## Supplementary material for "Cell type-specific epigenetic regulatory circuitry of coronary artery disease loci": pDC_ATAC_c4_hg38_EnhancerInteractions.bed (part 5 of 10)

```
chr17	82315512	82316220	17:82315512-82316220	ENSG00000280407,ENSG00000173762
chr17	82317238	82317825	17:82317238-82317825	ENSG00000173762
chr17	82321581	82321826	17:82321581-82321826	ENSG00000173762,ENSG00000141574
chr17	82330346	82330722	17:82330346-82330722	ENSG00000141574
chr17	82332717	82332966	17:82332717-82332966	ENSG00000141574
chr17	82333035	82333373	17:82333035-82333373	ENSG00000141574
chr17	82334940	82335245	17:82334940-82335245	ENSG00000141574
chr17	82346717	82347036	17:82346717-82347036	-
chr17	82350445	82350682	17:82350445-82350682	ENSG00000182459,ENSG00000260011,ENSG00000201239
chr17	82351076	82352222	17:82351076-82352222	ENSG00000182459,ENSG00000278964,ENSG00000181408,ENSG00000260011,ENSG00000181396,ENSG00000264812,ENSG00000201239,ENSG00000169660,ENSG00000279066,ENSG00000266236,ENSG00000266445
chr17	82353397	82353782	17:82353397-82353782	ENSG00000182459,ENSG00000260011,ENSG00000201239
chr17	82358954	82359216	17:82358954-82359216	ENSG00000182459,ENSG00000278964,ENSG00000181408,ENSG00000260011,ENSG00000201239,ENSG00000279066
chr17	82365785	82366157	17:82365785-82366157	ENSG00000278964,ENSG00000181408,ENSG00000260011
chr17	82399638	82400048	17:82399638-82400048	ENSG00000181408,ENSG00000260011,ENSG00000181396,ENSG00000264812,ENSG00000201239,ENSG00000279066
chr17	82400213	82401419	17:82400213-82401419	ENSG00000181408,ENSG00000260011,ENSG00000181396,ENSG00000264812,ENSG00000201239,ENSG00000279066
chr17	82418026	82418889	17:82418026-82418889	ENSG00000181396,ENSG00000201239,ENSG00000169660,ENSG00000279066
chr17	82447783	82448190	17:82447783-82448190	ENSG00000169660,ENSG00000279066,ENSG00000178927,ENSG00000287193
chr17	82449042	82450045	17:82449042-82450045	ENSG00000201239,ENSG00000169660,ENSG00000279066,ENSG00000178927,ENSG00000287193,ENSG00000265458,ENSG00000141562,ENSG00000266445
chr17	82450252	82451088	17:82450252-82451088	ENSG00000169660,ENSG00000279066,ENSG00000178927,ENSG00000287193,ENSG00000265458,ENSG00000141562,ENSG00000279744
chr17	82457496	82459111	17:82457496-82459111	ENSG00000279066,ENSG00000178927,ENSG00000287193,ENSG00000265458,ENSG00000141562,ENSG00000279744,ENSG00000266236,ENSG00000266445
chr17	82459267	82459467	17:82459267-82459467	ENSG00000178927,ENSG00000287193,ENSG00000265458,ENSG00000141562,ENSG00000279744
chr17	82464514	82464714	17:82464514-82464714	ENSG00000265458,ENSG00000141562,ENSG00000279744,ENSG00000266236,ENSG00000266445
chr17	82490031	82490855	17:82490031-82490855	ENSG00000266236,ENSG00000266445
chr17	82494491	82495073	17:82494491-82495073	ENSG00000266236,ENSG00000266445
chr17	82497039	82497800	17:82497039-82497800	ENSG00000266236,ENSG00000266445
chr17	82519081	82519934	17:82519081-82519934	ENSG00000279066,ENSG00000141562,ENSG00000141568,ENSG00000266236,ENSG00000266445
chr17	82520335	82520535	17:82520335-82520535	ENSG00000232938,ENSG00000141568
chr17	82548768	82549014	17:82548768-82549014	-
chr17	82551724	82552242	17:82551724-82552242	ENSG00000279066,ENSG00000141568,ENSG00000266236,ENSG00000266445
chr17	82559193	82559462	17:82559193-82559462	ENSG00000141568
chr17	82566462	82566890	17:82566462-82566890	ENSG00000262652,ENSG00000265136,ENSG00000266445
chr17	82568945	82569885	17:82568945-82569885	ENSG00000262652,ENSG00000265136,ENSG00000266236,ENSG00000266445
chr17	82577473	82577673	17:82577473-82577673	ENSG00000262652,ENSG00000265136
chr17	82591565	82592099	17:82591565-82592099	ENSG00000141580,ENSG00000261845,ENSG00000262147,ENSG00000262652,ENSG00000265136,ENSG00000141568
chr17	82592513	82593395	17:82592513-82593395	ENSG00000261845,ENSG00000262147,ENSG00000141568
chr17	82593468	82594180	17:82593468-82594180	ENSG00000261845,ENSG00000262147,ENSG00000141568
chr17	82604213	82604528	17:82604213-82604528	ENSG00000141580,ENSG00000261845,ENSG00000141568
chr17	82647786	82648760	17:82647786-82648760	ENSG00000232938,ENSG00000279613,ENSG00000141580
chr17	82655012	82655245	17:82655012-82655245	ENSG00000266107,ENSG00000141542,ENSG00000279613,ENSG00000141580
chr17	82668033	82668233	17:82668033-82668233	ENSG00000266107,ENSG00000141542
chr17	82668539	82668946	17:82668539-82668946	ENSG00000266107,ENSG00000141542
chr17	82674845	82675045	17:82674845-82675045	ENSG00000266107
chr17	82675983	82676300	17:82675983-82676300	ENSG00000266107
chr17	82697555	82697852	17:82697555-82697852	ENSG00000141542
chr17	82697937	82698392	17:82697937-82698392	ENSG00000141542
chr17	82698488	82699311	17:82698488-82699311	ENSG00000232938,ENSG00000262410,ENSG00000167363,ENSG00000263321,ENSG00000141560,ENSG00000263063,ENSG00000266107,ENSG00000141542,ENSG00000279613,ENSG00000141580
chr17	82703176	82703376	17:82703176-82703376	ENSG00000141542
chr17	82707790	82708864	17:82707790-82708864	ENSG00000263321,ENSG00000141560,ENSG00000263063
chr17	82711636	82712061	17:82711636-82712061	ENSG00000141560,ENSG00000263063
chr17	82716220	82716950	17:82716220-82716950	ENSG00000167363,ENSG00000263321,ENSG00000141560,ENSG00000263063
chr17	82717563	82717952	17:82717563-82717952	ENSG00000167363,ENSG00000263321,ENSG00000141560,ENSG00000263063
chr17	82735393	82735962	17:82735393-82735962	ENSG00000262094,ENSG00000262410,ENSG00000167363,ENSG00000263321
chr17	82751312	82752667	17:82751312-82752667	ENSG00000141556,ENSG00000262410,ENSG00000167363
chr17	82752775	82752975	17:82752775-82752975	ENSG00000141556,ENSG00000262410
chr17	82781718	82782183	17:82781718-82782183	ENSG00000263098,ENSG00000141579
chr17	82787468	82787770	17:82787468-82787770	ENSG00000263098,ENSG00000141579,ENSG00000262094
chr17	82860074	82860380	17:82860074-82860380	ENSG00000141556,ENSG00000141579
chr17	82863721	82865309	17:82863721-82865309	ENSG00000141556,ENSG00000263098,ENSG00000141579
chr17	82866303	82866515	17:82866303-82866515	ENSG00000141556,ENSG00000141579
chr17	82871191	82871391	17:82871191-82871391	ENSG00000141579
chr17	82872587	82873290	17:82872587-82873290	ENSG00000141556,ENSG00000263098,ENSG00000141579,ENSG00000232938
chr17	82873968	82874169	17:82873968-82874169	ENSG00000141579
chr17	82882747	82882947	17:82882747-82882947	ENSG00000141556
chr17	82893082	82893694	17:82893082-82893694	ENSG00000141556,ENSG00000263098,ENSG00000141579,ENSG00000232938
chr17	82900075	82900378	17:82900075-82900378	ENSG00000141556
chr17	82907701	82908519	17:82907701-82908519	ENSG00000141556,ENSG00000263098,ENSG00000141579,ENSG00000262663
chr17	82911137	82911337	17:82911137-82911337	ENSG00000262663
chr17	82911815	82912220	17:82911815-82912220	ENSG00000141556,ENSG00000262663
chr17	82912464	82912796	17:82912464-82912796	ENSG00000141556,ENSG00000141579,ENSG00000262663
chr17	82972909	82973395	17:82972909-82973395	ENSG00000262339,ENSG00000232938
chr17	82978834	82979174	17:82978834-82979174	ENSG00000262339,ENSG00000262898
chr17	82983383	82983820	17:82983383-82983820	ENSG00000262339
chr17	82986000	82986484	17:82986000-82986484	ENSG00000262339,ENSG00000232938
chr17	83048520	83048790	17:83048520-83048790	ENSG00000175711
chr17	83050785	83051126	17:83050785-83051126	ENSG00000175711
chr17	83051229	83052297	17:83051229-83052297	ENSG00000263098,ENSG00000141579,ENSG00000175711,ENSG00000176845,ENSG00000279143,ENSG00000262898,ENSG00000262094,ENSG00000232938
chr17	83054035	83054456	17:83054035-83054456	ENSG00000175711
chr17	83062370	83062784	17:83062370-83062784	ENSG00000262898,ENSG00000232938
chr17	83067101	83067365	17:83067101-83067365	ENSG00000262094,ENSG00000232938
chr17	83079075	83079788	17:83079075-83079788	ENSG00000176845
chr17	83079881	83082061	17:83079881-83082061	ENSG00000176845
chr17	83083574	83084244	17:83083574-83084244	ENSG00000176845
chr17	83089870	83090190	17:83089870-83090190	ENSG00000176845,ENSG00000274370
chr17	83092978	83093238	17:83092978-83093238	ENSG00000176845,ENSG00000274370
chr17	83097478	83098068	17:83097478-83098068	ENSG00000176845,ENSG00000274370,ENSG00000261888,ENSG00000279143,ENSG00000232938
chr17	83099586	83100101	17:83099586-83100101	ENSG00000176845,ENSG00000274370,ENSG00000261888,ENSG00000232938
chr17	83100878	83101451	17:83100878-83101451	ENSG00000176845,ENSG00000274370,ENSG00000261888,ENSG00000279143,ENSG00000262898,ENSG00000262094
chr17	83153273	83153709	17:83153273-83153709	ENSG00000279143,ENSG00000262898,ENSG00000262094
chr17	83155336	83155923	17:83155336-83155923	ENSG00000279143,ENSG00000262898,ENSG00000232938
chr17	83205315	83205662	17:83205315-83205662	ENSG00000262898
chr18	10503	10707	18:10503-10707	-
chr18	12891	13091	18:12891-13091	-
chr18	63525	63925	18:63525-63925	-
chr18	81565	81765	18:81565-81765	ENSG00000277521,ENSG00000263006,ENSG00000274446,ENSG00000262081,ENSG00000282965,ENSG00000173213,ENSG00000262181
chr18	110062	110267	18:110062-110267	-
chr18	111624	112042	18:111624-112042	-
chr18	136453	136689	18:136453-136689	ENSG00000277521,ENSG00000263006,ENSG00000274446,ENSG00000282965,ENSG00000173213,ENSG00000262181
chr18	158058	159402	18:158058-159402	ENSG00000263884,ENSG00000079134,ENSG00000101557,ENSG00000277521,ENSG00000263006,ENSG00000274446,ENSG00000282965,ENSG00000173213,ENSG00000262181,ENSG00000263305,ENSG00000262352
chr18	263443	263643	18:263443-263643	ENSG00000263884,ENSG00000079134
chr18	267389	269060	18:267389-269060	ENSG00000263884,ENSG00000079134,ENSG00000277521,ENSG00000263006
chr18	281742	281942	18:281742-281942	ENSG00000173213,ENSG00000262181
chr18	322587	322944	18:322587-322944	ENSG00000264514,ENSG00000173213,ENSG00000262181,ENSG00000158270
chr18	336142	336393	18:336142-336393	-
chr18	371604	372082	18:371604-372082	ENSG00000282965,ENSG00000173213,ENSG00000262181,ENSG00000265477,ENSG00000264265,ENSG00000177143,ENSG00000222174,ENSG00000263505,ENSG00000266251
chr18	373626	373826	18:373626-373826	ENSG00000265477
chr18	374875	375075	18:374875-375075	ENSG00000265477,ENSG00000264265
chr18	376893	377093	18:376893-377093	ENSG00000265477
chr18	389639	390166	18:389639-390166	ENSG00000173213,ENSG00000262181,ENSG00000265477,ENSG00000264265,ENSG00000177143
chr18	390797	390997	18:390797-390997	ENSG00000265477,ENSG00000264265
chr18	391125	391356	18:391125-391356	ENSG00000265477,ENSG00000264265
chr18	463717	464548	18:463717-464548	ENSG00000263006,ENSG00000173213,ENSG00000262181,ENSG00000158270,ENSG00000265477,ENSG00000264265,ENSG00000177143,ENSG00000222174,ENSG00000272461,ENSG00000263551,ENSG00000263505,ENSG00000266251,ENSG00000132204,ENSG00000199197
chr18	464869	465069	18:464869-465069	ENSG00000265477,ENSG00000264265
chr18	484646	485346	18:484646-485346	ENSG00000173213,ENSG00000262181,ENSG00000158270,ENSG00000265477,ENSG00000264265,ENSG00000177143,ENSG00000222174,ENSG00000263505
chr18	495094	495413	18:495094-495413	ENSG00000158270,ENSG00000264265
chr18	551398	551686	18:551398-551686	ENSG00000264265,ENSG00000177143,ENSG00000222174
chr18	596143	596343	18:596143-596343	ENSG00000177143,ENSG00000222174,ENSG00000079101
chr18	596722	597299	18:596722-597299	ENSG00000177143,ENSG00000222174,ENSG00000079101
chr18	607885	608349	18:607885-608349	ENSG00000264265,ENSG00000177143,ENSG00000222174,ENSG00000079101,ENSG00000288533
chr18	615391	615638	18:615391-615638	ENSG00000079101,ENSG00000288533
chr18	623967	624167	18:623967-624167	ENSG00000263305,ENSG00000262352,ENSG00000079101,ENSG00000288533
chr18	650420	650738	18:650420-650738	ENSG00000176912,ENSG00000266456,ENSG00000263727,ENSG00000176890
chr18	657254	659271	18:657254-659271	ENSG00000176912,ENSG00000266456,ENSG00000263727,ENSG00000176890
chr18	660107	660307	18:660107-660307	ENSG00000176912,ENSG00000263727,ENSG00000176890
chr18	661637	661888	18:661637-661888	ENSG00000176912,ENSG00000263727,ENSG00000176890
chr18	666305	666515	18:666305-666515	ENSG00000176890
chr18	682063	682310	18:682063-682310	ENSG00000132199
chr18	692740	693269	18:692740-693269	ENSG00000263305,ENSG00000262352,ENSG00000132199
chr18	693408	693608	18:693408-693608	ENSG00000263305,ENSG00000262352,ENSG00000132199
chr18	711632	712258	18:711632-712258	ENSG00000132199,ENSG00000265490
chr18	712406	713060	18:712406-713060	ENSG00000132199,ENSG00000265490,ENSG00000266171,ENSG00000264339,ENSG00000264635
chr18	741867	742113	18:741867-742113	ENSG00000266171,ENSG00000264339,ENSG00000264635,ENSG00000266575
chr18	785206	785701	18:785206-785701	ENSG00000176105,ENSG00000206687
chr18	791374	792415	18:791374-792415	ENSG00000176105,ENSG00000266171,ENSG00000264339,ENSG00000264635,ENSG00000206687,ENSG00000273355
chr18	801201	801696	18:801201-801696	ENSG00000176105,ENSG00000266171,ENSG00000264339,ENSG00000264635,ENSG00000206687,ENSG00000273355
chr18	805584	806039	18:805584-806039	ENSG00000176105,ENSG00000206687,ENSG00000273355
chr18	807945	808631	18:807945-808631	ENSG00000176105,ENSG00000206687,ENSG00000273355
chr18	811402	813543	18:811402-813543	ENSG00000176105,ENSG00000273355,ENSG00000266575
chr18	830320	830708	18:830320-830708	ENSG00000288533,ENSG00000266171,ENSG00000264339,ENSG00000264635,ENSG00000266575
chr18	830779	831260	18:830779-831260	ENSG00000266171,ENSG00000264339,ENSG00000264635,ENSG00000266575
chr18	839295	839674	18:839295-839674	ENSG00000288533,ENSG00000266171,ENSG00000264339,ENSG00000264635,ENSG00000266575
chr18	864822	865186	18:864822-865186	ENSG00000173213,ENSG00000262181,ENSG00000264179,ENSG00000265671,ENSG00000265179,ENSG00000141433,ENSG00000259837,ENSG00000272461,ENSG00000263551,ENSG00000263505,ENSG00000266251,ENSG00000132204,ENSG00000199197,ENSG00000265417,ENSG00000266602,ENSG00000264080
chr18	873831	874663	18:873831-874663	ENSG00000263006,ENSG00000264179,ENSG00000265671,ENSG00000265179,ENSG00000141433,ENSG00000259837,ENSG00000272461,ENSG00000263551,ENSG00000263505,ENSG00000266251,ENSG00000132204,ENSG00000199197,ENSG00000263396,ENSG00000265417,ENSG00000266602,ENSG00000264080,ENSG00000264189,ENSG00000286975
chr18	1335574	1335797	18:1335574-1335797	ENSG00000263505,ENSG00000266251,ENSG00000132204,ENSG00000199197,ENSG00000263396,ENSG00000265417,ENSG00000266602
chr18	1559648	1559896	18:1559648-1559896	ENSG00000263505,ENSG00000266251,ENSG00000132204,ENSG00000265417,ENSG00000266602,ENSG00000264080,ENSG00000264189
chr18	1578621	1578821	18:1578621-1578821	ENSG00000263505,ENSG00000266251,ENSG00000132204,ENSG00000266602,ENSG00000264080,ENSG00000264189
chr18	1611671	1611928	18:1611671-1611928	ENSG00000266251,ENSG00000132204,ENSG00000266602,ENSG00000264080,ENSG00000264189
chr18	1652035	1652522	18:1652035-1652522	ENSG00000263551,ENSG00000263505,ENSG00000266251,ENSG00000132204,ENSG00000199197,ENSG00000263396,ENSG00000265417,ENSG00000266602,ENSG00000266450,ENSG00000264080,ENSG00000264189
chr18	1664153	1664366	18:1664153-1664366	ENSG00000266602,ENSG00000266450,ENSG00000264080,ENSG00000264189
chr18	2020349	2020549	18:2020349-2020549	ENSG00000263505,ENSG00000264080,ENSG00000264189
chr18	2102087	2102287	18:2102087-2102287	ENSG00000264080,ENSG00000263745,ENSG00000264189,ENSG00000286975
chr18	2104813	2105202	18:2104813-2105202	ENSG00000266602,ENSG00000264080,ENSG00000263745,ENSG00000264189,ENSG00000286975
chr18	2169821	2170021	18:2169821-2170021	ENSG00000264080,ENSG00000264189
chr18	2312440	2313262	18:2312440-2313262	ENSG00000263551,ENSG00000263505,ENSG00000266251,ENSG00000266602,ENSG00000264080,ENSG00000263745,ENSG00000264189,ENSG00000286975
chr18	2542137	2542347	18:2542137-2542347	ENSG00000264189,ENSG00000286975,ENSG00000238575,ENSG00000266783
chr18	2547480	2547847	18:2547480-2547847	ENSG00000286975,ENSG00000101574,ENSG00000238575,ENSG00000266783
chr18	2570783	2571984	18:2570783-2571984	ENSG00000286975,ENSG00000101574,ENSG00000238575,ENSG00000266783,ENSG00000264150,ENSG00000101596,ENSG00000080986,ENSG00000235422,ENSG00000202224
chr18	2636550	2637856	18:2636550-2637856	ENSG00000286975,ENSG00000101574,ENSG00000238575,ENSG00000266783,ENSG00000200875,ENSG00000266405,ENSG00000101596,ENSG00000207034,ENSG00000080986,ENSG00000235422,ENSG00000202224
chr18	2639670	2639903	18:2639670-2639903	ENSG00000235422,ENSG00000202224
chr18	2641592	2642035	18:2641592-2642035	ENSG00000266783,ENSG00000200875,ENSG00000266405,ENSG00000101596,ENSG00000207034,ENSG00000080986,ENSG00000235422,ENSG00000202224
chr18	2653488	2653831	18:2653488-2653831	ENSG00000266783,ENSG00000200875,ENSG00000266405,ENSG00000101596,ENSG00000235422,ENSG00000202224
chr18	2654694	2654894	18:2654694-2654894	ENSG00000200875,ENSG00000266405,ENSG00000101596,ENSG00000235422,ENSG00000202224
chr18	2654961	2657361	18:2654961-2657361	ENSG00000101574,ENSG00000238575,ENSG00000266783,ENSG00000264150,ENSG00000200875,ENSG00000266405,ENSG00000101596,ENSG00000207034,ENSG00000080986,ENSG00000235422,ENSG00000202224
chr18	2846198	2846403	18:2846198-2846403	-
chr18	2846476	2848084	18:2846476-2848084	-
chr18	2898361	2898819	18:2898361-2898819	ENSG00000101596,ENSG00000266049,ENSG00000207034,ENSG00000132205
chr18	2905999	2907898	18:2905999-2907898	ENSG00000101596,ENSG00000266049,ENSG00000207034,ENSG00000132205,ENSG00000272625,ENSG00000263606,ENSG00000265907,ENSG00000252353
chr18	2908143	2908343	18:2908143-2908343	ENSG00000266049,ENSG00000207034,ENSG00000132205
chr18	2917266	2917742	18:2917266-2917742	ENSG00000266049,ENSG00000207034,ENSG00000132205,ENSG00000272625,ENSG00000263606,ENSG00000265907
chr18	2917831	2918058	18:2917831-2918058	ENSG00000266049,ENSG00000272625
chr18	2958974	2959405	18:2958974-2959405	ENSG00000263606,ENSG00000265907
chr18	2960187	2960538	18:2960187-2960538	ENSG00000263606,ENSG00000265907,ENSG00000266397
chr18	2961728	2962138	18:2961728-2962138	ENSG00000263606,ENSG00000265907,ENSG00000266397
chr18	2963089	2963738	18:2963089-2963738	ENSG00000263606,ENSG00000265907,ENSG00000266397
chr18	2970600	2971633	18:2970600-2971633	ENSG00000101577,ENSG00000263606,ENSG00000265907,ENSG00000266397
chr18	2972140	2972576	18:2972140-2972576	ENSG00000101577,ENSG00000263606,ENSG00000265907,ENSG00000266397
chr18	2979901	2980448	18:2979901-2980448	ENSG00000101577,ENSG00000263606,ENSG00000265907,ENSG00000264186
chr18	2994372	2995086	18:2994372-2995086	ENSG00000101577,ENSG00000263606,ENSG00000265907,ENSG00000264186,ENSG00000277447,ENSG00000252258,ENSG00000252353
chr18	3012436	3013691	18:3012436-3013691	ENSG00000207034,ENSG00000101577,ENSG00000263606,ENSG00000265907,ENSG00000264186,ENSG00000277447,ENSG00000252258,ENSG00000252353
chr18	3016597	3017056	18:3016597-3017056	ENSG00000101577,ENSG00000277447,ENSG00000252258,ENSG00000252353
chr18	3037509	3037722	18:3037509-3037722	ENSG00000277447,ENSG00000252258,ENSG00000252353
chr18	3041857	3042401	18:3041857-3042401	ENSG00000266049,ENSG00000207034,ENSG00000263606,ENSG00000265907,ENSG00000277447,ENSG00000252258,ENSG00000252353
chr18	3129236	3129782	18:3129236-3129782	ENSG00000266049,ENSG00000207034,ENSG00000263606,ENSG00000265907,ENSG00000277447,ENSG00000252258,ENSG00000101605,ENSG00000252353
chr18	3161262	3161729	18:3161262-3161729	ENSG00000101605,ENSG00000252353,ENSG00000265399
chr18	3174563	3174763	18:3174563-3174763	ENSG00000265399
chr18	3177806	3178474	18:3177806-3178474	ENSG00000264189,ENSG00000286975,ENSG00000266049,ENSG00000207034,ENSG00000263606,ENSG00000265907,ENSG00000101605,ENSG00000252353,ENSG00000265399,ENSG00000272688,ENSG00000101608,ENSG00000264246
chr18	3179085	3180043	18:3179085-3180043	ENSG00000264189,ENSG00000286975,ENSG00000266049,ENSG00000207034,ENSG00000263606,ENSG00000265907,ENSG00000101605,ENSG00000252353,ENSG00000265399,ENSG00000272688,ENSG00000101608
chr18	3245147	3245409	18:3245147-3245409	ENSG00000272688,ENSG00000101608
chr18	3245783	3246427	18:3245783-3246427	ENSG00000207034,ENSG00000252353,ENSG00000272688,ENSG00000101608,ENSG00000264235,ENSG00000118680
chr18	3246564	3248374	18:3246564-3248374	ENSG00000272688,ENSG00000101608,ENSG00000264235,ENSG00000118680
chr18	3260967	3262902	18:3260967-3262902	ENSG00000272688,ENSG00000101608,ENSG00000264235,ENSG00000118680
chr18	3263883	3264083	18:3263883-3264083	ENSG00000264235,ENSG00000118680
chr18	3270007	3270207	18:3270007-3270207	ENSG00000264235,ENSG00000118680
chr18	3279023	3279871	18:3279023-3279871	ENSG00000286975,ENSG00000207034,ENSG00000101608,ENSG00000264235,ENSG00000118680,ENSG00000266578,ENSG00000259256,ENSG00000240364,ENSG00000265243,ENSG00000177426,ENSG00000263460,ENSG00000266835,ENSG00000241223,ENSG00000266401
chr18	3280353	3280553	18:3280353-3280553	ENSG00000266578
chr18	3281481	3281723	18:3281481-3281723	ENSG00000266578
chr18	3297032	3297820	18:3297032-3297820	ENSG00000266578,ENSG00000259256,ENSG00000240364,ENSG00000265243,ENSG00000177426,ENSG00000263460,ENSG00000266835,ENSG00000241223,ENSG00000266401,ENSG00000261520
chr18	3401557	3402407	18:3401557-3402407	ENSG00000259256,ENSG00000240364,ENSG00000265243,ENSG00000243720,ENSG00000177426,ENSG00000263460
chr18	3446705	3446905	18:3446705-3446905	ENSG00000177426
chr18	3447640	3451007	18:3447640-3451007	ENSG00000259256,ENSG00000240364,ENSG00000177426,ENSG00000263460,ENSG00000266835
chr18	3451071	3452383	18:3451071-3452383	ENSG00000177426,ENSG00000266835
chr18	3453731	3454133	18:3453731-3454133	ENSG00000177426
chr18	3454662	3455066	18:3454662-3455066	ENSG00000177426
chr18	3478286	3478877	18:3478286-3478877	ENSG00000266835
chr18	3481874	3482164	18:3481874-3482164	ENSG00000240364,ENSG00000266835,ENSG00000241223
chr18	3499056	3499704	18:3499056-3499704	ENSG00000266835,ENSG00000241223
chr18	3525778	3527143	18:3525778-3527143	ENSG00000259256,ENSG00000240364,ENSG00000265243,ENSG00000263460,ENSG00000266835,ENSG00000241223
chr18	3584891	3585364	18:3584891-3585364	ENSG00000241223,ENSG00000266373,ENSG00000177337
chr18	3586409	3587390	18:3586409-3587390	ENSG00000259256,ENSG00000240364,ENSG00000265243,ENSG00000177426,ENSG00000263460,ENSG00000266835,ENSG00000241223,ENSG00000266373,ENSG00000177337,ENSG00000266401
chr18	3593503	3594746	18:3593503-3594746	ENSG00000259256,ENSG00000240364,ENSG00000177426,ENSG00000266835,ENSG00000241223,ENSG00000266373,ENSG00000177337,ENSG00000262001,ENSG00000266401
chr18	3594908	3595179	18:3594908-3595179	ENSG00000177337,ENSG00000262001
chr18	3595692	3596084	18:3595692-3596084	ENSG00000177337,ENSG00000262001
chr18	3596647	3597045	18:3596647-3597045	ENSG00000177337,ENSG00000262001,ENSG00000266401
chr18	3602816	3603118	18:3602816-3603118	ENSG00000262001,ENSG00000266401
chr18	3604624	3605047	18:3604624-3605047	ENSG00000262001,ENSG00000266401
chr18	3660824	3661415	18:3660824-3661415	ENSG00000266401
chr18	3664302	3664561	18:3664302-3664561	ENSG00000266401
chr18	3664880	3665196	18:3664880-3665196	ENSG00000266578,ENSG00000266401
chr18	3665903	3666218	18:3665903-3666218	ENSG00000266578,ENSG00000266401
chr18	3699718	3700111	18:3699718-3700111	-
chr18	3700186	3700386	18:3700186-3700386	-
chr18	3709895	3710202	18:3709895-3710202	-
chr18	3710791	3711041	18:3710791-3711041	-
chr18	3711907	3712107	18:3711907-3712107	-
chr18	3713120	3713826	18:3713120-3713826	ENSG00000170579,ENSG00000250933
chr18	3715378	3716075	18:3715378-3716075	ENSG00000170579,ENSG00000250933
chr18	3717471	3717731	18:3717471-3717731	-
chr18	3722275	3722475	18:3722275-3722475	ENSG00000170579
chr18	3725110	3725524	18:3725110-3725524	ENSG00000170579,ENSG00000250933,ENSG00000264246
chr18	3747411	3747857	18:3747411-3747857	ENSG00000250933
chr18	3760683	3761294	18:3760683-3761294	ENSG00000266513,ENSG00000207278,ENSG00000250933,ENSG00000261520
chr18	3771034	3771789	18:3771034-3771789	ENSG00000170579,ENSG00000266513,ENSG00000207278,ENSG00000263878,ENSG00000250933,ENSG00000261520,ENSG00000265545,ENSG00000264246
chr18	3790676	3791114	18:3790676-3791114	ENSG00000170579,ENSG00000207278,ENSG00000250933,ENSG00000261520
chr18	3881223	3881570	18:3881223-3881570	ENSG00000170579,ENSG00000263724,ENSG00000275518,ENSG00000207278,ENSG00000250933
chr18	3914811	3915308	18:3914811-3915308	ENSG00000263724,ENSG00000207278,ENSG00000250933
chr18	3994107	3994308	18:3994107-3994308	ENSG00000263878,ENSG00000250933
chr18	3995518	3995774	18:3995518-3995774	ENSG00000263878,ENSG00000250933
chr18	4017610	4017887	18:4017610-4017887	ENSG00000250933
chr18	4077201	4077401	18:4077201-4077401	ENSG00000261520,ENSG00000264246
chr18	4106613	4106876	18:4106613-4106876	ENSG00000261520,ENSG00000264775,ENSG00000266268,ENSG00000265545,ENSG00000264246
chr18	4631388	4631709	18:4631388-4631709	ENSG00000261520,ENSG00000265545,ENSG00000264246
chr18	5057510	5058072	18:5057510-5058072	ENSG00000261520,ENSG00000264775,ENSG00000265514,ENSG00000215368,ENSG00000266268,ENSG00000265545,ENSG00000264246
chr18	5058635	5059366	18:5058635-5059366	ENSG00000261520,ENSG00000264775,ENSG00000265514,ENSG00000215368,ENSG00000231824,ENSG00000266153,ENSG00000285575,ENSG00000266288,ENSG00000272380,ENSG00000261738,ENSG00000266268,ENSG00000265545,ENSG00000264246
chr18	5073313	5073870	18:5073313-5073870	ENSG00000264775,ENSG00000265514,ENSG00000215368,ENSG00000272380,ENSG00000266268
chr18	5167883	5168123	18:5167883-5168123	ENSG00000215368,ENSG00000231824,ENSG00000266153,ENSG00000285575,ENSG00000266288
chr18	5175310	5175871	18:5175310-5175871	ENSG00000264775,ENSG00000215368,ENSG00000231824,ENSG00000266153,ENSG00000285575,ENSG00000266288,ENSG00000266268
chr18	5237360	5238997	18:5237360-5238997	ENSG00000231824,ENSG00000285575,ENSG00000265091,ENSG00000264575,ENSG00000263753,ENSG00000265188,ENSG00000198081,ENSG00000266288
chr18	5285225	5285687	18:5285225-5285687	ENSG00000265091,ENSG00000264575,ENSG00000263753,ENSG00000265188,ENSG00000198081,ENSG00000266288
chr18	5287635	5287835	18:5287635-5287835	ENSG00000198081
chr18	5294121	5297171	18:5294121-5297171	ENSG00000231824,ENSG00000285575,ENSG00000265091,ENSG00000264575,ENSG00000263753,ENSG00000265188,ENSG00000198081,ENSG00000264254,ENSG00000266288
chr18	5310127	5310333	18:5310127-5310333	ENSG00000264254,ENSG00000266288
chr18	5440264	5440795	18:5440264-5440795	ENSG00000266288,ENSG00000082397,ENSG00000265316,ENSG00000264000,ENSG00000272380,ENSG00000261738
chr18	5444903	5445163	18:5444903-5445163	ENSG00000266288,ENSG00000265316
chr18	5450028	5450228	18:5450028-5450228	ENSG00000266288,ENSG00000265316
chr18	5456726	5457094	18:5456726-5457094	ENSG00000266288,ENSG00000265316
chr18	5475279	5475654	18:5475279-5475654	ENSG00000266288,ENSG00000082397,ENSG00000265316,ENSG00000264000,ENSG00000261738
chr18	5511471	5512071	18:5511471-5512071	ENSG00000266288,ENSG00000082397,ENSG00000264000,ENSG00000261738
chr18	5514026	5514329	18:5514026-5514329	ENSG00000264000
chr18	5515128	5516149	18:5515128-5516149	ENSG00000266288,ENSG00000082397,ENSG00000264000,ENSG00000261738
chr18	5542674	5543065	18:5542674-5543065	ENSG00000082397,ENSG00000264000
chr18	5543225	5543699	18:5543225-5543699	ENSG00000082397,ENSG00000264000
chr18	5543817	5544252	18:5543817-5544252	ENSG00000082397,ENSG00000264000
chr18	5546670	5547030	18:5546670-5547030	ENSG00000082397,ENSG00000264000
chr18	5583393	5583626	18:5583393-5583626	ENSG00000082397,ENSG00000264000
chr18	5628480	5628692	18:5628480-5628692	ENSG00000082397,ENSG00000264000,ENSG00000261738
chr18	5628896	5629353	18:5628896-5629353	ENSG00000082397,ENSG00000264000,ENSG00000272380,ENSG00000261738
chr18	5629872	5630934	18:5629872-5630934	ENSG00000082397,ENSG00000264000,ENSG00000272380,ENSG00000261738
chr18	5868252	5868762	18:5868252-5868762	ENSG00000264449,ENSG00000272380,ENSG00000261738,ENSG00000266065,ENSG00000265944,ENSG00000265174,ENSG00000263797
chr18	5890470	5890953	18:5890470-5890953	ENSG00000266846,ENSG00000264449,ENSG00000206432
chr18	5891061	5891340	18:5891061-5891340	ENSG00000266846,ENSG00000264449,ENSG00000206432
chr18	5919687	5919936	18:5919687-5919936	-
chr18	5939750	5940303	18:5939750-5940303	ENSG00000283532,ENSG00000265487,ENSG00000272380,ENSG00000261738,ENSG00000265944
chr18	5942533	5943111	18:5942533-5943111	ENSG00000264775,ENSG00000235552,ENSG00000283532,ENSG00000265487,ENSG00000206432,ENSG00000272380,ENSG00000261738,ENSG00000266268,ENSG00000266065,ENSG00000265944,ENSG00000265174,ENSG00000243591,ENSG00000287834,ENSG00000263797
chr18	5954049	5954249	18:5954049-5954249	ENSG00000265487
chr18	5975082	5975414	18:5975082-5975414	-
chr18	5975698	5975908	18:5975698-5975908	-
chr18	5980026	5980461	18:5980026-5980461	ENSG00000283532,ENSG00000265487,ENSG00000261738,ENSG00000265944,ENSG00000287834
chr18	5984258	5984536	18:5984258-5984536	ENSG00000265487,ENSG00000261738,ENSG00000265944
chr18	6021413	6021698	18:6021413-6021698	ENSG00000200637,ENSG00000266846
chr18	6021800	6022580	18:6021800-6022580	ENSG00000283532,ENSG00000200637,ENSG00000266846,ENSG00000272380,ENSG00000261738,ENSG00000265174
chr18	6056422	6056808	18:6056422-6056808	ENSG00000283532
chr18	6088192	6088439	18:6088192-6088439	-
chr18	6088511	6088768	18:6088511-6088768	-
chr18	6256710	6256910	18:6256710-6256910	ENSG00000283532,ENSG00000264707
chr18	6294582	6294787	18:6294582-6294787	ENSG00000283532
chr18	6409395	6409595	18:6409395-6409595	ENSG00000279885,ENSG00000283532,ENSG00000154655
chr18	6411488	6411734	18:6411488-6411734	ENSG00000279885,ENSG00000283532,ENSG00000154655
chr18	6412705	6412906	18:6412705-6412906	ENSG00000279885,ENSG00000283532,ENSG00000154655
chr18	6413366	6413666	18:6413366-6413666	ENSG00000279885,ENSG00000283532,ENSG00000154655
chr18	6414000	6415448	18:6414000-6415448	ENSG00000235552,ENSG00000279885,ENSG00000283532,ENSG00000154655,ENSG00000266065,ENSG00000265944,ENSG00000265174,ENSG00000263797
chr18	6443971	6444171	18:6443971-6444171	ENSG00000235552,ENSG00000199272,ENSG00000279885,ENSG00000283532,ENSG00000266065,ENSG00000265944
chr18	6454371	6454571	18:6454371-6454571	ENSG00000235552,ENSG00000199272,ENSG00000283532,ENSG00000266065,ENSG00000265944
chr18	6482578	6482947	18:6482578-6482947	ENSG00000235552,ENSG00000266065,ENSG00000265944,ENSG00000265174
chr18	6652982	6653182	18:6652982-6653182	ENSG00000265174,ENSG00000243591,ENSG00000261627,ENSG00000287834,ENSG00000263797
chr18	6658504	6658704	18:6658504-6658704	ENSG00000265174,ENSG00000243591,ENSG00000261627,ENSG00000287834,ENSG00000263797
chr18	6672280	6672480	18:6672280-6672480	ENSG00000265174,ENSG00000243591,ENSG00000261627,ENSG00000287834,ENSG00000263797
chr18	6683708	6683908	18:6683708-6683908	ENSG00000265174,ENSG00000243591,ENSG00000261627,ENSG00000287834,ENSG00000263797
chr18	6728684	6728928	18:6728684-6728928	ENSG00000265174,ENSG00000243591,ENSG00000279479,ENSG00000266441,ENSG00000088756,ENSG00000287834,ENSG00000263797
chr18	6729541	6730155	18:6729541-6730155	ENSG00000265174,ENSG00000243591,ENSG00000279479,ENSG00000266441,ENSG00000088756,ENSG00000287834,ENSG00000263797
chr18	6920104	6920452	18:6920104-6920452	ENSG00000265933,ENSG00000264127,ENSG00000251897,ENSG00000101680,ENSG00000265069
chr18	7000550	7000814	18:7000550-7000814	ENSG00000251897,ENSG00000101680,ENSG00000265069,ENSG00000263716
chr18	7002992	7003207	18:7002992-7003207	ENSG00000251897,ENSG00000101680,ENSG00000265069,ENSG00000263716
chr18	7076193	7076465	18:7076193-7076465	ENSG00000251897,ENSG00000101680,ENSG00000265069,ENSG00000264475,ENSG00000263716
chr18	7164644	7164905	18:7164644-7164905	ENSG00000251897,ENSG00000101680,ENSG00000265069,ENSG00000263716
chr18	7173208	7173408	18:7173208-7173408	ENSG00000251897,ENSG00000101680,ENSG00000265069,ENSG00000263716
chr18	7177184	7177384	18:7177184-7177384	ENSG00000251897,ENSG00000101680,ENSG00000265069,ENSG00000263716,ENSG00000206422
chr18	7285633	7285839	18:7285633-7285839	ENSG00000206422,ENSG00000212626
chr18	7291052	7291260	18:7291052-7291260	ENSG00000206422,ENSG00000212626
chr18	7371478	7371678	18:7371478-7371678	ENSG00000212626
chr18	7452328	7452731	18:7452328-7452731	ENSG00000206422,ENSG00000286126
chr18	7456497	7456785	18:7456497-7456785	ENSG00000286126
chr18	7461462	7461756	18:7461462-7461756	ENSG00000286126
chr18	7489920	7490735	18:7489920-7490735	ENSG00000206422
chr18	7524772	7524972	18:7524772-7524972	-
chr18	7564925	7565623	18:7564925-7565623	ENSG00000206422,ENSG00000173482
chr18	7566487	7568710	18:7566487-7568710	ENSG00000206422,ENSG00000173482,ENSG00000199856,ENSG00000286627,ENSG00000286649
chr18	7590846	7591387	18:7590846-7591387	ENSG00000206422
chr18	7592390	7592761	18:7592390-7592761	ENSG00000263716,ENSG00000206422,ENSG00000199856,ENSG00000286627,ENSG00000273368
chr18	7606377	7606780	18:7606377-7606780	-
chr18	7663653	7663853	18:7663653-7663853	-
chr18	7668771	7669050	18:7668771-7669050	-
chr18	7748027	7748870	18:7748027-7748870	ENSG00000173482,ENSG00000266767,ENSG00000199856,ENSG00000286627,ENSG00000286649
chr18	7750267	7750744	18:7750267-7750744	ENSG00000173482,ENSG00000266767
chr18	7770710	7770910	18:7770710-7770910	ENSG00000173482
chr18	7771054	7771352	18:7771054-7771352	ENSG00000173482
chr18	7775209	7775849	18:7775209-7775849	ENSG00000173482,ENSG00000199856,ENSG00000286627
chr18	7819270	7819487	18:7819270-7819487	ENSG00000264596
chr18	7822553	7823083	18:7822553-7823083	ENSG00000206422,ENSG00000264596,ENSG00000199856,ENSG00000286627,ENSG00000286649,ENSG00000273368
chr18	7824105	7824480	18:7824105-7824480	ENSG00000264596,ENSG00000199856,ENSG00000286627,ENSG00000286649
chr18	7830467	7830780	18:7830467-7830780	ENSG00000264596,ENSG00000199856,ENSG00000286627
chr18	8052297	8052633	18:8052297-8052633	ENSG00000173482,ENSG00000199856,ENSG00000286627,ENSG00000286649,ENSG00000273368
chr18	8084952	8085157	18:8084952-8085157	ENSG00000173482,ENSG00000199856,ENSG00000286627,ENSG00000286649,ENSG00000273368
chr18	8114124	8114324	18:8114124-8114324	ENSG00000173482,ENSG00000286649,ENSG00000273368
chr18	8260538	8261275	18:8260538-8261275	ENSG00000287834,ENSG00000265069,ENSG00000206422,ENSG00000199856,ENSG00000286627,ENSG00000286649,ENSG00000273368
chr18	8262218	8262658	18:8262218-8262658	ENSG00000286649,ENSG00000273368
chr18	8366069	8366362	18:8366069-8366362	ENSG00000173482,ENSG00000266149
chr18	8367154	8367730	18:8367154-8367730	ENSG00000206422,ENSG00000173482,ENSG00000199856,ENSG00000286627,ENSG00000286649,ENSG00000273368,ENSG00000266149
chr18	8400024	8400224	18:8400024-8400224	ENSG00000173482,ENSG00000265413,ENSG00000263970,ENSG00000266613
chr18	8405368	8405568	18:8405368-8405568	ENSG00000265413,ENSG00000263970,ENSG00000266613
chr18	8432672	8433028	18:8432672-8433028	-
chr18	8455632	8456155	18:8455632-8456155	ENSG00000263716,ENSG00000206422,ENSG00000199856,ENSG00000286649,ENSG00000273368,ENSG00000266613,ENSG00000242985,ENSG00000229442
chr18	8478767	8479013	18:8478767-8479013	ENSG00000242985,ENSG00000229442
chr18	8504951	8505266	18:8504951-8505266	ENSG00000229442,ENSG00000225212
chr18	8525591	8526202	18:8525591-8526202	ENSG00000263716,ENSG00000206422,ENSG00000286649,ENSG00000273368,ENSG00000229442,ENSG00000225212,ENSG00000266708,ENSG00000287719,ENSG00000286765
chr18	8526266	8526645	18:8526266-8526645	ENSG00000229442,ENSG00000225212
chr18	8528417	8529173	18:8528417-8529173	ENSG00000229442,ENSG00000225212
chr18	8529537	8530129	18:8529537-8530129	ENSG00000263716,ENSG00000206422,ENSG00000199856,ENSG00000286627,ENSG00000286649,ENSG00000273368,ENSG00000229442,ENSG00000225212,ENSG00000266708,ENSG00000287719,ENSG00000286765
chr18	8601157	8601688	18:8601157-8601688	ENSG00000206418,ENSG00000266708
chr18	8603673	8604347	18:8603673-8604347	ENSG00000206418,ENSG00000266708
chr18	8608725	8609945	18:8608725-8609945	ENSG00000206418,ENSG00000266708
chr18	8610186	8610529	18:8610186-8610529	ENSG00000206418,ENSG00000266708
chr18	8610618	8610888	18:8610618-8610888	ENSG00000206418,ENSG00000266708
chr18	8623474	8623674	18:8623474-8623674	ENSG00000266708
chr18	8623753	8624027	18:8623753-8624027	ENSG00000206418,ENSG00000266708
chr18	8673340	8673875	18:8673340-8673875	ENSG00000266708,ENSG00000263935,ENSG00000252319,ENSG00000272788,ENSG00000287719,ENSG00000286765
chr18	8696065	8696527	18:8696065-8696527	ENSG00000266708,ENSG00000263935,ENSG00000265962,ENSG00000168502,ENSG00000252319,ENSG00000272788,ENSG00000287719,ENSG00000286765
chr18	8696774	8697004	18:8696774-8697004	ENSG00000263935,ENSG00000265962,ENSG00000168502,ENSG00000252319,ENSG00000272788,ENSG00000287719,ENSG00000286765
chr18	8704485	8705660	18:8704485-8705660	ENSG00000265962,ENSG00000168502,ENSG00000252319,ENSG00000272788
chr18	8705956	8706377	18:8705956-8706377	ENSG00000265962,ENSG00000168502,ENSG00000252319,ENSG00000272788
chr18	8706698	8707026	18:8706698-8707026	ENSG00000265962,ENSG00000168502,ENSG00000252319,ENSG00000272788
chr18	8707267	8707531	18:8707267-8707531	ENSG00000265962,ENSG00000168502,ENSG00000252319
chr18	8744028	8744327	18:8744028-8744327	ENSG00000252319,ENSG00000272788,ENSG00000287719
chr18	8744627	8744923	18:8744627-8744923	ENSG00000252319,ENSG00000272788,ENSG00000287719
chr18	8745688	8746076	18:8745688-8746076	ENSG00000252319,ENSG00000272788
chr18	8755425	8755952	18:8755425-8755952	ENSG00000168502,ENSG00000252319,ENSG00000272788,ENSG00000287719,ENSG00000286765
chr18	8786472	8786672	18:8786472-8786672	ENSG00000168502,ENSG00000272788
chr18	9016813	9017985	18:9016813-9017985	ENSG00000266708,ENSG00000263935,ENSG00000252319,ENSG00000272788,ENSG00000287719,ENSG00000286765,ENSG00000242058,ENSG00000207092,ENSG00000273284,ENSG00000266805,ENSG00000266541,ENSG00000168454
chr18	9061869	9062573	18:9061869-9062573	ENSG00000286765,ENSG00000200883,ENSG00000207092,ENSG00000273284,ENSG00000266805
chr18	9066428	9067271	18:9066428-9067271	ENSG00000200883,ENSG00000207092,ENSG00000273284,ENSG00000266805
chr18	9069562	9070165	18:9069562-9070165	ENSG00000266708,ENSG00000287719,ENSG00000286765,ENSG00000266053,ENSG00000101745,ENSG00000200883,ENSG00000207092,ENSG00000273284,ENSG00000287509,ENSG00000266805,ENSG00000251994
chr18	9073603	9074065	18:9073603-9074065	ENSG00000263847,ENSG00000266053,ENSG00000101745,ENSG00000200883,ENSG00000207092,ENSG00000273284,ENSG00000287509,ENSG00000266805,ENSG00000251994
chr18	9095320	9095647	18:9095320-9095647	ENSG00000178127,ENSG00000265257
chr18	9101720	9102056	18:9101720-9102056	ENSG00000178127,ENSG00000265257,ENSG00000263847,ENSG00000266053,ENSG00000101745
chr18	9102205	9103151	18:9102205-9103151	ENSG00000178127,ENSG00000265257,ENSG00000263847,ENSG00000266053,ENSG00000101745
chr18	9108930	9109297	18:9108930-9109297	ENSG00000178127,ENSG00000265257,ENSG00000263847
chr18	9113450	9113936	18:9113450-9113936	ENSG00000178127,ENSG00000265257,ENSG00000263847
chr18	9117371	9117571	18:9117371-9117571	ENSG00000178127,ENSG00000263847,ENSG00000266053,ENSG00000101745
chr18	9135846	9137949	18:9135846-9137949	ENSG00000178127,ENSG00000265257,ENSG00000263847,ENSG00000266053,ENSG00000101745
chr18	9173665	9173874	18:9173665-9173874	ENSG00000101745
chr18	9233650	9233923	18:9233650-9233923	ENSG00000200883,ENSG00000207092,ENSG00000273284
chr18	9234165	9234398	18:9234165-9234398	ENSG00000200883,ENSG00000207092,ENSG00000273284
chr18	9237871	9238071	18:9237871-9238071	ENSG00000200883,ENSG00000207092,ENSG00000273284
chr18	9333853	9335355	18:9333853-9335355	ENSG00000207092,ENSG00000273284,ENSG00000264964,ENSG00000128791,ENSG00000287509,ENSG00000266805
chr18	9474864	9475799	18:9474864-9475799	ENSG00000200883,ENSG00000207092,ENSG00000273284,ENSG00000287509,ENSG00000273335,ENSG00000017797,ENSG00000266805,ENSG00000251994,ENSG00000266541
chr18	9475869	9476530	18:9475869-9476530	ENSG00000273335,ENSG00000017797,ENSG00000266805
chr18	9520855	9521055	18:9520855-9521055	ENSG00000266805,ENSG00000251994
chr18	9612231	9612574	18:9612231-9612574	ENSG00000154845,ENSG00000266541,ENSG00000263627,ENSG00000212572,ENSG00000285594
chr18	9613913	9615355	18:9613913-9615355	ENSG00000154845,ENSG00000266541,ENSG00000263627,ENSG00000212572,ENSG00000285594
chr18	9673227	9673871	18:9673227-9673871	ENSG00000154845,ENSG00000266541,ENSG00000263627,ENSG00000212572,ENSG00000285594,ENSG00000264644,ENSG00000266127,ENSG00000242651,ENSG00000285653,ENSG00000252680,ENSG00000265564,ENSG00000168454
chr18	9684848	9685189	18:9684848-9685189	ENSG00000266541,ENSG00000285594,ENSG00000242651
chr18	9701788	9702303	18:9701788-9702303	ENSG00000168461
chr18	9707876	9708239	18:9707876-9708239	ENSG00000168461
chr18	9709041	9709566	18:9709041-9709566	ENSG00000168461
chr18	9711660	9711931	18:9711660-9711931	ENSG00000168461
chr18	9732741	9733226	18:9732741-9733226	ENSG00000266541,ENSG00000285594,ENSG00000168461,ENSG00000266891,ENSG00000266127,ENSG00000242651,ENSG00000285653,ENSG00000252680,ENSG00000265564,ENSG00000168454
chr18	9734627	9734885	18:9734627-9734885	ENSG00000266891
chr18	9735210	9735790	18:9735210-9735790	ENSG00000154845,ENSG00000266541,ENSG00000263627,ENSG00000212572,ENSG00000285594,ENSG00000168461,ENSG00000266891,ENSG00000266127,ENSG00000242651,ENSG00000285653,ENSG00000252680,ENSG00000265564,ENSG00000168454
chr18	9753962	9754265	18:9753962-9754265	ENSG00000266541,ENSG00000285594,ENSG00000266127,ENSG00000242651,ENSG00000285653,ENSG00000252680,ENSG00000265564,ENSG00000168454
chr18	9761523	9761727	18:9761523-9761727	ENSG00000266127,ENSG00000242651,ENSG00000285653,ENSG00000252680
chr18	9762478	9762678	18:9762478-9762678	ENSG00000266127,ENSG00000242651,ENSG00000285653,ENSG00000252680
chr18	9766237	9766437	18:9766237-9766437	ENSG00000266541,ENSG00000266127,ENSG00000242651,ENSG00000285653,ENSG00000252680
chr18	9771616	9771816	18:9771616-9771816	ENSG00000168461,ENSG00000266127,ENSG00000242651,ENSG00000285653,ENSG00000252680
chr18	9772138	9772354	18:9772138-9772354	ENSG00000168461,ENSG00000266127,ENSG00000242651,ENSG00000285653,ENSG00000252680
chr18	9912332	9912592	18:9912332-9912592	ENSG00000242651,ENSG00000285653,ENSG00000252680,ENSG00000265564,ENSG00000168454,ENSG00000272799,ENSG00000101558,ENSG00000223138
chr18	9913375	9915488	18:9913375-9915488	ENSG00000242651,ENSG00000285653,ENSG00000252680,ENSG00000265564,ENSG00000168454,ENSG00000272799,ENSG00000101558,ENSG00000223138
chr18	9920642	9920966	18:9920642-9920966	ENSG00000242651,ENSG00000285653,ENSG00000252680,ENSG00000265564,ENSG00000168454,ENSG00000101558,ENSG00000223138
chr18	10013938	10014138	18:10013938-10014138	-
chr18	10032130	10033388	18:10032130-10033388	ENSG00000265554,ENSG00000264876
chr18	10057400	10057809	18:10057400-10057809	ENSG00000265554,ENSG00000264876
chr18	10059839	10060165	18:10059839-10060165	ENSG00000265554
chr18	10213567	10213948	18:10213567-10213948	ENSG00000265554,ENSG00000264876,ENSG00000266102,ENSG00000286499,ENSG00000264503,ENSG00000264311
chr18	10285243	10285540	18:10285243-10285540	ENSG00000265554,ENSG00000287065,ENSG00000264876,ENSG00000266102,ENSG00000286499
chr18	10299786	10300012	18:10299786-10300012	ENSG00000287065,ENSG00000264876,ENSG00000266102
chr18	10400473	10401029	18:10400473-10401029	ENSG00000265554,ENSG00000264876,ENSG00000266102,ENSG00000286499,ENSG00000260913,ENSG00000287563
chr18	10421725	10422262	18:10421725-10422262	ENSG00000265554,ENSG00000264876,ENSG00000266102,ENSG00000286499,ENSG00000260913,ENSG00000287563
chr18	10454595	10454943	18:10454595-10454943	ENSG00000264876,ENSG00000266102,ENSG00000286499,ENSG00000154856
chr18	10455009	10455345	18:10455009-10455345	ENSG00000286499,ENSG00000154856
chr18	10478643	10478974	18:10478643-10478974	ENSG00000154856
chr18	10479650	10479962	18:10479650-10479962	ENSG00000154856
chr18	10482876	10484253	18:10482876-10484253	ENSG00000265554,ENSG00000264876,ENSG00000266102,ENSG00000286499,ENSG00000154856,ENSG00000265728,ENSG00000266604,ENSG00000264503,ENSG00000264311,ENSG00000264072
chr18	10487203	10487529	18:10487203-10487529	ENSG00000265554,ENSG00000264876,ENSG00000266102,ENSG00000286499,ENSG00000154856
chr18	10490596	10491159	18:10490596-10491159	ENSG00000242651,ENSG00000285653,ENSG00000252680,ENSG00000265564,ENSG00000168454,ENSG00000265554,ENSG00000264876,ENSG00000266102,ENSG00000286499,ENSG00000260913,ENSG00000154856,ENSG00000265728,ENSG00000266604,ENSG00000264503,ENSG00000264311,ENSG00000264072,ENSG00000266470,ENSG00000264843,ENSG00000264714,ENSG00000263682
chr18	10499312	10499526	18:10499312-10499526	-
chr18	10520112	10520312	18:10520112-10520312	ENSG00000134265
chr18	10525182	10525508	18:10525182-10525508	ENSG00000134265
chr18	10525680	10526615	18:10525680-10526615	ENSG00000134265
chr18	10527148	10527462	18:10527148-10527462	ENSG00000134265
chr18	10659514	10660313	18:10659514-10660313	ENSG00000265728,ENSG00000266604,ENSG00000264503,ENSG00000264311,ENSG00000264072,ENSG00000266470,ENSG00000265038,ENSG00000260779,ENSG00000264843,ENSG00000264714,ENSG00000274838,ENSG00000267051
chr18	10770119	10770389	18:10770119-10770389	ENSG00000265728,ENSG00000266604,ENSG00000264503,ENSG00000264311,ENSG00000154864,ENSG00000264843,ENSG00000264714,ENSG00000274838
chr18	10775297	10775774	18:10775297-10775774	ENSG00000154864,ENSG00000264843,ENSG00000264714,ENSG00000274838
chr18	10787334	10787625	18:10787334-10787625	ENSG00000265728,ENSG00000264503,ENSG00000264311,ENSG00000154864,ENSG00000264843,ENSG00000264714,ENSG00000274838,ENSG00000263952
chr18	10916463	10916741	18:10916463-10916741	ENSG00000263952
chr18	10928961	10929253	18:10928961-10929253	ENSG00000263952
chr18	10950771	10950971	18:10950771-10950971	ENSG00000263952
chr18	10953665	10954143	18:10953665-10954143	ENSG00000265728,ENSG00000266604,ENSG00000264503,ENSG00000264311,ENSG00000264072,ENSG00000264843,ENSG00000264714,ENSG00000274838,ENSG00000263952,ENSG00000263682,ENSG00000267051,ENSG00000273119,ENSG00000267425
chr18	11149366	11149925	18:11149366-11149925	ENSG00000154864,ENSG00000264714,ENSG00000263952,ENSG00000263682,ENSG00000267051,ENSG00000273119
chr18	11159851	11160293	18:11159851-11160293	ENSG00000265728,ENSG00000154864,ENSG00000264843,ENSG00000264714,ENSG00000263952,ENSG00000263682,ENSG00000267051,ENSG00000273119,ENSG00000267425,ENSG00000267794
chr18	11163639	11163985	18:11163639-11163985	ENSG00000263682,ENSG00000267051
chr18	11254209	11254499	18:11254209-11254499	ENSG00000263682,ENSG00000267051,ENSG00000273119
chr18	11272107	11272411	18:11272107-11272411	ENSG00000263682,ENSG00000267051,ENSG00000273119,ENSG00000267425
chr18	11418359	11418591	18:11418359-11418591	ENSG00000263682,ENSG00000267051,ENSG00000273119,ENSG00000267425
chr18	11419405	11419703	18:11419405-11419703	ENSG00000263682,ENSG00000267051,ENSG00000273119,ENSG00000267425
chr18	11479036	11479253	18:11479036-11479253	ENSG00000267564,ENSG00000267425,ENSG00000267252
chr18	11489628	11490125	18:11489628-11490125	ENSG00000267564,ENSG00000267425,ENSG00000267252
chr18	11500437	11500779	18:11500437-11500779	ENSG00000267564,ENSG00000267425,ENSG00000267252
chr18	11511435	11512158	18:11511435-11512158	ENSG00000263682,ENSG00000267051,ENSG00000273119,ENSG00000267564,ENSG00000267425,ENSG00000267252
chr18	11519052	11519302	18:11519052-11519302	ENSG00000263682,ENSG00000267051,ENSG00000273119,ENSG00000267425,ENSG00000267252
chr18	11553379	11553624	18:11553379-11553624	ENSG00000267371
chr18	11581207	11581659	18:11581207-11581659	ENSG00000263682,ENSG00000267051,ENSG00000267425,ENSG00000236396,ENSG00000267794,ENSG00000257513,ENSG00000267143,ENSG00000283492,ENSG00000260759,ENSG00000267455
chr18	11587559	11588305	18:11587559-11588305	ENSG00000263682,ENSG00000267051,ENSG00000267425,ENSG00000236396,ENSG00000267794,ENSG00000257513,ENSG00000267143,ENSG00000283492,ENSG00000260759
chr18	11639128	11639328	18:11639128-11639328	ENSG00000236396,ENSG00000267794,ENSG00000257513,ENSG00000267143,ENSG00000267773,ENSG00000283492,ENSG00000260759,ENSG00000286812
chr18	11688845	11689202	18:11688845-11689202	ENSG00000283492,ENSG00000260759,ENSG00000141404,ENSG00000267333,ENSG00000286812,ENSG00000267455
chr18	11733100	11733360	18:11733100-11733360	ENSG00000283492,ENSG00000260759,ENSG00000141404,ENSG00000267333,ENSG00000286812,ENSG00000267455
chr18	11849789	11850468	18:11849789-11850468	ENSG00000141404,ENSG00000267333,ENSG00000286812,ENSG00000267455,ENSG00000255112,ENSG00000267165,ENSG00000272703,ENSG00000273141,ENSG00000267661
chr18	11850764	11851660	18:11850764-11851660	ENSG00000141404,ENSG00000267333,ENSG00000286812,ENSG00000267455,ENSG00000255112,ENSG00000267165,ENSG00000272703,ENSG00000154889,ENSG00000273141,ENSG00000267079,ENSG00000267661
chr18	11851835	11852202	18:11851835-11852202	ENSG00000141404,ENSG00000286812,ENSG00000267455,ENSG00000255112,ENSG00000267165,ENSG00000272703
chr18	11883023	11883525	18:11883023-11883525	ENSG00000283492,ENSG00000141404,ENSG00000267333,ENSG00000286812,ENSG00000267455,ENSG00000154889,ENSG00000273141,ENSG00000267079,ENSG00000267661
chr18	11884490	11884791	18:11884490-11884791	ENSG00000286812,ENSG00000267455,ENSG00000154889
chr18	11885564	11886010	18:11885564-11886010	ENSG00000267333,ENSG00000286812,ENSG00000267455,ENSG00000154889,ENSG00000273141,ENSG00000267079,ENSG00000267661
chr18	11886362	11886757	18:11886362-11886757	ENSG00000154889
chr18	11908086	11909266	18:11908086-11909266	ENSG00000286812,ENSG00000154889,ENSG00000273141,ENSG00000267079,ENSG00000267661
chr18	11947109	11948143	18:11947109-11948143	ENSG00000266955,ENSG00000273141,ENSG00000267079,ENSG00000267661,ENSG00000141401
chr18	11980515	11982330	18:11980515-11982330	ENSG00000266955,ENSG00000286812,ENSG00000267455,ENSG00000154889,ENSG00000273141,ENSG00000267079,ENSG00000267661,ENSG00000141401
chr18	11995479	11995877	18:11995479-11995877	ENSG00000266955,ENSG00000267661,ENSG00000141401
chr18	12034377	12034928	18:12034377-12034928	ENSG00000267480,ENSG00000267661,ENSG00000141401
chr18	12038533	12039279	18:12038533-12039279	ENSG00000267480,ENSG00000266995,ENSG00000283492,ENSG00000267333,ENSG00000267661
chr18	12046644	12046844	18:12046644-12046844	ENSG00000266995,ENSG00000267292,ENSG00000267533
chr18	12047644	12047872	18:12047644-12047872	ENSG00000266995,ENSG00000267292,ENSG00000212712,ENSG00000267533,ENSG00000267661
chr18	12048169	12048746	18:12048169-12048746	ENSG00000266995,ENSG00000267292,ENSG00000212712,ENSG00000267533,ENSG00000267661
chr18	12050158	12050899	18:12050158-12050899	ENSG00000266995,ENSG00000267292,ENSG00000212712,ENSG00000267533,ENSG00000256616,ENSG00000200827,ENSG00000267162,ENSG00000267116,ENSG00000279285,ENSG00000267333,ENSG00000286812,ENSG00000267455,ENSG00000267661
chr18	12053321	12053578	18:12053321-12053578	ENSG00000266995,ENSG00000267292,ENSG00000212712,ENSG00000267533,ENSG00000256616,ENSG00000267162,ENSG00000279285,ENSG00000267661
chr18	12085077	12085454	18:12085077-12085454	ENSG00000267533,ENSG00000256616,ENSG00000267722,ENSG00000267478,ENSG00000181626,ENSG00000200827,ENSG00000267162,ENSG00000267116,ENSG00000279285
chr18	12086128	12086449	18:12086128-12086449	ENSG00000267533,ENSG00000256616,ENSG00000267722,ENSG00000267478,ENSG00000181626,ENSG00000200827,ENSG00000267162,ENSG00000267116,ENSG00000279285
chr18	12233110	12233649	18:12233110-12233649	ENSG00000267533,ENSG00000256616,ENSG00000200827,ENSG00000267162,ENSG00000267116,ENSG00000279285,ENSG00000267643,ENSG00000267733,ENSG00000267076,ENSG00000267247,ENSG00000267663,ENSG00000176194,ENSG00000183206,ENSG00000267794,ENSG00000283492,ENSG00000267333,ENSG00000286812
chr18	12237153	12237467	18:12237153-12237467	ENSG00000267533,ENSG00000256616,ENSG00000200827,ENSG00000267162,ENSG00000267116,ENSG00000279285,ENSG00000267643,ENSG00000267733,ENSG00000267076,ENSG00000267247,ENSG00000267663,ENSG00000176194
chr18	12271823	12272141	18:12271823-12272141	ENSG00000267116,ENSG00000267663,ENSG00000176194,ENSG00000280302,ENSG00000267069
chr18	12278183	12278547	18:12278183-12278547	ENSG00000176194,ENSG00000280302,ENSG00000267069
chr18	12288992	12289214	18:12288992-12289214	ENSG00000280302,ENSG00000267069,ENSG00000199702
chr18	12307276	12307663	18:12307276-12307663	ENSG00000199702,ENSG00000176014
chr18	12307890	12309002	18:12307890-12309002	ENSG00000267069,ENSG00000199702,ENSG00000176014
chr18	12314347	12314963	18:12314347-12314963	ENSG00000199702,ENSG00000176014
chr18	12317725	12318674	18:12317725-12318674	ENSG00000176014
chr18	12323147	12323375	18:12323147-12323375	-
chr18	12327922	12328157	18:12327922-12328157	-
chr18	12376592	12378035	18:12376592-12378035	ENSG00000267643,ENSG00000141385,ENSG00000251937,ENSG00000141391,ENSG00000267199,ENSG00000134278,ENSG00000267515,ENSG00000128789,ENSG00000101624,ENSG00000267249,ENSG00000085415
chr18	12394395	12394722	18:12394395-12394722	ENSG00000251937,ENSG00000134278,ENSG00000267515,ENSG00000128789
chr18	12407553	12408402	18:12407553-12408402	ENSG00000251937,ENSG00000141391,ENSG00000267108,ENSG00000267199,ENSG00000134278,ENSG00000267515,ENSG00000128789,ENSG00000267249
chr18	12419757	12420603	18:12419757-12420603	ENSG00000141391,ENSG00000267108,ENSG00000267199,ENSG00000267515
chr18	12420979	12421386	18:12420979-12421386	ENSG00000141391,ENSG00000267108,ENSG00000267199,ENSG00000267515
chr18	12423006	12423315	18:12423006-12423315	ENSG00000141391,ENSG00000267108,ENSG00000267199,ENSG00000267515
chr18	12600135	12600363	18:12600135-12600363	ENSG00000267515
chr18	12657570	12657924	18:12657570-12657924	ENSG00000134278,ENSG00000128789
chr18	12659792	12660068	18:12659792-12660068	ENSG00000134278,ENSG00000128789
chr18	12679133	12679565	18:12679133-12679565	ENSG00000101624,ENSG00000267249
chr18	12702091	12703478	18:12702091-12703478	ENSG00000128789,ENSG00000101624
chr18	12747939	12748204	18:12747939-12748204	ENSG00000266961,ENSG00000201466
chr18	12749998	12750646	18:12749998-12750646	ENSG00000266961,ENSG00000260302,ENSG00000201466,ENSG00000265631
chr18	12750964	12751211	18:12750964-12751211	ENSG00000266961,ENSG00000201466
chr18	12770442	12770642	18:12770442-12770642	ENSG00000260302,ENSG00000201466
chr18	12777251	12777951	18:12777251-12777951	ENSG00000260302,ENSG00000201466
chr18	12819487	12819697	18:12819487-12819697	ENSG00000175354
chr18	12820643	12820900	18:12820643-12820900	ENSG00000175354
chr18	12838332	12838574	18:12838332-12838574	ENSG00000175354
chr18	12839062	12840080	18:12839062-12840080	ENSG00000175354
chr18	12857552	12857888	18:12857552-12857888	ENSG00000175354
chr18	12861353	12861624	18:12861353-12861624	ENSG00000175354
chr18	12861711	12862010	18:12861711-12862010	ENSG00000175354
chr18	12879972	12880362	18:12879972-12880362	ENSG00000175354
chr18	12880423	12880746	18:12880423-12880746	ENSG00000175354
chr18	12883413	12884688	18:12883413-12884688	ENSG00000175354
chr18	12893865	12894211	18:12893865-12894211	-
chr18	12911041	12911520	18:12911041-12911520	ENSG00000267570,ENSG00000267336
chr18	12947220	12948800	18:12947220-12948800	ENSG00000101624,ENSG00000085415
chr18	12976951	12977155	18:12976951-12977155	ENSG00000085415
chr18	12990667	12992052	18:12990667-12992052	ENSG00000085415,ENSG00000266969,ENSG00000101639,ENSG00000267032,ENSG00000200132
chr18	13004303	13004748	18:13004303-13004748	ENSG00000266969,ENSG00000101639
chr18	13051957	13052329	18:13051957-13052329	ENSG00000101639
chr18	13067178	13067477	18:13067178-13067477	ENSG00000101639
chr18	13136715	13137678	18:13136715-13137678	ENSG00000267656,ENSG00000267032,ENSG00000267286
chr18	13137861	13138171	18:13137861-13138171	ENSG00000267656,ENSG00000267032,ENSG00000267286
chr18	13215991	13216696	18:13215991-13216696	ENSG00000267286,ENSG00000267239,ENSG00000168675,ENSG00000267177,ENSG00000279020
chr18	13217061	13219043	18:13217061-13219043	ENSG00000267286,ENSG00000267239,ENSG00000168675,ENSG00000267177,ENSG00000279020
chr18	13220546	13221049	18:13220546-13221049	ENSG00000267239,ENSG00000168675,ENSG00000267177,ENSG00000279020
chr18	13222053	13222836	18:13222053-13222836	ENSG00000267286,ENSG00000267239,ENSG00000168675,ENSG00000267177,ENSG00000279020
chr18	13223203	13223608	18:13223203-13223608	ENSG00000267286,ENSG00000267239,ENSG00000168675,ENSG00000267177,ENSG00000279020
chr18	13245567	13246071	18:13245567-13246071	ENSG00000267286,ENSG00000267177,ENSG00000279020,ENSG00000267393
chr18	13268914	13269127	18:13268914-13269127	ENSG00000286926,ENSG00000279275
chr18	13273803	13274235	18:13273803-13274235	ENSG00000286926,ENSG00000279275
chr18	13279768	13280385	18:13279768-13280385	ENSG00000168675,ENSG00000286926,ENSG00000279275
chr18	13353319	13353660	18:13353319-13353660	ENSG00000267393,ENSG00000263635
chr18	13381864	13382212	18:13381864-13382212	ENSG00000267393
chr18	13416111	13416651	18:13416111-13416651	ENSG00000267286,ENSG00000267393,ENSG00000267690,ENSG00000273732,ENSG00000222087
chr18	13455462	13456428	18:13455462-13456428	ENSG00000267690,ENSG00000266146,ENSG00000267694,ENSG00000267529
chr18	13457579	13457866	18:13457579-13457866	ENSG00000266146,ENSG00000267694,ENSG00000267529
chr18	13464718	13465151	18:13464718-13465151	ENSG00000168675,ENSG00000267690,ENSG00000266146,ENSG00000267694,ENSG00000267529,ENSG00000266818
chr18	13482033	13482773	18:13482033-13482773	ENSG00000267032,ENSG00000267286,ENSG00000267393,ENSG00000267690,ENSG00000266146,ENSG00000267694,ENSG00000267529,ENSG00000267366,ENSG00000267136,ENSG00000279962,ENSG00000183206,ENSG00000200645,ENSG00000264061,ENSG00000279042,ENSG00000287723,ENSG00000286293,ENSG00000265631
chr18	13500607	13501778	18:13500607-13501778	ENSG00000267286,ENSG00000267393,ENSG00000267690,ENSG00000267694,ENSG00000267529,ENSG00000267366,ENSG00000267136
chr18	13505774	13506198	18:13505774-13506198	ENSG00000267366,ENSG00000267136
chr18	13530024	13530325	18:13530024-13530325	ENSG00000267136
chr18	13530842	13531263	18:13530842-13531263	ENSG00000267136
chr18	13539015	13539297	18:13539015-13539297	ENSG00000267136
chr18	13547967	13548282	18:13547967-13548282	-
chr18	13549419	13549771	18:13549419-13549771	-
chr18	13558050	13558411	18:13558050-13558411	-
chr18	13562491	13563193	18:13562491-13563193	ENSG00000267503
chr18	13566832	13568110	18:13566832-13568110	ENSG00000267503,ENSG00000279962,ENSG00000242707
chr18	13571066	13571645	18:13571066-13571645	ENSG00000267286,ENSG00000267503,ENSG00000279962,ENSG00000242707,ENSG00000264570,ENSG00000286815
chr18	13577277	13577856	18:13577277-13577856	ENSG00000267286,ENSG00000267503,ENSG00000279962,ENSG00000242707,ENSG00000183206,ENSG00000286815
chr18	13610674	13611668	18:13610674-13611668	ENSG00000267286,ENSG00000168675,ENSG00000267503,ENSG00000263527,ENSG00000279962,ENSG00000242707,ENSG00000264570,ENSG00000265737
chr18	13611772	13612831	18:13611772-13612831	ENSG00000267032,ENSG00000267286,ENSG00000168675,ENSG00000267136,ENSG00000267503,ENSG00000263527,ENSG00000177150,ENSG00000279962,ENSG00000242707,ENSG00000200132,ENSG00000264570,ENSG00000200645,ENSG00000265737,ENSG00000287723,ENSG00000265015
chr18	13613097	13613419	18:13613097-13613419	ENSG00000263527
chr18	13613634	13614328	18:13613634-13614328	ENSG00000168675,ENSG00000263527
chr18	13614567	13615740	18:13614567-13615740	ENSG00000168675,ENSG00000263527
chr18	13615947	13617173	18:13615947-13617173	ENSG00000168675,ENSG00000263527
chr18	13617799	13618361	18:13617799-13618361	ENSG00000168675,ENSG00000263527
chr18	13626654	13626870	18:13626654-13626870	-
chr18	13627703	13629001	18:13627703-13629001	ENSG00000168675
chr18	13630125	13630506	18:13630125-13630506	ENSG00000267286,ENSG00000279962,ENSG00000242707,ENSG00000215512
chr18	13633668	13634080	18:13633668-13634080	ENSG00000279962,ENSG00000242707
chr18	13641463	13641801	18:13641463-13641801	ENSG00000266954
chr18	13649438	13649645	18:13649438-13649645	ENSG00000266954
chr18	13649932	13650133	18:13649932-13650133	ENSG00000266954
chr18	13725945	13727143	18:13725945-13727143	ENSG00000177150,ENSG00000279962,ENSG00000242707,ENSG00000101654
chr18	13745372	13746129	18:13745372-13746129	ENSG00000177150,ENSG00000279962,ENSG00000242707,ENSG00000101654,ENSG00000183206,ENSG00000266818
chr18	13760704	13760904	18:13760704-13760904	ENSG00000101654,ENSG00000222087
chr18	13800868	13801485	18:13800868-13801485	ENSG00000274214,ENSG00000265787,ENSG00000277743,ENSG00000265437,ENSG00000187589,ENSG00000265296,ENSG00000183206,ENSG00000265340,ENSG00000273732,ENSG00000263635,ENSG00000286815,ENSG00000287723,ENSG00000286293,ENSG00000222087
chr18	13805357	13805653	18:13805357-13805653	ENSG00000200132,ENSG00000266818
chr18	13809983	13810260	18:13809983-13810260	ENSG00000265296,ENSG00000264061,ENSG00000266818
chr18	13813243	13813449	18:13813243-13813449	ENSG00000265296,ENSG00000264061
chr18	13820111	13820311	18:13820111-13820311	ENSG00000176136,ENSG00000187589,ENSG00000265296
chr18	13823901	13824582	18:13823901-13824582	ENSG00000176136,ENSG00000270469,ENSG00000267756,ENSG00000274214,ENSG00000265787,ENSG00000277743,ENSG00000265437,ENSG00000187589,ENSG00000265296,ENSG00000200132,ENSG00000265340,ENSG00000264570,ENSG00000276318,ENSG00000200645,ENSG00000265786,ENSG00000286815
chr18	13888326	13888734	18:13888326-13888734	ENSG00000279352,ENSG00000270469,ENSG00000267756,ENSG00000267324,ENSG00000175319,ENSG00000266145,ENSG00000283294,ENSG00000274214,ENSG00000265787,ENSG00000277743,ENSG00000265437,ENSG00000187589,ENSG00000265296,ENSG00000183206,ENSG00000200132,ENSG00000265340,ENSG00000266693,ENSG00000264570,ENSG00000273732,ENSG00000276318,ENSG00000180777,ENSG00000200645,ENSG00000265737,ENSG00000265499,ENSG00000265786,ENSG00000264301,ENSG00000263821,ENSG00000279042,ENSG00000266522,ENSG00000278923,ENSG00000263635,ENSG00000286815,ENSG00000264880,ENSG00000287723,ENSG00000286293,ENSG00000265015,ENSG00000266818,ENSG00000215512,ENSG00000222087
chr18	13893229	13894061	18:13893229-13894061	ENSG00000279352,ENSG00000270469,ENSG00000267324,ENSG00000266145,ENSG00000283294,ENSG00000274214,ENSG00000265787,ENSG00000277743,ENSG00000265437,ENSG00000187589,ENSG00000183206,ENSG00000200132,ENSG00000265340,ENSG00000266693,ENSG00000264570,ENSG00000273732,ENSG00000276318,ENSG00000180777,ENSG00000200645,ENSG00000265499,ENSG00000264061,ENSG00000264301,ENSG00000263821,ENSG00000279042,ENSG00000278923,ENSG00000263635,ENSG00000286815,ENSG00000264880,ENSG00000287723,ENSG00000286293,ENSG00000265015,ENSG00000266818,ENSG00000215512,ENSG00000222087
chr18	13922440	13922640	18:13922440-13922640	ENSG00000185231,ENSG00000243779
chr18	13922788	13923767	18:13922788-13923767	ENSG00000185231,ENSG00000243779,ENSG00000279352,ENSG00000270469,ENSG00000267756,ENSG00000283294,ENSG00000274214,ENSG00000265787,ENSG00000277743,ENSG00000265437,ENSG00000187589,ENSG00000265766,ENSG00000183206,ENSG00000264570,ENSG00000273732,ENSG00000276318,ENSG00000180777,ENSG00000200645,ENSG00000265737,ENSG00000265499,ENSG00000279042,ENSG00000266522,ENSG00000263635,ENSG00000264880,ENSG00000287723,ENSG00000286293,ENSG00000265015,ENSG00000266818,ENSG00000215512,ENSG00000222087
chr18	13925420	13926261	18:13925420-13926261	ENSG00000185231,ENSG00000243779,ENSG00000279352,ENSG00000270469,ENSG00000267756,ENSG00000267324,ENSG00000175319,ENSG00000212329,ENSG00000266145,ENSG00000283294,ENSG00000274214,ENSG00000265787,ENSG00000277743,ENSG00000265437,ENSG00000187589,ENSG00000265296,ENSG00000266242,ENSG00000183206,ENSG00000200132,ENSG00000265340,ENSG00000266693,ENSG00000264570,ENSG00000273732,ENSG00000276318,ENSG00000180777,ENSG00000200645,ENSG00000265737,ENSG00000265499,ENSG00000265786,ENSG00000266554,ENSG00000264301,ENSG00000263821,ENSG00000279042,ENSG00000266522,ENSG00000278923,ENSG00000263635,ENSG00000286815,ENSG00000264880,ENSG00000287723,ENSG00000286293,ENSG00000265015,ENSG00000265631,ENSG00000266818,ENSG00000215512
chr18	13926674	13927002	18:13926674-13927002	ENSG00000185231,ENSG00000243779,ENSG00000279352,ENSG00000270469,ENSG00000277743,ENSG00000265437,ENSG00000200645,ENSG00000286815,ENSG00000265015,ENSG00000265631
chr18	13929963	13930163	18:13929963-13930163	ENSG00000279352,ENSG00000270469,ENSG00000200132,ENSG00000263635,ENSG00000266818
chr18	14086333	14086771	18:14086333-14086771	ENSG00000279352,ENSG00000270469,ENSG00000267756,ENSG00000267150,ENSG00000267356,ENSG00000283294,ENSG00000265787,ENSG00000277743,ENSG00000265296,ENSG00000183206,ENSG00000265340,ENSG00000273732,ENSG00000276318,ENSG00000264880,ENSG00000265015,ENSG00000265631,ENSG00000266818,ENSG00000215512,ENSG00000222087
chr18	14093353	14093955	18:14093353-14093955	ENSG00000279352,ENSG00000270469,ENSG00000267756,ENSG00000267150,ENSG00000267356,ENSG00000267324,ENSG00000175319,ENSG00000212329,ENSG00000266145,ENSG00000283294,ENSG00000274214,ENSG00000265787,ENSG00000277743,ENSG00000265437,ENSG00000187589,ENSG00000265296,ENSG00000265766,ENSG00000266242,ENSG00000183206,ENSG00000265340,ENSG00000264570,ENSG00000273732,ENSG00000276318,ENSG00000180777,ENSG00000200645,ENSG00000265737,ENSG00000265499,ENSG00000264301,ENSG00000266522,ENSG00000263635,ENSG00000286815,ENSG00000264880,ENSG00000287723,ENSG00000286293,ENSG00000265015,ENSG00000265631,ENSG00000215512,ENSG00000222087
chr18	14132050	14132804	18:14132050-14132804	ENSG00000279352,ENSG00000270469,ENSG00000175322,ENSG00000267756,ENSG00000267356,ENSG00000267704,ENSG00000267324,ENSG00000175319,ENSG00000212329,ENSG00000266145,ENSG00000283294,ENSG00000274214,ENSG00000265787,ENSG00000277743,ENSG00000265437,ENSG00000265296,ENSG00000266242,ENSG00000183206,ENSG00000200132,ENSG00000265340,ENSG00000266693,ENSG00000273732,ENSG00000276318,ENSG00000180777,ENSG00000200645,ENSG00000265499,ENSG00000266554,ENSG00000264301,ENSG00000263821,ENSG00000279042,ENSG00000266522,ENSG00000278923,ENSG00000263635,ENSG00000287723,ENSG00000266818
chr18	14174401	14175120	18:14174401-14175120	ENSG00000267324,ENSG00000175319,ENSG00000186481,ENSG00000212329,ENSG00000266145,ENSG00000283294,ENSG00000265787,ENSG00000277743,ENSG00000187589,ENSG00000265296,ENSG00000183206,ENSG00000200132,ENSG00000265786,ENSG00000287723,ENSG00000215512
chr18	14178594	14179702	18:14178594-14179702	ENSG00000270469,ENSG00000267324,ENSG00000175319,ENSG00000186481,ENSG00000212329,ENSG00000266145,ENSG00000283294,ENSG00000274214,ENSG00000265787,ENSG00000277743,ENSG00000265437,ENSG00000187589,ENSG00000265296,ENSG00000266242,ENSG00000183206,ENSG00000265340,ENSG00000266693,ENSG00000273732,ENSG00000180777,ENSG00000265737,ENSG00000265499,ENSG00000279042,ENSG00000266522,ENSG00000287723,ENSG00000286293,ENSG00000265015,ENSG00000265631,ENSG00000215512
chr18	14431141	14431366	18:14431141-14431366	ENSG00000265787,ENSG00000277743,ENSG00000187589,ENSG00000265296,ENSG00000286593,ENSG00000266242,ENSG00000200132,ENSG00000278923,ENSG00000286815,ENSG00000287723,ENSG00000286293
chr18	14450240	14450599	18:14450240-14450599	ENSG00000175319,ENSG00000266145,ENSG00000265787,ENSG00000277743,ENSG00000187589,ENSG00000286593,ENSG00000266605,ENSG00000265766,ENSG00000266242,ENSG00000180777,ENSG00000200645,ENSG00000265499,ENSG00000263821,ENSG00000279042,ENSG00000278923,ENSG00000265015
chr18	14450684	14451005	18:14450684-14451005	ENSG00000175319,ENSG00000266145,ENSG00000265787,ENSG00000277743,ENSG00000187589,ENSG00000265296,ENSG00000286593,ENSG00000266605,ENSG00000265766,ENSG00000266242,ENSG00000180777,ENSG00000200645,ENSG00000265499,ENSG00000263821,ENSG00000279042,ENSG00000278923,ENSG00000265015
chr18	14458266	14458995	18:14458266-14458995	ENSG00000274214,ENSG00000265787,ENSG00000265437,ENSG00000187589,ENSG00000266605,ENSG00000265766,ENSG00000266242,ENSG00000265340,ENSG00000266693,ENSG00000264570,ENSG00000273732,ENSG00000276318,ENSG00000180777,ENSG00000265737,ENSG00000265499,ENSG00000263618,ENSG00000266554,ENSG00000264301,ENSG00000263821,ENSG00000264880,ENSG00000215512
chr18	14925454	14925803	18:14925454-14925803	ENSG00000183206,ENSG00000265340,ENSG00000264570,ENSG00000273732,ENSG00000276318,ENSG00000180777,ENSG00000200645,ENSG00000265737,ENSG00000265499,ENSG00000265786,ENSG00000264061,ENSG00000263618,ENSG00000266554,ENSG00000264301,ENSG00000263821,ENSG00000279042,ENSG00000266522,ENSG00000278923,ENSG00000263635,ENSG00000286815,ENSG00000264880,ENSG00000287723,ENSG00000286293,ENSG00000265015,ENSG00000265631,ENSG00000266818,ENSG00000215512
chr18	20931396	20931633	18:20931396-20931633	-
chr18	20937183	20937653	18:20937183-20937653	-
chr18	20937987	20938342	18:20937987-20938342	-
chr18	20940136	20940497	18:20940136-20940497	-
chr18	21110754	21112420	18:21110754-21112420	ENSG00000067900,ENSG00000244527,ENSG00000251886,ENSG00000263748,ENSG00000265984,ENSG00000141449,ENSG00000265948,ENSG00000265751,ENSG00000221139,ENSG00000141448,ENSG00000201852,ENSG00000266283,ENSG00000264825
chr18	21116233	21116433	18:21116233-21116433	ENSG00000067900,ENSG00000244527,ENSG00000251886,ENSG00000265984,ENSG00000265948
chr18	21117951	21118165	18:21117951-21118165	ENSG00000067900,ENSG00000244527,ENSG00000251886,ENSG00000265984,ENSG00000265948
chr18	21179657	21180051	18:21179657-21180051	ENSG00000263748,ENSG00000265984,ENSG00000141449,ENSG00000265948,ENSG00000265751,ENSG00000221139
chr18	21557936	21558369	18:21557936-21558369	ENSG00000265984,ENSG00000141449,ENSG00000265948,ENSG00000265751,ENSG00000221139,ENSG00000141446,ENSG00000252325
chr18	21599788	21601361	18:21599788-21601361	ENSG00000265984,ENSG00000141449,ENSG00000265948,ENSG00000265751,ENSG00000221139,ENSG00000141446,ENSG00000167088,ENSG00000265656,ENSG00000252677,ENSG00000200750,ENSG00000242971,ENSG00000199977,ENSG00000265142,ENSG00000283927,ENSG00000284453,ENSG00000264149,ENSG00000252325,ENSG00000221363,ENSG00000266010,ENSG00000141448,ENSG00000264012,ENSG00000273348
chr18	21602267	21602617	18:21602267-21602617	ENSG00000265984,ENSG00000141449,ENSG00000265751,ENSG00000221139,ENSG00000141446,ENSG00000167088
chr18	21611920	21612883	18:21611920-21612883	ENSG00000265984,ENSG00000141449,ENSG00000265948,ENSG00000265751,ENSG00000221139,ENSG00000141446,ENSG00000167088,ENSG00000264188,ENSG00000265656,ENSG00000221493,ENSG00000252677,ENSG00000200750,ENSG00000242971,ENSG00000199977,ENSG00000265142,ENSG00000283927,ENSG00000284453,ENSG00000264149,ENSG00000141448,ENSG00000201852,ENSG00000266283,ENSG00000239490
chr18	21660152	21660366	18:21660152-21660366	ENSG00000158201,ENSG00000264188,ENSG00000265656
chr18	21682471	21683038	18:21682471-21683038	ENSG00000264188,ENSG00000265656,ENSG00000221493,ENSG00000252677,ENSG00000200750,ENSG00000242971
chr18	21703468	21705183	18:21703468-21705183	ENSG00000265984,ENSG00000141449,ENSG00000265948,ENSG00000265751,ENSG00000221139,ENSG00000167088,ENSG00000158201,ENSG00000264188,ENSG00000265656,ENSG00000221493,ENSG00000101752,ENSG00000252677,ENSG00000200750,ENSG00000242971,ENSG00000199977,ENSG00000265142,ENSG00000283927,ENSG00000284453,ENSG00000264149,ENSG00000252325,ENSG00000263588,ENSG00000221363,ENSG00000266010,ENSG00000141448,ENSG00000264012,ENSG00000201852,ENSG00000266283,ENSG00000239490
chr18	21740026	21742069	18:21740026-21742069	ENSG00000265984,ENSG00000141449,ENSG00000265948,ENSG00000265751,ENSG00000221139,ENSG00000158201,ENSG00000264188,ENSG00000265656,ENSG00000221493,ENSG00000101752,ENSG00000252677,ENSG00000200750,ENSG00000242971,ENSG00000199977,ENSG00000265142,ENSG00000283927,ENSG00000284453,ENSG00000264149,ENSG00000252325,ENSG00000222520,ENSG00000265758,ENSG00000263588,ENSG00000221363,ENSG00000266010,ENSG00000141448,ENSG00000264012,ENSG00000201852,ENSG00000266283,ENSG00000264825,ENSG00000273348,ENSG00000206827,ENSG00000239490,ENSG00000270855
chr18	21745229	21745570	18:21745229-21745570	ENSG00000265984,ENSG00000141449,ENSG00000265948,ENSG00000265751,ENSG00000221139,ENSG00000101752,ENSG00000252677,ENSG00000200750,ENSG00000242971,ENSG00000199977,ENSG00000265142,ENSG00000283927,ENSG00000284453,ENSG00000264149,ENSG00000252325
chr18	21852933	21853569	18:21852933-21853569	ENSG00000265984,ENSG00000141449,ENSG00000265948,ENSG00000265751,ENSG00000221139,ENSG00000200750,ENSG00000242971,ENSG00000199977,ENSG00000265142,ENSG00000283927,ENSG00000284453,ENSG00000243303,ENSG00000264149,ENSG00000252325,ENSG00000264289,ENSG00000222520,ENSG00000265758,ENSG00000263588,ENSG00000221363,ENSG00000266010,ENSG00000141448,ENSG00000264012,ENSG00000201852,ENSG00000266283,ENSG00000264825,ENSG00000273348,ENSG00000206827,ENSG00000239490,ENSG00000270855,ENSG00000212710
chr18	21956008	21956391	18:21956008-21956391	ENSG00000265984,ENSG00000141449,ENSG00000265948,ENSG00000265751,ENSG00000221139,ENSG00000199977,ENSG00000264149,ENSG00000252325,ENSG00000264289,ENSG00000222520,ENSG00000265758,ENSG00000263588,ENSG00000221363,ENSG00000266010,ENSG00000141448,ENSG00000264012,ENSG00000201852,ENSG00000266283,ENSG00000264825,ENSG00000273348,ENSG00000206827,ENSG00000239490,ENSG00000270855,ENSG00000212710
chr18	22514967	22515275	18:22514967-22515275	ENSG00000263588,ENSG00000221363,ENSG00000266010,ENSG00000141448,ENSG00000264012,ENSG00000201852,ENSG00000266283,ENSG00000264825,ENSG00000273348,ENSG00000206827,ENSG00000239490,ENSG00000270855,ENSG00000212710
chr18	22930139	22930529	18:22930139-22930529	ENSG00000284331,ENSG00000265939,ENSG00000273232,ENSG00000101773,ENSG00000266850,ENSG00000265943
chr18	22932862	22934233	18:22932862-22934233	ENSG00000266010,ENSG00000141448,ENSG00000264012,ENSG00000201852,ENSG00000273348,ENSG00000223023,ENSG00000242182,ENSG00000284331,ENSG00000265939,ENSG00000273232,ENSG00000101773,ENSG00000266850,ENSG00000265943,ENSG00000206827,ENSG00000239490
chr18	22939637	22939892	18:22939637-22939892	ENSG00000242182,ENSG00000284331,ENSG00000265939,ENSG00000273232,ENSG00000101773,ENSG00000266850,ENSG00000265943
chr18	22951827	22952157	18:22951827-22952157	ENSG00000223023,ENSG00000242182,ENSG00000265939,ENSG00000273232,ENSG00000101773,ENSG00000266850
chr18	23068103	23068360	18:23068103-23068360	ENSG00000223023
chr18	23069511	23069958	18:23069511-23069958	ENSG00000223023,ENSG00000242182
chr18	23070979	23071837	18:23070979-23071837	ENSG00000265948,ENSG00000264149,ENSG00000263588,ENSG00000221363,ENSG00000141448,ENSG00000264012,ENSG00000201852,ENSG00000266283,ENSG00000264825,ENSG00000273348,ENSG00000223023,ENSG00000242182,ENSG00000265939,ENSG00000273232,ENSG00000266850,ENSG00000206827,ENSG00000239490,ENSG00000212710
chr18	23077813	23078157	18:23077813-23078157	ENSG00000263588,ENSG00000223023,ENSG00000242182,ENSG00000273232
chr18	23078761	23079040	18:23078761-23079040	ENSG00000223023
chr18	23091353	23091761	18:23091353-23091761	ENSG00000223023,ENSG00000242182,ENSG00000265939,ENSG00000273232,ENSG00000266850
chr18	23126561	23126761	18:23126561-23126761	ENSG00000134508
chr18	23134960	23135499	18:23134960-23135499	ENSG00000134508
chr18	23135587	23136301	18:23135587-23136301	ENSG00000134508
chr18	23136559	23137005	18:23136559-23137005	ENSG00000134508
chr18	23141298	23141616	18:23141298-23141616	ENSG00000134508
chr18	23143059	23143294	18:23143059-23143294	ENSG00000134508
chr18	23143952	23144181	18:23143952-23144181	ENSG00000134508
chr18	23189804	23190004	18:23189804-23190004	-
chr18	23190311	23190552	18:23190311-23190552	-
chr18	23192066	23192835	18:23192066-23192835	ENSG00000263588,ENSG00000221363,ENSG00000266010,ENSG00000141448,ENSG00000264012,ENSG00000266283,ENSG00000264825,ENSG00000273348,ENSG00000134508,ENSG00000223023,ENSG00000242182,ENSG00000265939,ENSG00000273232,ENSG00000266850,ENSG00000270855,ENSG00000212710
chr18	23228079	23229283	18:23228079-23229283	ENSG00000134490
chr18	23231235	23232211	18:23231235-23232211	ENSG00000263588,ENSG00000221363,ENSG00000266010,ENSG00000141448,ENSG00000264012,ENSG00000201852,ENSG00000266283,ENSG00000264825,ENSG00000273348,ENSG00000134490,ENSG00000134508,ENSG00000223023,ENSG00000242182,ENSG00000265939,ENSG00000273232,ENSG00000266850,ENSG00000206827,ENSG00000239490,ENSG00000270855,ENSG00000212710
chr18	23232399	23232782	18:23232399-23232782	ENSG00000134490
chr18	23237544	23238337	18:23237544-23238337	ENSG00000270855
chr18	23242132	23242626	18:23242132-23242626	ENSG00000265948,ENSG00000263588,ENSG00000221363,ENSG00000266010,ENSG00000141448,ENSG00000264012,ENSG00000201852,ENSG00000266283,ENSG00000264825,ENSG00000223023,ENSG00000242182,ENSG00000265939,ENSG00000273232,ENSG00000266850,ENSG00000206827,ENSG00000239490,ENSG00000270855,ENSG00000212710
chr18	23243157	23243555	18:23243157-23243555	ENSG00000242182
chr18	23247312	23247604	18:23247312-23247604	-
chr18	23257834	23258294	18:23257834-23258294	ENSG00000266495
chr18	23258394	23258608	18:23258394-23258608	ENSG00000266495
chr18	23259618	23260773	18:23259618-23260773	ENSG00000265948,ENSG00000263588,ENSG00000221363,ENSG00000141448,ENSG00000201852,ENSG00000266283,ENSG00000264825,ENSG00000266495,ENSG00000273232,ENSG00000266850,ENSG00000206827,ENSG00000239490,ENSG00000270855
chr18	23260907	23261107	18:23260907-23261107	ENSG00000266495
chr18	23269407	23269607	18:23269407-23269607	ENSG00000266495
chr18	23313449	23313948	18:23313449-23313948	-
chr18	23320781	23320981	18:23320781-23320981	-
chr18	23323861	23324478	18:23323861-23324478	ENSG00000263588,ENSG00000221363,ENSG00000266010,ENSG00000141448,ENSG00000201852,ENSG00000266283,ENSG00000264825,ENSG00000134490,ENSG00000223023,ENSG00000242182,ENSG00000265939,ENSG00000273232,ENSG00000266850,ENSG00000206827,ENSG00000270855,ENSG00000212710
chr18	23332385	23332585	18:23332385-23332585	ENSG00000134490
chr18	23358704	23359163	18:23358704-23359163	ENSG00000266283,ENSG00000264825,ENSG00000134508,ENSG00000223023,ENSG00000242182,ENSG00000265939,ENSG00000273232,ENSG00000266850
chr18	23416323	23416716	18:23416323-23416716	ENSG00000223023
chr18	23437205	23437452	18:23437205-23437452	ENSG00000134490
chr18	23437540	23438202	18:23437540-23438202	ENSG00000101782,ENSG00000134490
chr18	23452848	23454031	18:23452848-23454031	ENSG00000199357,ENSG00000101782,ENSG00000134490
chr18	23479859	23480134	18:23479859-23480134	ENSG00000283084,ENSG00000101782
chr18	23487972	23488603	18:23487972-23488603	ENSG00000283084
chr18	23498723	23499423	18:23498723-23499423	ENSG00000141452,ENSG00000283084
chr18	23499531	23499810	18:23499531-23499810	ENSG00000141452,ENSG00000283084
chr18	23502906	23503821	18:23502906-23503821	ENSG00000141452,ENSG00000283084
chr18	23505469	23505822	18:23505469-23505822	ENSG00000141452
chr18	23508117	23508628	18:23508117-23508628	ENSG00000141452
chr18	23522840	23523066	18:23522840-23523066	ENSG00000141452
chr18	23523324	23523524	18:23523324-23523524	ENSG00000141452
chr18	23523597	23523975	18:23523597-23523975	ENSG00000141452
chr18	23539076	23539326	18:23539076-23539326	ENSG00000141458
chr18	23539992	23540670	18:23539992-23540670	ENSG00000141458
chr18	23540792	23541449	18:23540792-23541449	ENSG00000141458
chr18	23542144	23542556	18:23542144-23542556	ENSG00000141458
chr18	23548310	23548667	18:23548310-23548667	ENSG00000141458
chr18	23574745	23574947	18:23574745-23574947	-
chr18	23578154	23579102	18:23578154-23579102	ENSG00000199366,ENSG00000141458,ENSG00000206827
chr18	23579315	23579586	18:23579315-23579586	ENSG00000199366,ENSG00000141458
chr18	23580560	23580841	18:23580560-23580841	ENSG00000199366,ENSG00000141458
chr18	23585742	23587216	18:23585742-23587216	ENSG00000199366,ENSG00000141458
chr18	23596274	23596667	18:23596274-23596667	-
chr18	23618943	23619504	18:23618943-23619504	ENSG00000154065
chr18	23619565	23619974	18:23619565-23619974	ENSG00000154065
chr18	23642319	23642666	18:23642319-23642666	ENSG00000154065
chr18	23662193	23662750	18:23662193-23662750	ENSG00000267301,ENSG00000267752,ENSG00000154065
chr18	23662823	23663232	18:23662823-23663232	ENSG00000267752,ENSG00000154065
chr18	23665314	23665799	18:23665314-23665799	ENSG00000267301,ENSG00000267752,ENSG00000154065
chr18	23689439	23689713	18:23689439-23689713	ENSG00000267301,ENSG00000053747
chr18	23703224	23703427	18:23703224-23703427	ENSG00000267301
chr18	23734932	23735333	18:23734932-23735333	ENSG00000267301
chr18	23738169	23738579	18:23738169-23738579	ENSG00000267301
chr18	23740272	23740696	18:23740272-23740696	ENSG00000267301
chr18	23762143	23762361	18:23762143-23762361	ENSG00000267301
chr18	23786500	23786825	18:23786500-23786825	ENSG00000267301
chr18	23810367	23810770	18:23810367-23810770	ENSG00000267301
chr18	23816744	23817145	18:23816744-23817145	-
chr18	23826013	23826213	18:23826013-23826213	ENSG00000053747
chr18	23828453	23828921	18:23828453-23828921	ENSG00000053747
chr18	23833583	23834218	18:23833583-23834218	ENSG00000265204,ENSG00000053747
chr18	23852394	23853083	18:23852394-23853083	-
chr18	23856377	23856722	18:23856377-23856722	-
chr18	23856792	23857061	18:23856792-23857061	-
chr18	23862916	23863382	18:23862916-23863382	-
chr18	23866060	23866550	18:23866060-23866550	ENSG00000053747
chr18	23866833	23867440	18:23866833-23867440	ENSG00000265204,ENSG00000053747
chr18	23871212	23871823	18:23871212-23871823	ENSG00000265752,ENSG00000265204,ENSG00000264924,ENSG00000206863,ENSG00000265750,ENSG00000199874,ENSG00000206766,ENSG00000212051,ENSG00000267301,ENSG00000053747,ENSG00000206827,ENSG00000239490,ENSG00000270855,ENSG00000212710
chr18	23901189	23901389	18:23901189-23901389	-
chr18	23934278	23934596	18:23934278-23934596	ENSG00000053747
chr18	23943093	23943434	18:23943093-23943434	ENSG00000053747
chr18	23967218	23967907	18:23967218-23967907	ENSG00000265752,ENSG00000265204,ENSG00000264924,ENSG00000206863,ENSG00000265750,ENSG00000199874
chr18	23970278	23970675	18:23970278-23970675	ENSG00000265752,ENSG00000265204
chr18	23999616	23999924	18:23999616-23999924	ENSG00000265752,ENSG00000168234
chr18	24004059	24004570	18:24004059-24004570	ENSG00000265752,ENSG00000168234,ENSG00000265204
chr18	24009926	24010389	18:24009926-24010389	ENSG00000265752,ENSG00000168234,ENSG00000264745,ENSG00000265204
chr18	24011618	24011960	18:24011618-24011960	ENSG00000168234,ENSG00000264745
chr18	24013994	24014970	18:24013994-24014970	ENSG00000265752,ENSG00000168234,ENSG00000264745,ENSG00000265204
chr18	24015143	24015554	18:24015143-24015554	ENSG00000168234,ENSG00000264745,ENSG00000265204
chr18	24019584	24020246	18:24019584-24020246	ENSG00000265752,ENSG00000168234,ENSG00000264745,ENSG00000265204
chr18	24020998	24021270	18:24020998-24021270	ENSG00000168234,ENSG00000264745,ENSG00000265204
chr18	24023422	24023702	18:24023422-24023702	ENSG00000168234,ENSG00000264745,ENSG00000265204
chr18	24054031	24054437	18:24054031-24054437	ENSG00000265204
chr18	24115478	24115969	18:24115478-24115969	ENSG00000168234,ENSG00000265204,ENSG00000264924,ENSG00000206863
chr18	24138517	24139318	18:24138517-24139318	ENSG00000265204,ENSG00000264924,ENSG00000206863,ENSG00000279332,ENSG00000154040,ENSG00000265750,ENSG00000199874,ENSG00000273524,ENSG00000206766
chr18	24187193	24187520	18:24187193-24187520	ENSG00000265750,ENSG00000199874,ENSG00000273524,ENSG00000206766,ENSG00000212051
chr18	24240592	24241049	18:24240592-24241049	ENSG00000265750,ENSG00000199874,ENSG00000273524,ENSG00000206766,ENSG00000212051
chr18	24271714	24272327	18:24271714-24272327	ENSG00000141447,ENSG00000199874,ENSG00000273524,ENSG00000206766,ENSG00000212051
chr18	24293382	24293655	18:24293382-24293655	ENSG00000212051
chr18	24359743	24360217	18:24359743-24360217	ENSG00000265750,ENSG00000199874,ENSG00000273524,ENSG00000212051,ENSG00000264365,ENSG00000266181,ENSG00000134489
chr18	24369571	24369874	18:24369571-24369874	ENSG00000264365
chr18	24372538	24372850	18:24372538-24372850	ENSG00000141447,ENSG00000212051,ENSG00000264365,ENSG00000134489
chr18	24395025	24395269	18:24395025-24395269	ENSG00000141447,ENSG00000273321
chr18	24395332	24395710	18:24395332-24395710	ENSG00000141447,ENSG00000273321
chr18	24396941	24398266	18:24396941-24398266	ENSG00000141447,ENSG00000212051,ENSG00000273321,ENSG00000134489,ENSG00000199636,ENSG00000154059
chr18	24402320	24402627	18:24402320-24402627	ENSG00000141447,ENSG00000273321
chr18	24426443	24427180	18:24426443-24427180	ENSG00000212051,ENSG00000134489,ENSG00000265094,ENSG00000199636,ENSG00000154059
chr18	24443929	24444257	18:24443929-24444257	ENSG00000134489,ENSG00000265094,ENSG00000199636,ENSG00000154059
chr18	24487119	24487525	18:24487119-24487525	ENSG00000273524,ENSG00000212051,ENSG00000264365,ENSG00000266573,ENSG00000266181,ENSG00000266489,ENSG00000287611,ENSG00000264695,ENSG00000134489
chr18	24487650	24488129	18:24487650-24488129	ENSG00000199874,ENSG00000273524,ENSG00000212051,ENSG00000264365,ENSG00000266573,ENSG00000266181,ENSG00000266489,ENSG00000287611,ENSG00000264695,ENSG00000134489
chr18	24488844	24489098	18:24488844-24489098	ENSG00000273524,ENSG00000266573,ENSG00000266181,ENSG00000266489,ENSG00000287611,ENSG00000264695,ENSG00000134489
chr18	24491865	24492392	18:24491865-24492392	ENSG00000199874,ENSG00000273524,ENSG00000212051,ENSG00000264365,ENSG00000266181,ENSG00000266489,ENSG00000287611,ENSG00000264695,ENSG00000134489
chr18	24492533	24492949	18:24492533-24492949	ENSG00000266181,ENSG00000287611,ENSG00000264695,ENSG00000134489
chr18	24613800	24614676	18:24613800-24614676	ENSG00000264345,ENSG00000266573,ENSG00000266809,ENSG00000266520,ENSG00000265485,ENSG00000266181,ENSG00000266489,ENSG00000287611,ENSG00000264193,ENSG00000242216,ENSG00000265552,ENSG00000229248
chr18	24656422	24656853	18:24656422-24656853	ENSG00000266809,ENSG00000266520,ENSG00000265485
chr18	24658200	24658400	18:24658200-24658400	ENSG00000266809,ENSG00000266520,ENSG00000265485
chr18	24660112	24660665	18:24660112-24660665	ENSG00000266809,ENSG00000266520,ENSG00000265485
chr18	24660973	24661410	18:24660973-24661410	ENSG00000266809,ENSG00000266520,ENSG00000265485,ENSG00000266489
chr18	24662259	24662801	18:24662259-24662801	ENSG00000266809,ENSG00000266520,ENSG00000265485,ENSG00000266181,ENSG00000266489
chr18	24665285	24665485	18:24665285-24665485	ENSG00000266809,ENSG00000266520,ENSG00000265485
chr18	24666812	24667012	18:24666812-24667012	ENSG00000266809,ENSG00000266520,ENSG00000265485
chr18	24674240	24674440	18:24674240-24674440	ENSG00000266809,ENSG00000266520,ENSG00000265485
chr18	24727814	24728074	18:24727814-24728074	ENSG00000266573,ENSG00000266489
chr18	24799498	24799698	18:24799498-24799698	-
chr18	24875516	24876189	18:24875516-24876189	ENSG00000264345,ENSG00000242216,ENSG00000264434,ENSG00000265552,ENSG00000229248
chr18	24922610	24923168	18:24922610-24923168	ENSG00000264345,ENSG00000265552,ENSG00000229248
chr18	24923332	24923591	18:24923332-24923591	ENSG00000264345,ENSG00000229248
chr18	24928247	24929236	18:24928247-24929236	ENSG00000212051,ENSG00000264345,ENSG00000266520,ENSG00000266181,ENSG00000266489,ENSG00000244329,ENSG00000171885,ENSG00000266184,ENSG00000264911,ENSG00000154611,ENSG00000264193,ENSG00000242216,ENSG00000264434,ENSG00000279439,ENSG00000265552,ENSG00000229248
chr18	24930740	24931539	18:24930740-24931539	ENSG00000264345,ENSG00000242216,ENSG00000265552,ENSG00000229248
chr18	24964410	24964634	18:24964410-24964634	ENSG00000264345,ENSG00000265552,ENSG00000229248
chr18	25164564	25165707	18:25164564-25165707	ENSG00000264345,ENSG00000264434,ENSG00000279439,ENSG00000285595,ENSG00000265552,ENSG00000229248
chr18	25190590	25190883	18:25190590-25190883	ENSG00000279439,ENSG00000285595
chr18	25223148	25223585	18:25223148-25223585	ENSG00000264434,ENSG00000279439,ENSG00000198795
chr18	25225071	25225667	18:25225071-25225667	ENSG00000264434,ENSG00000279439,ENSG00000198795,ENSG00000265552
chr18	25230590	25231689	18:25230590-25231689	ENSG00000264345,ENSG00000242216,ENSG00000264434,ENSG00000279439,ENSG00000285595,ENSG00000198795,ENSG00000265552,ENSG00000229248
chr18	25233988	25234260	18:25233988-25234260	ENSG00000264434,ENSG00000279439,ENSG00000198795
chr18	25235937	25236164	18:25235937-25236164	ENSG00000264434,ENSG00000279439
chr18	25239639	25240127	18:25239639-25240127	ENSG00000264434,ENSG00000279439
chr18	25240236	25240436	18:25240236-25240436	ENSG00000264434
chr18	25329793	25330036	18:25329793-25330036	ENSG00000264434,ENSG00000198795
chr18	25349212	25349916	18:25349212-25349916	ENSG00000264434,ENSG00000198795
chr18	25350329	25351256	18:25350329-25351256	ENSG00000242216,ENSG00000264434,ENSG00000198795
chr18	25351767	25352674	18:25351767-25352674	ENSG00000264345,ENSG00000242216,ENSG00000264434,ENSG00000198795,ENSG00000265552
chr18	25446979	25447296	18:25446979-25447296	ENSG00000242216
chr18	25518495	25519136	18:25518495-25519136	ENSG00000242216,ENSG00000264434,ENSG00000265552
chr18	25560678	25561137	18:25560678-25561137	ENSG00000242216
chr18	25921696	25921907	18:25921696-25921907	ENSG00000154611,ENSG00000264193,ENSG00000242216
chr18	25978929	25979248	18:25978929-25979248	ENSG00000154611,ENSG00000264193
chr18	26074326	26074628	18:26074326-26074628	ENSG00000154611,ENSG00000141380
chr18	26089498	26091415	18:26089498-26091415	ENSG00000154611,ENSG00000243925,ENSG00000141380
chr18	26167673	26167936	18:26167673-26167936	ENSG00000266227,ENSG00000188985,ENSG00000154611
chr18	26190615	26190944	18:26190615-26190944	ENSG00000266549,ENSG00000264911,ENSG00000266227,ENSG00000188985,ENSG00000154611
chr18	26215462	26215960	18:26215462-26215960	ENSG00000264911,ENSG00000266237,ENSG00000141384,ENSG00000266227,ENSG00000154611
chr18	26225416	26225728	18:26225416-26225728	ENSG00000266237,ENSG00000141384,ENSG00000266227,ENSG00000154611
chr18	26226049	26227200	18:26226049-26227200	ENSG00000266549,ENSG00000154080,ENSG00000171885,ENSG00000207160,ENSG00000264911,ENSG00000266237,ENSG00000263829,ENSG00000141384,ENSG00000266227,ENSG00000154611,ENSG00000141380,ENSG00000264193
chr18	26255491	26256058	18:26255491-26256058	ENSG00000264911,ENSG00000266237,ENSG00000263829,ENSG00000154611
chr18	26286074	26286383	18:26286074-26286383	ENSG00000264911,ENSG00000266237
chr18	26383713	26383913	18:26383713-26383913	ENSG00000266184,ENSG00000263862,ENSG00000207160,ENSG00000264911
chr18	26460654	26460927	18:26460654-26460927	ENSG00000134504,ENSG00000263862
chr18	26528424	26528634	18:26528424-26528634	ENSG00000171885,ENSG00000266184,ENSG00000263382,ENSG00000263846,ENSG00000276221,ENSG00000275805,ENSG00000263862
chr18	26546890	26547090	18:26546890-26547090	ENSG00000276221,ENSG00000275805,ENSG00000277534,ENSG00000134504,ENSG00000263862
chr18	26547471	26547671	18:26547471-26547671	ENSG00000275805,ENSG00000277534,ENSG00000134504
chr18	26547755	26548004	18:26547755-26548004	ENSG00000275805,ENSG00000277534,ENSG00000134504
chr18	26548066	26548768	18:26548066-26548768	ENSG00000276221,ENSG00000275805,ENSG00000277534,ENSG00000134504,ENSG00000263862
chr18	26548967	26549533	18:26548967-26549533	ENSG00000276221,ENSG00000275805,ENSG00000277534,ENSG00000134504,ENSG00000263862
chr18	26561689	26562162	18:26561689-26562162	ENSG00000265097,ENSG00000265374,ENSG00000266549,ENSG00000171885,ENSG00000266184,ENSG00000263382,ENSG00000263846,ENSG00000276221,ENSG00000275805,ENSG00000263862,ENSG00000207160,ENSG00000264911
chr18	26562802	26563050	18:26562802-26563050	ENSG00000263846,ENSG00000276221,ENSG00000275805,ENSG00000263862,ENSG00000264911
chr18	26621440	26621826	18:26621440-26621826	ENSG00000265097,ENSG00000264790,ENSG00000265374,ENSG00000266549,ENSG00000154080,ENSG00000171885,ENSG00000266184,ENSG00000263382,ENSG00000275900,ENSG00000263677,ENSG00000263846,ENSG00000276221,ENSG00000275805,ENSG00000134504,ENSG00000263862,ENSG00000207160,ENSG00000264911
chr18	26626878	26627269	18:26626878-26627269	ENSG00000265097,ENSG00000263611,ENSG00000244329,ENSG00000264790,ENSG00000265374,ENSG00000266549,ENSG00000154080,ENSG00000171885,ENSG00000266184,ENSG00000263382,ENSG00000275900,ENSG00000263677,ENSG00000260372,ENSG00000263846,ENSG00000276221,ENSG00000275805,ENSG00000134504,ENSG00000263862,ENSG00000207160,ENSG00000264911
chr18	26636100	26636447	18:26636100-26636447	ENSG00000266549,ENSG00000171885,ENSG00000266184,ENSG00000263382,ENSG00000275900,ENSG00000263677,ENSG00000263846,ENSG00000276221,ENSG00000134504,ENSG00000263862
chr18	26641249	26641496	18:26641249-26641496	ENSG00000266549,ENSG00000266184,ENSG00000263382,ENSG00000275900,ENSG00000263677,ENSG00000263846,ENSG00000276221,ENSG00000134504,ENSG00000263862
chr18	26642532	26643134	18:26642532-26643134	ENSG00000264790,ENSG00000265374,ENSG00000266549,ENSG00000154080,ENSG00000171885,ENSG00000266184,ENSG00000263382,ENSG00000275900,ENSG00000263677,ENSG00000260372,ENSG00000263846,ENSG00000276221,ENSG00000275805,ENSG00000134504,ENSG00000263862,ENSG00000207160,ENSG00000264911
chr18	26644615	26644857	18:26644615-26644857	ENSG00000266549,ENSG00000171885,ENSG00000266184,ENSG00000263382,ENSG00000275900,ENSG00000263677,ENSG00000263846,ENSG00000276221,ENSG00000134504,ENSG00000263862
chr18	26649934	26650171	18:26649934-26650171	ENSG00000171885,ENSG00000275900,ENSG00000263677,ENSG00000260372,ENSG00000134504
chr18	26701996	26702389	18:26701996-26702389	ENSG00000266549,ENSG00000171885,ENSG00000266184,ENSG00000263382,ENSG00000275900,ENSG00000265369,ENSG00000263677,ENSG00000260372
chr18	26724292	26724508	18:26724292-26724508	ENSG00000264790,ENSG00000265374,ENSG00000266549,ENSG00000154080,ENSG00000171885,ENSG00000266184,ENSG00000263382,ENSG00000275900,ENSG00000265369,ENSG00000263677
chr18	26746268	26746596	18:26746268-26746596	ENSG00000265374,ENSG00000266549,ENSG00000154080,ENSG00000171885,ENSG00000266184,ENSG00000263382,ENSG00000275900,ENSG00000263677,ENSG00000260372
chr18	27605224	27605826	18:27605224-27605826	ENSG00000271238,ENSG00000266296,ENSG00000286465,ENSG00000263405,ENSG00000265097,ENSG00000263611,ENSG00000244329,ENSG00000264790,ENSG00000264151,ENSG00000265374,ENSG00000266549,ENSG00000154080,ENSG00000171885,ENSG00000266184,ENSG00000263382
chr18	27615488	27615793	18:27615488-27615793	ENSG00000266296,ENSG00000227279,ENSG00000286426,ENSG00000286465,ENSG00000263405,ENSG00000265097,ENSG00000263611,ENSG00000244329,ENSG00000264790,ENSG00000264151,ENSG00000265374,ENSG00000266549,ENSG00000154080,ENSG00000171885,ENSG00000266184,ENSG00000263382
chr18	27769072	27769527	18:27769072-27769527	ENSG00000271238,ENSG00000266296,ENSG00000265994,ENSG00000227279,ENSG00000286426,ENSG00000286465,ENSG00000263405,ENSG00000265097,ENSG00000263611,ENSG00000244329,ENSG00000264790,ENSG00000265374,ENSG00000266549,ENSG00000154080,ENSG00000266184,ENSG00000263382
chr18	27860629	27861038	18:27860629-27861038	ENSG00000271238,ENSG00000266296,ENSG00000274578,ENSG00000227279,ENSG00000286426,ENSG00000286465,ENSG00000263405,ENSG00000265097,ENSG00000263611,ENSG00000244329,ENSG00000264790,ENSG00000265374,ENSG00000266549,ENSG00000154080
chr18	28175326	28175707	18:28175326-28175707	ENSG00000274578,ENSG00000227279,ENSG00000170558
chr18	28175897	28176184	18:28175897-28176184	ENSG00000274578,ENSG00000227279,ENSG00000170558
chr18	28177190	28177657	18:28177190-28177657	ENSG00000274578,ENSG00000227279,ENSG00000170558
chr18	28177790	28178586	18:28177790-28178586	ENSG00000274578,ENSG00000227279,ENSG00000170558
chr18	28208740	28209128	18:28208740-28209128	ENSG00000266479,ENSG00000271238,ENSG00000266296,ENSG00000265994,ENSG00000274578,ENSG00000227279,ENSG00000286426,ENSG00000286465,ENSG00000263405,ENSG00000265097,ENSG00000263611,ENSG00000244329,ENSG00000264790,ENSG00000265374,ENSG00000154080
chr18	28485887	28486450	18:28485887-28486450	ENSG00000287803,ENSG00000264587,ENSG00000266479,ENSG00000251719,ENSG00000271238,ENSG00000266296,ENSG00000265994,ENSG00000274578,ENSG00000227279,ENSG00000286465,ENSG00000263405,ENSG00000265097,ENSG00000263611,ENSG00000244329,ENSG00000264790,ENSG00000265374,ENSG00000266549,ENSG00000154080
chr18	29096437	29096741	18:29096437-29096741	ENSG00000287803,ENSG00000264587,ENSG00000266479,ENSG00000251719,ENSG00000271238,ENSG00000266296,ENSG00000265994,ENSG00000265097
chr18	29383879	29384197	18:29383879-29384197	ENSG00000283218,ENSG00000286605,ENSG00000287803,ENSG00000264587,ENSG00000265980,ENSG00000266479,ENSG00000251719,ENSG00000271238,ENSG00000266296,ENSG00000265994,ENSG00000227279,ENSG00000286465,ENSG00000263405,ENSG00000264790,ENSG00000265374,ENSG00000154080
chr18	29560242	29560658	18:29560242-29560658	ENSG00000283218,ENSG00000286605,ENSG00000287803,ENSG00000264587,ENSG00000265980,ENSG00000266479,ENSG00000251719,ENSG00000271238,ENSG00000266296,ENSG00000265994,ENSG00000227279,ENSG00000286465,ENSG00000263405
chr18	30020134	30020365	18:30020134-30020365	ENSG00000283218,ENSG00000286605,ENSG00000287803,ENSG00000265994
chr18	30126478	30126678	18:30126478-30126678	ENSG00000283218,ENSG00000286605,ENSG00000271238,ENSG00000266296
chr18	30694877	30695212	18:30694877-30695212	ENSG00000279734,ENSG00000283218,ENSG00000286605
chr18	30695734	30696522	18:30695734-30696522	ENSG00000207019,ENSG00000134760,ENSG00000263698,ENSG00000265888,ENSG00000134755,ENSG00000279734,ENSG00000266196,ENSG00000283218,ENSG00000286605,ENSG00000287803,ENSG00000266479,ENSG00000271238,ENSG00000265994
chr18	30712103	30712893	18:30712103-30712893	ENSG00000207019,ENSG00000134760,ENSG00000263698,ENSG00000265888,ENSG00000134755,ENSG00000279734,ENSG00000266196,ENSG00000283218,ENSG00000286605,ENSG00000287803,ENSG00000266479,ENSG00000271238,ENSG00000265994
chr18	30730760	30730990	18:30730760-30730990	ENSG00000279734,ENSG00000286605
chr18	30929696	30930084	18:30929696-30930084	ENSG00000263698,ENSG00000286605
chr18	30968156	30968356	18:30968156-30968356	ENSG00000207019,ENSG00000251702,ENSG00000265670
chr18	30987514	30987714	18:30987514-30987714	ENSG00000134762,ENSG00000251702,ENSG00000265670
chr18	30991232	30991858	18:30991232-30991858	ENSG00000134757,ENSG00000207240,ENSG00000175065,ENSG00000207019,ENSG00000134760,ENSG00000263698,ENSG00000265888,ENSG00000134755,ENSG00000134762,ENSG00000251702,ENSG00000265670,ENSG00000279734,ENSG00000283218,ENSG00000286605,ENSG00000265994
chr18	31032583	31032867	18:31032583-31032867	ENSG00000207019,ENSG00000134760,ENSG00000263698,ENSG00000265888,ENSG00000134755,ENSG00000134762
chr18	31080013	31080308	18:31080013-31080308	ENSG00000263698,ENSG00000265888,ENSG00000134755
chr18	31163351	31163551	18:31163351-31163551	ENSG00000134760,ENSG00000263698,ENSG00000134765,ENSG00000265888,ENSG00000134755
chr18	31206741	31207130	18:31206741-31207130	ENSG00000207240,ENSG00000175065,ENSG00000207019,ENSG00000134760,ENSG00000263698,ENSG00000265888,ENSG00000134755
chr18	31410957	31411157	18:31410957-31411157	ENSG00000134757,ENSG00000207240,ENSG00000175065,ENSG00000207019,ENSG00000266729,ENSG00000134760
chr18	31424326	31424646	18:31424326-31424646	ENSG00000134757,ENSG00000207240,ENSG00000175065,ENSG00000207019,ENSG00000266729,ENSG00000134760
chr18	31430541	31430969	18:31430541-31430969	ENSG00000134757,ENSG00000207240,ENSG00000175065,ENSG00000207019,ENSG00000266729,ENSG00000134760,ENSG00000263698
chr18	31493207	31493509	18:31493207-31493509	ENSG00000266521,ENSG00000046604
chr18	31495481	31496268	18:31495481-31496268	ENSG00000266521,ENSG00000046604
chr18	31497312	31498880	18:31497312-31498880	ENSG00000134757,ENSG00000207240,ENSG00000175065,ENSG00000207019,ENSG00000134760,ENSG00000263698,ENSG00000265888,ENSG00000134755,ENSG00000266521,ENSG00000046604,ENSG00000118271
chr18	31500096	31500881	18:31500096-31500881	ENSG00000134757,ENSG00000207240,ENSG00000175065,ENSG00000207019,ENSG00000134760,ENSG00000263698,ENSG00000265888,ENSG00000134755,ENSG00000266521,ENSG00000046604,ENSG00000118271
chr18	31553919	31554119	18:31553919-31554119	ENSG00000264859,ENSG00000118271
chr18	31646220	31646904	18:31646220-31646904	ENSG00000118271
chr18	31652265	31652794	18:31652265-31652794	ENSG00000118271,ENSG00000118276
chr18	31658229	31658726	18:31658229-31658726	ENSG00000118276
chr18	31658853	31659214	18:31658853-31659214	ENSG00000118276
chr18	31677693	31677893	18:31677693-31677893	ENSG00000118276,ENSG00000259985
chr18	31681212	31681560	18:31681212-31681560	ENSG00000118276,ENSG00000259985
chr18	31684149	31686206	18:31684149-31686206	ENSG00000118271,ENSG00000118276,ENSG00000259985
chr18	31722402	31722805	18:31722402-31722805	ENSG00000264859,ENSG00000118271,ENSG00000200472,ENSG00000265158,ENSG00000263772,ENSG00000141437
chr18	31723928	31724469	18:31723928-31724469	ENSG00000264859,ENSG00000118271,ENSG00000200472,ENSG00000265158,ENSG00000263772
chr18	31724700	31725182	18:31724700-31725182	ENSG00000264859,ENSG00000118271,ENSG00000200472,ENSG00000265158,ENSG00000263772
chr18	31736767	31737009	18:31736767-31737009	ENSG00000263772,ENSG00000141437
chr18	31774503	31774703	18:31774503-31774703	ENSG00000141437
chr18	31791659	31792317	18:31791659-31792317	ENSG00000207019,ENSG00000134760,ENSG00000263698,ENSG00000264859,ENSG00000118271,ENSG00000141437,ENSG00000263924,ENSG00000276486,ENSG00000276282,ENSG00000265273,ENSG00000266105,ENSG00000280380
chr18	31857410	31857949	18:31857410-31857949	ENSG00000153339,ENSG00000263924,ENSG00000276486,ENSG00000276282,ENSG00000266105,ENSG00000280380
chr18	31941952	31943898	18:31941952-31943898	ENSG00000153339,ENSG00000263924,ENSG00000276486,ENSG00000276282,ENSG00000222320,ENSG00000263823,ENSG00000265273,ENSG00000266105,ENSG00000280380,ENSG00000214917
chr18	31956887	31957087	18:31956887-31957087	ENSG00000153339,ENSG00000276486,ENSG00000276282,ENSG00000265273,ENSG00000266105,ENSG00000280380
chr18	32017992	32020354	18:32017992-32020354	ENSG00000153339,ENSG00000263924,ENSG00000276486,ENSG00000276282,ENSG00000263823,ENSG00000265273,ENSG00000266105,ENSG00000280380,ENSG00000101695,ENSG00000263917,ENSG00000274275,ENSG00000214917,ENSG00000265008,ENSG00000134758,ENSG00000263393
chr18	32040828	32041384	18:32040828-32041384	ENSG00000101695,ENSG00000274275,ENSG00000214917
chr18	32042294	32042680	18:32042294-32042680	ENSG00000101695,ENSG00000274275,ENSG00000214917
chr18	32049095	32049907	18:32049095-32049907	ENSG00000276486,ENSG00000276282,ENSG00000266105,ENSG00000280380,ENSG00000101695,ENSG00000274275,ENSG00000214917,ENSG00000263393
chr18	32085084	32085862	18:32085084-32085862	ENSG00000214917,ENSG00000265008,ENSG00000134758
chr18	32085925	32086168	18:32085925-32086168	ENSG00000214917,ENSG00000265008,ENSG00000134758
chr18	32087175	32087400	18:32087175-32087400	ENSG00000214917,ENSG00000265008,ENSG00000134758
chr18	32091589	32093726	18:32091589-32093726	ENSG00000276282,ENSG00000263823,ENSG00000266105,ENSG00000280380,ENSG00000214917,ENSG00000265008,ENSG00000134758,ENSG00000263393
chr18	32132562	32132762	18:32132562-32132762	ENSG00000263393
chr18	32158042	32158414	18:32158042-32158414	ENSG00000263393,ENSG00000199373,ENSG00000141434,ENSG00000265279,ENSG00000260389,ENSG00000287994,ENSG00000263688
chr18	32177529	32178011	18:32177529-32178011	ENSG00000199373,ENSG00000141434,ENSG00000265279,ENSG00000263688
chr18	32249282	32249482	18:32249282-32249482	ENSG00000141434,ENSG00000265279,ENSG00000263904,ENSG00000260389
chr18	32257329	32257999	18:32257329-32257999	ENSG00000141434,ENSG00000265279,ENSG00000263904,ENSG00000222395,ENSG00000215492,ENSG00000260389,ENSG00000287994,ENSG00000263688
chr18	32258532	32259159	18:32258532-32259159	ENSG00000141434,ENSG00000265279,ENSG00000263904,ENSG00000222395,ENSG00000215492,ENSG00000260389,ENSG00000287994,ENSG00000263688
chr18	32289593	32289793	18:32289593-32289793	ENSG00000141441,ENSG00000264982,ENSG00000215492
chr18	32302805	32303246	18:32302805-32303246	ENSG00000264982,ENSG00000215492,ENSG00000260389
chr18	32468487	32468916	18:32468487-32468916	ENSG00000141441,ENSG00000215492,ENSG00000285095
chr18	32469106	32469566	18:32469106-32469566	ENSG00000141441,ENSG00000215492,ENSG00000285095,ENSG00000260389
chr18	32470007	32471703	18:32470007-32471703	ENSG00000263393,ENSG00000141441,ENSG00000141434,ENSG00000265279,ENSG00000264982,ENSG00000215492,ENSG00000285095,ENSG00000260389,ENSG00000287994,ENSG00000263688
chr18	32549348	32549669	18:32549348-32549669	ENSG00000141434,ENSG00000265279,ENSG00000215492,ENSG00000260389,ENSG00000287994,ENSG00000263688
chr18	32552376	32552792	18:32552376-32552792	ENSG00000141434,ENSG00000265279,ENSG00000215492,ENSG00000260389,ENSG00000287994,ENSG00000263688
chr18	32669149	32669707	18:32669149-32669707	ENSG00000263688
chr18	32675167	32675424	18:32675167-32675424	ENSG00000285095,ENSG00000263688
chr18	32712732	32712947	18:32712732-32712947	-
chr18	32714277	32714964	18:32714277-32714964	ENSG00000263688
chr18	32732228	32732547	18:32732228-32732547	-
chr18	32749789	32750181	18:32749789-32750181	ENSG00000263765
chr18	32759672	32760109	18:32759672-32760109	ENSG00000197705,ENSG00000228835,ENSG00000263765
chr18	32760265	32761883	18:32760265-32761883	ENSG00000287994,ENSG00000263688,ENSG00000197705,ENSG00000228835,ENSG00000243355,ENSG00000263765,ENSG00000263450
chr18	32770285	32770542	18:32770285-32770542	ENSG00000197705,ENSG00000228835,ENSG00000243355
chr18	32771174	32771877	18:32771174-32771877	ENSG00000197705,ENSG00000228835,ENSG00000243355
chr18	32772030	32772230	18:32772030-32772230	ENSG00000197705,ENSG00000228835,ENSG00000243355
chr18	32864092	32864435	18:32864092-32864435	ENSG00000263688,ENSG00000263765,ENSG00000263450
chr18	32869447	32869663	18:32869447-32869663	ENSG00000263765
chr18	32884610	32884844	18:32884610-32884844	ENSG00000263765
chr18	32891126	32891656	18:32891126-32891656	ENSG00000263688,ENSG00000263765,ENSG00000263450
chr18	32919799	32920207	18:32919799-32920207	ENSG00000287994,ENSG00000263688,ENSG00000263765,ENSG00000263450
chr18	32922890	32923464	18:32922890-32923464	ENSG00000287994,ENSG00000263688,ENSG00000263765,ENSG00000263450
chr18	32930680	32931418	18:32930680-32931418	ENSG00000263765,ENSG00000263450
chr18	33232050	33232453	18:33232050-33232453	-
chr18	33440072	33440500	18:33440072-33440500	ENSG00000166960
chr18	33540275	33540688	18:33540275-33540688	-
chr18	33577614	33578370	18:33577614-33578370	ENSG00000267642,ENSG00000141431
chr18	33578459	33579155	18:33578459-33579155	ENSG00000267642,ENSG00000141431
chr18	33749944	33750182	18:33749944-33750182	-
chr18	34033829	34034461	18:34033829-34034461	ENSG00000101746,ENSG00000199204,ENSG00000280406,ENSG00000267746,ENSG00000278052,ENSG00000267585
chr18	34122699	34123084	18:34122699-34123084	ENSG00000280406,ENSG00000267746,ENSG00000278052
chr18	34159021	34159448	18:34159021-34159448	ENSG00000101746,ENSG00000280406,ENSG00000267746,ENSG00000278052
chr18	34483356	34483556	18:34483356-34483556	ENSG00000134769,ENSG00000267585
chr18	34493077	34494295	18:34493077-34494295	ENSG00000280406,ENSG00000267746,ENSG00000134769,ENSG00000267585
chr18	34650016	34650763	18:34650016-34650763	ENSG00000280406,ENSG00000267746,ENSG00000278052,ENSG00000134769,ENSG00000267585,ENSG00000268873
chr18	34652279	34652481	18:34652279-34652481	ENSG00000267585,ENSG00000268873
chr18	34729429	34729695	18:34729429-34729695	ENSG00000134769,ENSG00000267585,ENSG00000268873
chr18	34788063	34788284	18:34788063-34788284	ENSG00000267585,ENSG00000268873
chr18	34789904	34790198	18:34789904-34790198	ENSG00000278052,ENSG00000267585,ENSG00000268873
chr18	34860397	34861557	18:34860397-34861557	ENSG00000280406,ENSG00000267746,ENSG00000278052,ENSG00000267585,ENSG00000268873,ENSG00000278464
chr18	34976606	34978012	18:34976606-34978012	ENSG00000278464,ENSG00000166974
chr18	34978177	34978638	18:34978177-34978638	ENSG00000278464,ENSG00000166974
chr18	34978717	34979639	18:34978717-34979639	ENSG00000278464,ENSG00000166974
chr18	35006012	35006213	18:35006012-35006213	-
chr18	35029737	35030742	18:35029737-35030742	-
chr18	35039144	35039535	18:35039144-35039535	ENSG00000166974
chr18	35040857	35042132	18:35040857-35042132	ENSG00000280406,ENSG00000267746,ENSG00000267585,ENSG00000268873,ENSG00000278464,ENSG00000166974,ENSG00000280096,ENSG00000274400,ENSG00000274918
chr18	35042722	35043020	18:35042722-35043020	ENSG00000166974
chr18	35044877	35045415	18:35044877-35045415	ENSG00000166974
chr18	35046596	35046896	18:35046596-35046896	ENSG00000166974
chr18	35049840	35050041	18:35049840-35050041	ENSG00000166974
chr18	35050296	35050556	18:35050296-35050556	-
chr18	35050716	35051286	18:35050716-35051286	-
chr18	35060334	35060612	18:35060334-35060612	ENSG00000280096
chr18	35076149	35076540	18:35076149-35076540	ENSG00000280096
chr18	35114274	35114536	18:35114274-35114536	-
chr18	35122532	35123258	18:35122532-35123258	ENSG00000280406,ENSG00000267746,ENSG00000278052,ENSG00000267585,ENSG00000268873,ENSG00000278464,ENSG00000280096,ENSG00000274400,ENSG00000274918
chr18	35137228	35138162	18:35137228-35138162	ENSG00000274400
chr18	35141160	35141512	18:35141160-35141512	ENSG00000274400
chr18	35141787	35142326	18:35141787-35142326	ENSG00000274400
chr18	35142789	35143015	18:35142789-35143015	ENSG00000274400
chr18	35153685	35154253	18:35153685-35154253	ENSG00000274400
chr18	35155654	35156011	18:35155654-35156011	ENSG00000278464
chr18	35158725	35159482	18:35158725-35159482	ENSG00000280406,ENSG00000267746,ENSG00000278052,ENSG00000278464,ENSG00000274400,ENSG00000274918
chr18	35174199	35174560	18:35174199-35174560	ENSG00000278464,ENSG00000274918
chr18	35191392	35191592	18:35191392-35191592	-
chr18	35240205	35241452	18:35240205-35241452	ENSG00000186812,ENSG00000186814,ENSG00000279989,ENSG00000274184,ENSG00000268573,ENSG00000257267,ENSG00000274918,ENSG00000172466
chr18	35247874	35248098	18:35247874-35248098	ENSG00000186812,ENSG00000186814,ENSG00000279989
chr18	35267046	35267705	18:35267046-35267705	ENSG00000186812,ENSG00000186814,ENSG00000279989,ENSG00000274184,ENSG00000268573,ENSG00000257267,ENSG00000274918
chr18	35268762	35269190	18:35268762-35269190	ENSG00000186814,ENSG00000279989,ENSG00000274184,ENSG00000274918
chr18	35289748	35290806	18:35289748-35290806	ENSG00000186814,ENSG00000279989,ENSG00000274184,ENSG00000268573,ENSG00000257267,ENSG00000274918,ENSG00000172466
chr18	35343722	35344890	18:35343722-35344890	ENSG00000186812,ENSG00000186814,ENSG00000279989,ENSG00000268573,ENSG00000257267,ENSG00000274918,ENSG00000172466
chr18	35355051	35355480	18:35355051-35355480	ENSG00000279989,ENSG00000274918,ENSG00000172466
chr18	35373134	35373334	18:35373134-35373334	ENSG00000186496
chr18	35376366	35377610	18:35376366-35377610	ENSG00000186496,ENSG00000239683
chr18	35383516	35383727	18:35383516-35383727	ENSG00000186496,ENSG00000239683
chr18	35386605	35386953	18:35386605-35386953	ENSG00000186496,ENSG00000239683
chr18	35390908	35391321	18:35390908-35391321	ENSG00000239683
chr18	35407898	35408289	18:35407898-35408289	ENSG00000275512
chr18	35409105	35409496	18:35409105-35409496	ENSG00000275512
chr18	35410068	35410303	18:35410068-35410303	ENSG00000275512
chr18	35410368	35410981	18:35410368-35410981	ENSG00000275512,ENSG00000279074
chr18	35412016	35412229	18:35412016-35412229	ENSG00000275512
chr18	35412383	35412983	18:35412383-35412983	ENSG00000275512,ENSG00000279074
chr18	35415415	35416047	18:35415415-35416047	ENSG00000279074
chr18	35421972	35422689	18:35421972-35422689	ENSG00000279074
chr18	35464980	35465194	18:35464980-35465194	ENSG00000267583,ENSG00000279074
chr18	35490895	35491707	18:35490895-35491707	ENSG00000267140,ENSG00000153391,ENSG00000279074
chr18	35494874	35495161	18:35494874-35495161	ENSG00000267140,ENSG00000153391,ENSG00000279074
chr18	35496788	35498279	18:35496788-35498279	ENSG00000267140,ENSG00000153391,ENSG00000279074
chr18	35511524	35511766	18:35511524-35511766	ENSG00000279074
chr18	35573586	35573913	18:35573586-35573913	-
chr18	35580629	35581640	18:35580629-35581640	ENSG00000267140,ENSG00000153391,ENSG00000279074,ENSG00000141429,ENSG00000283514,ENSG00000266965
chr18	35582002	35582292	18:35582002-35582292	ENSG00000141429,ENSG00000283514
chr18	35583409	35583665	18:35583409-35583665	ENSG00000141429,ENSG00000283514
chr18	35592242	35592692	18:35592242-35592692	ENSG00000283514,ENSG00000266965
chr18	35616674	35617716	18:35616674-35617716	ENSG00000279074,ENSG00000141429,ENSG00000283514,ENSG00000266965,ENSG00000267397,ENSG00000265641
chr18	35694778	35695132	18:35694778-35695132	ENSG00000267397
chr18	35736735	35737133	18:35736735-35737133	ENSG00000267397,ENSG00000265641
chr18	35747677	35748818	18:35747677-35748818	ENSG00000267585,ENSG00000274918,ENSG00000279074,ENSG00000267397,ENSG00000207797,ENSG00000265641,ENSG00000267627,ENSG00000267404,ENSG00000267456,ENSG00000267039
chr18	35756535	35756769	18:35756535-35756769	ENSG00000265641
chr18	35770314	35770759	18:35770314-35770759	ENSG00000267397,ENSG00000207797,ENSG00000265641
chr18	35786859	35787059	18:35786859-35787059	ENSG00000207797,ENSG00000265641
chr18	35809580	35810469	18:35809580-35810469	ENSG00000280406,ENSG00000267746,ENSG00000278052,ENSG00000267585,ENSG00000278464,ENSG00000274918,ENSG00000279074,ENSG00000267397,ENSG00000267797,ENSG00000207797,ENSG00000265641,ENSG00000267404,ENSG00000267456
chr18	35835892	35836156	18:35835892-35836156	ENSG00000267797,ENSG00000207797,ENSG00000265641
chr18	35950435	35950687	18:35950435-35950687	ENSG00000265641
chr18	35970259	35970597	18:35970259-35970597	ENSG00000267627,ENSG00000278986,ENSG00000141428
chr18	35972083	35973075	18:35972083-35973075	ENSG00000265641,ENSG00000267627,ENSG00000278986,ENSG00000141428
chr18	36015490	36016027	18:36015490-36016027	ENSG00000141425,ENSG00000267404,ENSG00000267456
chr18	36017715	36018094	18:36017715-36018094	ENSG00000267456
chr18	36031339	36031913	18:36031339-36031913	ENSG00000141425,ENSG00000267404,ENSG00000267456
chr18	36066854	36067910	18:36066854-36067910	ENSG00000141425
chr18	36107119	36108091	18:36107119-36108091	ENSG00000141424,ENSG00000134759,ENSG00000267404,ENSG00000267456
chr18	36108191	36108600	18:36108191-36108600	ENSG00000267404,ENSG00000267456
chr18	36128293	36128496	18:36128293-36128496	ENSG00000141424,ENSG00000134759
chr18	36129110	36130170	18:36129110-36130170	ENSG00000141424,ENSG00000134759
chr18	36149964	36150317	18:36149964-36150317	ENSG00000134759
chr18	36158362	36158700	18:36158362-36158700	ENSG00000134759
chr18	36179498	36179913	18:36179498-36179913	ENSG00000134759,ENSG00000260552,ENSG00000075643,ENSG00000274849,ENSG00000267404
chr18	36186696	36187035	18:36186696-36187035	ENSG00000260552,ENSG00000075643,ENSG00000274849,ENSG00000267404
chr18	36187315	36187634	18:36187315-36187634	ENSG00000260552,ENSG00000075643,ENSG00000274849
chr18	36296692	36297013	18:36296692-36297013	ENSG00000267404,ENSG00000267456,ENSG00000134775
chr18	36377699	36377994	18:36377699-36377994	-
chr18	36402582	36403337	18:36402582-36403337	ENSG00000267404,ENSG00000267456,ENSG00000286890,ENSG00000267039
chr18	36406941	36407403	18:36406941-36407403	ENSG00000267404,ENSG00000267456,ENSG00000286890
chr18	36420065	36420665	18:36420065-36420665	ENSG00000267404,ENSG00000267456,ENSG00000286890
chr18	36499912	36500381	18:36499912-36500381	ENSG00000267404,ENSG00000267456,ENSG00000267039
chr18	36514746	36515333	18:36514746-36515333	ENSG00000267404,ENSG00000267456,ENSG00000134775,ENSG00000267039
chr18	36525239	36525745	18:36525239-36525745	-
chr18	36527228	36527748	18:36527228-36527748	ENSG00000267404,ENSG00000267456,ENSG00000134775,ENSG00000267039
chr18	36532024	36532270	18:36532024-36532270	-
chr18	36533951	36534834	18:36533951-36534834	ENSG00000267404,ENSG00000267456,ENSG00000134775,ENSG00000267039
chr18	36536445	36536759	18:36536445-36536759	ENSG00000134775
chr18	36546115	36546454	18:36546115-36546454	ENSG00000134775
chr18	36572201	36572574	18:36572201-36572574	-
chr18	36688149	36688356	18:36688149-36688356	ENSG00000134775
chr18	36809586	36809996	18:36809586-36809996	ENSG00000134779,ENSG00000267039
chr18	36828146	36830281	18:36828146-36830281	ENSG00000134779,ENSG00000150477,ENSG00000267039
chr18	37252955	37253155	18:37252955-37253155	ENSG00000267651,ENSG00000101489,ENSG00000267707
chr18	37254273	37254664	18:37254273-37254664	ENSG00000267651,ENSG00000101489,ENSG00000267707
chr18	37259962	37260162	18:37259962-37260162	ENSG00000267651,ENSG00000101489,ENSG00000267707,ENSG00000267202
chr18	37266087	37266454	18:37266087-37266454	ENSG00000267651,ENSG00000101489,ENSG00000267707,ENSG00000267202
chr18	37267219	37267517	18:37267219-37267517	ENSG00000267651,ENSG00000101489,ENSG00000267202
chr18	37269982	37270365	18:37269982-37270365	ENSG00000267651,ENSG00000101489,ENSG00000267202
chr18	37322368	37322827	18:37322368-37322827	ENSG00000267651,ENSG00000279678
chr18	37331852	37332052	18:37331852-37332052	ENSG00000279678
chr18	37343416	37343616	18:37343416-37343616	ENSG00000279678
chr18	37355297	37355497	18:37355297-37355497	ENSG00000279678
chr18	37361246	37361581	18:37361246-37361581	ENSG00000267039,ENSG00000279678
chr18	37403538	37403813	18:37403538-37403813	-
chr18	37405542	37405775	18:37405542-37405775	-
chr18	37425173	37425849	18:37425173-37425849	ENSG00000279543
chr18	37428560	37429211	18:37428560-37429211	ENSG00000267039,ENSG00000267651,ENSG00000279678,ENSG00000279543,ENSG00000285940,ENSG00000266530,ENSG00000243516,ENSG00000286716
chr18	37429985	37430185	18:37429985-37430185	-
chr18	37432618	37432848	18:37432618-37432848	-
chr18	37435939	37436497	18:37435939-37436497	ENSG00000279543,ENSG00000266530
chr18	37440212	37440698	18:37440212-37440698	ENSG00000279678,ENSG00000279543,ENSG00000285940,ENSG00000266530,ENSG00000243516
chr18	37444622	37445440	18:37444622-37445440	ENSG00000267039,ENSG00000267651,ENSG00000267707,ENSG00000279678,ENSG00000279543,ENSG00000285940,ENSG00000266530,ENSG00000243516,ENSG00000286716
chr18	37461566	37461798	18:37461566-37461798	ENSG00000279543
chr18	37485279	37485779	18:37485279-37485779	ENSG00000101489,ENSG00000279543
chr18	37524659	37524859	18:37524659-37524859	ENSG00000285940
chr18	37534067	37534313	18:37534067-37534313	ENSG00000285940
chr18	37537992	37538202	18:37537992-37538202	ENSG00000285940
chr18	37546666	37547000	18:37546666-37547000	ENSG00000285940
chr18	37578904	37579260	18:37578904-37579260	ENSG00000101489,ENSG00000285940,ENSG00000266530,ENSG00000243516
chr18	37711980	37712322	18:37711980-37712322	ENSG00000266530,ENSG00000243516,ENSG00000286716
chr18	37720662	37721050	18:37720662-37721050	ENSG00000266530,ENSG00000243516,ENSG00000286716
chr18	37778290	37778878	18:37778290-37778878	ENSG00000266530,ENSG00000243516,ENSG00000286716,ENSG00000283503,ENSG00000279034,ENSG00000261715
chr18	38356932	38357304	18:38356932-38357304	ENSG00000286716,ENSG00000279034,ENSG00000261715
chr18	38602379	38602651	18:38602379-38602651	ENSG00000268566
chr18	38610737	38611940	18:38610737-38611940	ENSG00000267039,ENSG00000285940,ENSG00000266530,ENSG00000243516,ENSG00000286716,ENSG00000268566,ENSG00000222704,ENSG00000253038,ENSG00000267374,ENSG00000175886,ENSG00000283615,ENSG00000286559,ENSG00000267413,ENSG00000283503,ENSG00000279034,ENSG00000261715,ENSG00000267664
chr18	38940914	38941708	18:38940914-38941708	ENSG00000286716,ENSG00000222704,ENSG00000253038,ENSG00000283615,ENSG00000286559,ENSG00000267413,ENSG00000283503,ENSG00000279034,ENSG00000261715,ENSG00000267664
chr18	39085350	39086187	18:39085350-39086187	ENSG00000286716,ENSG00000268566,ENSG00000222704,ENSG00000253038,ENSG00000267374,ENSG00000175886,ENSG00000283615,ENSG00000286559,ENSG00000267413,ENSG00000283503,ENSG00000279034,ENSG00000261715,ENSG00000267664,ENSG00000286328,ENSG00000267313
chr18	39317933	39318806	18:39317933-39318806	ENSG00000222704,ENSG00000253038,ENSG00000267374,ENSG00000283458,ENSG00000175886,ENSG00000283615,ENSG00000286559,ENSG00000267413,ENSG00000283503,ENSG00000279034,ENSG00000261715,ENSG00000267664
chr18	39348914	39349159	18:39348914-39349159	ENSG00000267374,ENSG00000175886
chr18	39355179	39355537	18:39355179-39355537	ENSG00000267374,ENSG00000175886,ENSG00000283615,ENSG00000267413,ENSG00000283503,ENSG00000279034,ENSG00000261715
chr18	39675946	39676146	18:39675946-39676146	ENSG00000283615,ENSG00000286559,ENSG00000283645,ENSG00000266148,ENSG00000212354
chr18	39722805	39723005	18:39722805-39723005	ENSG00000267374,ENSG00000283615,ENSG00000286559,ENSG00000267413,ENSG00000283503
chr18	39799710	39800086	18:39799710-39800086	ENSG00000267374,ENSG00000283503
chr18	40245905	40246271	18:40245905-40246271	ENSG00000267413,ENSG00000283503,ENSG00000279034,ENSG00000261715,ENSG00000267664,ENSG00000286844
chr18	40373143	40373433	18:40373143-40373433	ENSG00000267413,ENSG00000283503,ENSG00000279034,ENSG00000261715,ENSG00000267664,ENSG00000286328
chr18	40738053	40738822	18:40738053-40738822	ENSG00000222704,ENSG00000283615,ENSG00000286559,ENSG00000267413,ENSG00000283503,ENSG00000279034,ENSG00000261715,ENSG00000267664,ENSG00000286328,ENSG00000267313,ENSG00000267652,ENSG00000225253,ENSG00000286976
chr18	41906525	41906973	18:41906525-41906973	ENSG00000283615,ENSG00000286559,ENSG00000267413,ENSG00000283503,ENSG00000279034,ENSG00000261715,ENSG00000267664,ENSG00000286328,ENSG00000267313,ENSG00000267652,ENSG00000225253,ENSG00000276174,ENSG00000267088,ENSG00000253040,ENSG00000286976
chr18	41936824	41937282	18:41936824-41937282	ENSG00000286328,ENSG00000267313,ENSG00000267652,ENSG00000225253,ENSG00000276174
chr18	41954884	41956017	18:41954884-41956017	ENSG00000267313,ENSG00000267652,ENSG00000225253,ENSG00000078142,ENSG00000276174,ENSG00000267088
chr18	41972599	41972988	18:41972599-41972988	ENSG00000276174
chr18	41974971	41975269	18:41974971-41975269	ENSG00000267652,ENSG00000276174
chr18	42105445	42105758	18:42105445-42105758	ENSG00000286328,ENSG00000276174,ENSG00000267088,ENSG00000287007,ENSG00000253040,ENSG00000286976
chr18	42113515	42114127	18:42113515-42114127	ENSG00000276174,ENSG00000267088,ENSG00000287007,ENSG00000253040,ENSG00000286976
chr18	42114361	42114570	18:42114361-42114570	ENSG00000276174,ENSG00000267088,ENSG00000287007,ENSG00000253040,ENSG00000286976
chr18	42175050	42175250	18:42175050-42175250	ENSG00000267586
chr18	42189693	42189893	18:42189693-42189893	ENSG00000267586
chr18	42298784	42299125	18:42298784-42299125	ENSG00000276174,ENSG00000253040,ENSG00000286976
chr18	42948728	42949217	18:42948728-42949217	ENSG00000286976,ENSG00000287209
chr18	42976808	42977469	18:42976808-42977469	ENSG00000267313,ENSG00000253040,ENSG00000286976,ENSG00000152214,ENSG00000287209
chr18	43005388	43005832	18:43005388-43005832	ENSG00000267313,ENSG00000225253,ENSG00000253040,ENSG00000286976,ENSG00000152214,ENSG00000287209,ENSG00000278933
chr18	43009279	43009519	18:43009279-43009519	ENSG00000286976,ENSG00000287209
chr18	43277236	43277575	18:43277236-43277575	ENSG00000132872
chr18	43279437	43279656	18:43279437-43279656	ENSG00000132872
chr18	43568533	43568874	18:43568533-43568874	ENSG00000278933
chr18	43571130	43571446	18:43571130-43571446	ENSG00000278933
chr18	43571810	43572856	18:43571810-43572856	ENSG00000286328,ENSG00000267313,ENSG00000267652,ENSG00000276174,ENSG00000267088,ENSG00000253040,ENSG00000286976,ENSG00000287209,ENSG00000278933,ENSG00000267716,ENSG00000202060,ENSG00000285550,ENSG00000267573
chr18	43576348	43577032	18:43576348-43577032	ENSG00000276174,ENSG00000253040,ENSG00000286976,ENSG00000287209,ENSG00000278933,ENSG00000202060
chr18	43578777	43579003	18:43578777-43579003	ENSG00000278933
chr18	43585273	43585565	18:43585273-43585565	ENSG00000276174,ENSG00000278933
chr18	43587703	43588045	18:43587703-43588045	ENSG00000276174,ENSG00000286976,ENSG00000278933,ENSG00000267716
chr18	43596132	43596704	18:43596132-43596704	ENSG00000276174,ENSG00000278933,ENSG00000202060
chr18	43598930	43599130	18:43598930-43599130	-
chr18	43620966	43621270	18:43620966-43621270	ENSG00000267716,ENSG00000202060,ENSG00000267573
chr18	44130483	44130683	18:44130483-44130683	ENSG00000267716,ENSG00000202060,ENSG00000285550,ENSG00000267573
chr18	44449928	44450128	18:44449928-44450128	-
chr18	44500756	44501397	18:44500756-44501397	ENSG00000267716,ENSG00000202060,ENSG00000285550,ENSG00000267337,ENSG00000267573,ENSG00000277899
chr18	44502275	44502475	18:44502275-44502475	-
chr18	44502757	44503303	18:44502757-44503303	ENSG00000267337,ENSG00000267573,ENSG00000277899
chr18	44507633	44509079	18:44507633-44509079	ENSG00000267716,ENSG00000202060,ENSG00000285550,ENSG00000267337,ENSG00000267573,ENSG00000277899
chr18	44526659	44527377	18:44526659-44527377	ENSG00000267337,ENSG00000277899
chr18	44545301	44545656	18:44545301-44545656	-
chr18	44548333	44549554	18:44548333-44549554	ENSG00000267337,ENSG00000277899
chr18	44552846	44553051	18:44552846-44553051	-
chr18	44555675	44556086	18:44555675-44556086	-
chr18	44556261	44556815	18:44556261-44556815	ENSG00000202060,ENSG00000285550,ENSG00000267337,ENSG00000267573,ENSG00000277899,ENSG00000288631
chr18	44581736	44582158	18:44581736-44582158	ENSG00000267337
chr18	44587243	44587610	18:44587243-44587610	-
chr18	44625401	44625819	18:44625401-44625819	-
chr18	44627770	44628261	18:44627770-44628261	ENSG00000202060,ENSG00000285550,ENSG00000267573
chr18	44628788	44629031	18:44628788-44629031	-
chr18	44636236	44636685	18:44636236-44636685	ENSG00000267573,ENSG00000288631
chr18	44678877	44679905	18:44678877-44679905	ENSG00000267414,ENSG00000152217
chr18	44680020	44680925	18:44680020-44680925	ENSG00000267414,ENSG00000152217
chr18	44682331	44682571	18:44682331-44682571	ENSG00000267414,ENSG00000152217
chr18	44700688	44700903	18:44700688-44700903	ENSG00000152217
chr18	44725531	44726054	18:44725531-44726054	ENSG00000152217,ENSG00000280365
chr18	44729887	44730211	18:44729887-44730211	ENSG00000280365
chr18	44733393	44733962	18:44733393-44733962	ENSG00000280365
chr18	44742973	44743215	18:44742973-44743215	-
chr18	44751880	44752098	18:44751880-44752098	-
chr18	44759068	44760322	18:44759068-44760322	-
chr18	44779252	44780040	18:44779252-44780040	-
chr18	44786768	44787159	18:44786768-44787159	-
chr18	44798448	44798868	18:44798448-44798868	-
chr18	44799939	44800446	18:44799939-44800446	-
chr18	44823811	44824026	18:44823811-44824026	-
chr18	44825019	44825398	18:44825019-44825398	-
chr18	44838725	44839617	18:44838725-44839617	-
chr18	44909155	44909931	18:44909155-44909931	-
chr18	44911795	44912270	18:44911795-44912270	-
chr18	44912591	44913205	18:44912591-44913205	ENSG00000202060,ENSG00000265957,ENSG00000267101
chr18	44915551	44916096	18:44915551-44916096	-
chr18	44922122	44922528	18:44922122-44922528	-
chr18	44961353	44961763	18:44961353-44961763	ENSG00000265957,ENSG00000279319,ENSG00000267101
chr18	44996197	44996641	18:44996197-44996641	ENSG00000265957,ENSG00000279319,ENSG00000267101,ENSG00000288631
chr18	45008663	45009534	18:45008663-45009534	ENSG00000267716,ENSG00000202060,ENSG00000285550,ENSG00000267573,ENSG00000265957,ENSG00000279319,ENSG00000267101,ENSG00000285790,ENSG00000267354,ENSG00000287943,ENSG00000288607
chr18	45102852	45104218	18:45102852-45104218	ENSG00000267101,ENSG00000275553
chr18	45105930	45106962	18:45105930-45106962	ENSG00000267716,ENSG00000202060,ENSG00000285550,ENSG00000267573,ENSG00000265957,ENSG00000279319,ENSG00000267101,ENSG00000266988,ENSG00000285790,ENSG00000267354,ENSG00000287943,ENSG00000275553,ENSG00000288607
chr18	45212675	45213082	18:45212675-45213082	ENSG00000267573,ENSG00000267101,ENSG00000132874
chr18	45302952	45303501	18:45302952-45303501	ENSG00000267716,ENSG00000285550
chr18	45373198	45373696	18:45373198-45373696	-
chr18	45384267	45384555	18:45384267-45384555	-
chr18	45384965	45385168	18:45384965-45385168	-
chr18	45386330	45386579	18:45386330-45386579	-
chr18	45453626	45454469	18:45453626-45454469	ENSG00000267097,ENSG00000266988,ENSG00000285790,ENSG00000267354,ENSG00000287943
chr18	45455833	45456613	18:45455833-45456613	ENSG00000267097,ENSG00000266988,ENSG00000285790,ENSG00000267354,ENSG00000287943
chr18	45467227	45467465	18:45467227-45467465	ENSG00000266988,ENSG00000285790,ENSG00000267354
chr18	45540881	45541081	18:45540881-45541081	ENSG00000285790,ENSG00000267354
chr18	45541375	45541609	18:45541375-45541609	ENSG00000285790,ENSG00000267354
chr18	45578044	45578244	18:45578044-45578244	ENSG00000287943,ENSG00000267193
chr18	45621186	45621386	18:45621186-45621386	ENSG00000132874,ENSG00000287943,ENSG00000266968
chr18	45661715	45661915	18:45661715-45661915	ENSG00000266968
chr18	45665181	45665431	18:45665181-45665431	ENSG00000266968
chr18	45667177	45667720	18:45667177-45667720	ENSG00000266968,ENSG00000275553
chr18	45670213	45670930	18:45670213-45670930	ENSG00000287943,ENSG00000266968
chr18	45686676	45688242	18:45686676-45688242	ENSG00000287943,ENSG00000266968,ENSG00000288545,ENSG00000141469,ENSG00000267558,ENSG00000152223,ENSG00000222179
chr18	45689441	45689837	18:45689441-45689837	ENSG00000287943,ENSG00000266968,ENSG00000141469,ENSG00000267558
chr18	45691227	45691617	18:45691227-45691617	ENSG00000141469
chr18	45722870	45723245	18:45722870-45723245	ENSG00000141469
chr18	45734984	45735326	18:45734984-45735326	ENSG00000288545,ENSG00000141469,ENSG00000267558
chr18	45775182	45775777	18:45775182-45775777	ENSG00000288545,ENSG00000267558
chr18	45807268	45807553	18:45807268-45807553	ENSG00000267558
chr18	45826592	45826792	18:45826592-45826792	ENSG00000197046
chr18	45827682	45828340	18:45827682-45828340	ENSG00000267558,ENSG00000197046,ENSG00000288631
chr18	45837398	45837982	18:45837398-45837982	ENSG00000197046
chr18	45839464	45839812	18:45839464-45839812	ENSG00000197046
chr18	45846567	45847315	18:45846567-45847315	-
chr18	45874678	45875177	18:45874678-45875177	ENSG00000152223
chr18	45879970	45880252	18:45879970-45880252	-
chr18	45962497	45962852	18:45962497-45962852	ENSG00000152223
chr18	45966394	45966730	18:45966394-45966730	ENSG00000152223
chr18	45967089	45967777	18:45967089-45967777	ENSG00000152223,ENSG00000222179
chr18	45997805	45998404	18:45997805-45998404	ENSG00000152229,ENSG00000222179
chr18	46009370	46009707	18:46009370-46009707	ENSG00000222179
chr18	46020598	46020924	18:46020598-46020924	ENSG00000152229,ENSG00000222179,ENSG00000267293
chr18	46028066	46028452	18:46028066-46028452	ENSG00000222179,ENSG00000267293
chr18	46040685	46040983	18:46040685-46040983	ENSG00000152229
chr18	46070676	46071374	18:46070676-46071374	ENSG00000152229,ENSG00000222179,ENSG00000252034,ENSG00000152234
chr18	46071547	46072450	18:46071547-46072450	ENSG00000152229,ENSG00000252034
chr18	46073671	46074165	18:46073671-46074165	ENSG00000152229,ENSG00000252034
chr18	46077451	46077942	18:46077451-46077942	ENSG00000152229,ENSG00000252034,ENSG00000152234
chr18	46096942	46097164	18:46096942-46097164	ENSG00000152234,ENSG00000152240
chr18	46097457	46098782	18:46097457-46098782	ENSG00000152234,ENSG00000152240
chr18	46104131	46105075	18:46104131-46105075	ENSG00000152234,ENSG00000152240,ENSG00000251939
chr18	46145019	46145469	18:46145019-46145469	ENSG00000251939
chr18	46151842	46152068	18:46151842-46152068	ENSG00000251939
chr18	46152133	46152737	18:46152133-46152737	ENSG00000152240,ENSG00000251939,ENSG00000152242,ENSG00000101638,ENSG00000270112,ENSG00000274776,ENSG00000288616,ENSG00000288607,ENSG00000206181
chr18	46153440	46153640	18:46153440-46153640	ENSG00000251939
chr18	46154274	46154599	18:46154274-46154599	ENSG00000251939
chr18	46155655	46156091	18:46155655-46156091	ENSG00000251939
chr18	46167619	46168448	18:46167619-46168448	ENSG00000152240,ENSG00000251939,ENSG00000152242,ENSG00000101638,ENSG00000270112,ENSG00000274776,ENSG00000288607,ENSG00000266957
chr18	46173273	46174962	18:46173273-46174962	ENSG00000251939,ENSG00000152242
chr18	46250493	46250928	18:46250493-46250928	-
chr18	46281282	46281680	18:46281282-46281680	-
chr18	46291093	46291635	18:46291093-46291635	ENSG00000275553
chr18	46302613	46303193	18:46302613-46303193	-
chr18	46324617	46324980	18:46324617-46324980	ENSG00000141622
chr18	46333777	46334466	18:46333777-46334466	ENSG00000141622
chr18	46335767	46335991	18:46335767-46335991	ENSG00000141622
chr18	46343781	46344492	18:46343781-46344492	ENSG00000141622,ENSG00000279829,ENSG00000285993,ENSG00000274776,ENSG00000288607,ENSG00000288631
chr18	46346251	46346453	18:46346251-46346453	-
chr18	46350502	46350875	18:46350502-46350875	ENSG00000279829,ENSG00000288631
chr18	46396911	46397434	18:46396911-46397434	ENSG00000279829,ENSG00000285993
chr18	46398193	46398393	18:46398193-46398393	ENSG00000279829,ENSG00000285993
chr18	46400012	46400913	18:46400012-46400913	ENSG00000279829,ENSG00000285993
chr18	46401376	46401869	18:46401376-46401869	ENSG00000279829,ENSG00000285993
chr18	46402909	46403163	18:46402909-46403163	ENSG00000279829,ENSG00000285993
chr18	46433392	46433690	18:46433392-46433690	ENSG00000285993
chr18	46481127	46481327	18:46481127-46481327	-
chr18	46518206	46519084	18:46518206-46519084	ENSG00000167210,ENSG00000275553
chr18	46609090	46609440	18:46609090-46609440	ENSG00000167210
chr18	46658017	46658584	18:46658017-46658584	ENSG00000167210,ENSG00000101638,ENSG00000274776
chr18	46711343	46712033	18:46711343-46712033	ENSG00000101638,ENSG00000240983,ENSG00000270112,ENSG00000274776,ENSG00000288616,ENSG00000275553,ENSG00000206181,ENSG00000280212
chr18	46848305	46848750	18:46848305-46848750	ENSG00000270112,ENSG00000274776,ENSG00000078043,ENSG00000267587,ENSG00000275553
chr18	46859880	46860189	18:46859880-46860189	ENSG00000101638,ENSG00000270112,ENSG00000274776,ENSG00000078043,ENSG00000267587,ENSG00000288616,ENSG00000206181,ENSG00000280212
chr18	46892934	46893152	18:46892934-46893152	ENSG00000274776,ENSG00000288616,ENSG00000275553
chr18	46915417	46915689	18:46915417-46915689	ENSG00000078043,ENSG00000279354,ENSG00000167216
chr18	46916754	46917974	18:46916754-46917974	ENSG00000274776,ENSG00000078043,ENSG00000279354,ENSG00000167216,ENSG00000288616,ENSG00000206181
chr18	46946545	46947401	18:46946545-46947401	ENSG00000270112,ENSG00000274776,ENSG00000279354,ENSG00000167216,ENSG00000288616,ENSG00000275553,ENSG00000206181,ENSG00000280212,ENSG00000266957
chr18	47149867	47151534	18:47149867-47151534	ENSG00000280212,ENSG00000266957,ENSG00000267724,ENSG00000167220,ENSG00000267228,ENSG00000267800,ENSG00000134049
chr18	47168896	47169310	18:47168896-47169310	ENSG00000275553,ENSG00000288631,ENSG00000280212,ENSG00000266957,ENSG00000267724,ENSG00000167220,ENSG00000267228,ENSG00000267800,ENSG00000134049,ENSG00000201825
chr18	47175476	47176526	18:47175476-47176526	ENSG00000206181,ENSG00000280212,ENSG00000266957,ENSG00000267724,ENSG00000167220,ENSG00000267228,ENSG00000267800,ENSG00000134049,ENSG00000201825
chr18	47254593	47254882	18:47254593-47254882	ENSG00000275553,ENSG00000280212,ENSG00000266957,ENSG00000215474,ENSG00000201825,ENSG00000287673,ENSG00000266582
chr18	47260381	47260591	18:47260381-47260591	ENSG00000267724,ENSG00000215474,ENSG00000201825,ENSG00000287673,ENSG00000266582
chr18	47280061	47280410	18:47280061-47280410	ENSG00000201825,ENSG00000267761,ENSG00000266582
chr18	47677881	47678386	18:47677881-47678386	ENSG00000288607,ENSG00000206181,ENSG00000280212,ENSG00000266957,ENSG00000267724,ENSG00000201825,ENSG00000266582,ENSG00000279367,ENSG00000261307,ENSG00000267156,ENSG00000267187
chr18	47679858	47680292	18:47679858-47680292	ENSG00000288631,ENSG00000206181,ENSG00000280212,ENSG00000266957,ENSG00000267724,ENSG00000266582,ENSG00000279367,ENSG00000261307,ENSG00000267156,ENSG00000267187,ENSG00000280197
chr18	47680481	47680887	18:47680481-47680887	ENSG00000206181,ENSG00000280212,ENSG00000266582,ENSG00000279367,ENSG00000261307,ENSG00000267156,ENSG00000267187
chr18	47731116	47731546	18:47731116-47731546	ENSG00000275553,ENSG00000288631,ENSG00000206181,ENSG00000280212,ENSG00000266957,ENSG00000267724,ENSG00000201825,ENSG00000266582,ENSG00000279367,ENSG00000261307,ENSG00000267156,ENSG00000267187
chr18	47749036	47749516	18:47749036-47749516	ENSG00000206181,ENSG00000280212,ENSG00000266957,ENSG00000267724,ENSG00000267800,ENSG00000201825,ENSG00000266582,ENSG00000279367,ENSG00000261307,ENSG00000267156,ENSG00000267187,ENSG00000280197
chr18	47772820	47773080	18:47772820-47773080	-
chr18	47777641	47777956	18:47777641-47777956	ENSG00000267541
chr18	47888252	47888535	18:47888252-47888535	ENSG00000175387,ENSG00000267541,ENSG00000279707,ENSG00000269365,ENSG00000279366
chr18	47901679	47902140	18:47901679-47902140	ENSG00000175387,ENSG00000267541,ENSG00000279707,ENSG00000269365,ENSG00000279366
chr18	47929827	47932243	18:47929827-47932243	ENSG00000175387,ENSG00000267541,ENSG00000279707,ENSG00000269365,ENSG00000279366,ENSG00000280197
chr18	47936975	47937494	18:47936975-47937494	ENSG00000175387,ENSG00000267541
chr18	47953415	47954159	18:47953415-47954159	ENSG00000275553,ENSG00000288607,ENSG00000280212,ENSG00000266582,ENSG00000175387,ENSG00000267541,ENSG00000279707,ENSG00000269365,ENSG00000279366,ENSG00000280197
chr18	47970699	47971147	18:47970699-47971147	ENSG00000267541
chr18	48003923	48004285	18:48003923-48004285	ENSG00000267541,ENSG00000279707
chr18	48008075	48008809	18:48008075-48008809	ENSG00000267541,ENSG00000279707,ENSG00000269365,ENSG00000279366,ENSG00000278891,ENSG00000280197
chr18	48022683	48022961	18:48022683-48022961	-
chr18	48117288	48117562	18:48117288-48117562	ENSG00000278891,ENSG00000280197
chr18	48160930	48161130	18:48160930-48161130	ENSG00000184828,ENSG00000278891,ENSG00000286583,ENSG00000206944
chr18	48161470	48162376	18:48161470-48162376	ENSG00000184828,ENSG00000278891,ENSG00000286583,ENSG00000206944,ENSG00000280197
chr18	48409269	48409574	18:48409269-48409574	ENSG00000184828
chr18	48409775	48410657	18:48409775-48410657	ENSG00000184828,ENSG00000280197
chr18	48445546	48445825	18:48445546-48445825	ENSG00000280197
chr18	48446651	48446873	18:48446651-48446873	ENSG00000280197
chr18	48459460	48459708	18:48459460-48459708	-
chr18	48475880	48476080	18:48475880-48476080	ENSG00000275553,ENSG00000200872,ENSG00000277907,ENSG00000266984,ENSG00000279629
chr18	48538751	48539189	18:48538751-48539189	ENSG00000134030,ENSG00000278983
chr18	48539527	48540878	18:48539527-48540878	ENSG00000134030,ENSG00000278983
chr18	48541149	48541546	18:48541149-48541546	ENSG00000134030,ENSG00000278983
chr18	48605234	48606146	18:48605234-48606146	ENSG00000288607,ENSG00000280197,ENSG00000200872,ENSG00000277907,ENSG00000266984,ENSG00000134030,ENSG00000278983,ENSG00000279629,ENSG00000267444,ENSG00000201668,ENSG00000267511
chr18	48608550	48609189	18:48608550-48609189	ENSG00000200872,ENSG00000277907,ENSG00000266984,ENSG00000278983,ENSG00000279629
chr18	48621865	48622065	18:48621865-48622065	ENSG00000134030
chr18	48640046	48640403	18:48640046-48640403	ENSG00000200872,ENSG00000277907,ENSG00000266984,ENSG00000278983,ENSG00000279629
chr18	48672991	48673302	18:48672991-48673302	ENSG00000288631,ENSG00000200872,ENSG00000277907,ENSG00000266984,ENSG00000279629,ENSG00000266276,ENSG00000267762,ENSG00000263895,ENSG00000287518
chr18	48674286	48674486	18:48674286-48674486	ENSG00000288631,ENSG00000279629,ENSG00000266276
chr18	48675244	48675671	18:48675244-48675671	ENSG00000279629,ENSG00000266276,ENSG00000267762,ENSG00000263895,ENSG00000287518
chr18	48698729	48699298	18:48698729-48699298	ENSG00000134030,ENSG00000267762
chr18	48711605	48711881	18:48711605-48711881	ENSG00000267762
chr18	48715536	48716337	18:48715536-48716337	ENSG00000267762,ENSG00000279250
chr18	48724908	48725182	18:48724908-48725182	-
chr18	48725254	48725488	18:48725254-48725488	-
chr18	48733121	48733331	18:48733121-48733331	-
chr18	48750395	48751031	18:48750395-48751031	ENSG00000279250
chr18	48765067	48765586	18:48765067-48765586	ENSG00000134030,ENSG00000267762,ENSG00000279250,ENSG00000266905
chr18	48779775	48779975	18:48779775-48779975	-
chr18	48781163	48782172	18:48781163-48782172	ENSG00000267764
chr18	48782448	48782728	18:48782448-48782728	-
chr18	48783998	48784741	18:48783998-48784741	ENSG00000267762,ENSG00000267764
chr18	48784935	48785733	18:48784935-48785733	ENSG00000267762,ENSG00000279250,ENSG00000267764,ENSG00000266905,ENSG00000265128,ENSG00000263895,ENSG00000287518
chr18	48791275	48791546	18:48791275-48791546	ENSG00000275553
chr18	48797876	48798155	18:48797876-48798155	-
chr18	48827036	48827236	18:48827036-48827236	ENSG00000267764
chr18	48851416	48851811	18:48851416-48851811	ENSG00000134030
chr18	48856018	48856280	18:48856018-48856280	ENSG00000134030
chr18	48866395	48866617	18:48866395-48866617	ENSG00000134030
chr18	48868435	48868742	18:48868435-48868742	ENSG00000134030
chr18	48868806	48869541	18:48868806-48869541	ENSG00000134030,ENSG00000267764,ENSG00000266905
chr18	48871784	48872039	18:48871784-48872039	-
chr18	48875807	48876154	18:48875807-48876154	-
chr18	48896666	48897564	18:48896666-48897564	ENSG00000280197,ENSG00000267764,ENSG00000266905
chr18	48922651	48923266	18:48922651-48923266	-
chr18	48924277	48924675	18:48924277-48924675	ENSG00000101665,ENSG00000266905
chr18	48926868	48927260	18:48926868-48927260	ENSG00000101665
chr18	48928756	48929266	18:48928756-48929266	ENSG00000101665,ENSG00000266905
chr18	48932986	48933249	18:48932986-48933249	ENSG00000101665
chr18	48940692	48941177	18:48940692-48941177	ENSG00000101665,ENSG00000266905
chr18	48948602	48948802	18:48948602-48948802	ENSG00000101665
chr18	48948862	48949333	18:48948862-48949333	ENSG00000101665
chr18	48950526	48950765	18:48950526-48950765	ENSG00000101665,ENSG00000266905
chr18	48951485	48952373	18:48951485-48952373	ENSG00000101665,ENSG00000266905
chr18	48952492	48952976	18:48952492-48952976	ENSG00000101665,ENSG00000266905
chr18	48974939	48975139	18:48974939-48975139	ENSG00000266905
chr18	48975543	48976281	18:48975543-48976281	ENSG00000266905
chr18	48979920	48980492	18:48979920-48980492	ENSG00000266905,ENSG00000280335
chr18	48992679	48993203	18:48992679-48993203	ENSG00000266905,ENSG00000280335,ENSG00000265128
chr18	49021819	49022191	18:49021819-49022191	ENSG00000280335,ENSG00000264269
chr18	49023355	49023819	18:49023355-49023819	ENSG00000280335,ENSG00000264269,ENSG00000263895,ENSG00000287518
chr18	49024996	49025644	18:49024996-49025644	ENSG00000280335,ENSG00000264269
chr18	49031568	49032397	18:49031568-49032397	ENSG00000267762,ENSG00000266905,ENSG00000280335,ENSG00000264269,ENSG00000263849,ENSG00000265128,ENSG00000263895,ENSG00000287518
chr18	49042064	49042264	18:49042064-49042264	ENSG00000263849
chr18	49044851	49045209	18:49044851-49045209	ENSG00000263849
chr18	49052727	49053836	18:49052727-49053836	ENSG00000280335,ENSG00000263849,ENSG00000265128,ENSG00000263895,ENSG00000287518
chr18	49055706	49056271	18:49055706-49056271	ENSG00000263849,ENSG00000265128
chr18	49057393	49057643	18:49057393-49057643	-
chr18	49127840	49128161	18:49127840-49128161	ENSG00000265128
chr18	49161592	49162910	18:49161592-49162910	ENSG00000265128,ENSG00000266696,ENSG00000263895,ENSG00000287518
chr18	49183986	49184201	18:49183986-49184201	-
chr18	49206741	49206975	18:49206741-49206975	ENSG00000266696
chr18	49304742	49304961	18:49304742-49304961	-
chr18	49359615	49360207	18:49359615-49360207	ENSG00000141627,ENSG00000263895,ENSG00000287518
chr18	49360342	49360842	18:49360342-49360842	ENSG00000141627,ENSG00000263895,ENSG00000287518
chr18	49459934	49461103	18:49459934-49461103	ENSG00000141627,ENSG00000263895,ENSG00000287518,ENSG00000264971,ENSG00000177576,ENSG00000215472,ENSG00000263916,ENSG00000265496,ENSG00000284239,ENSG00000265681,ENSG00000202093,ENSG00000206602,ENSG00000271982
chr18	49476573	49476913	18:49476573-49476913	ENSG00000263895,ENSG00000287518,ENSG00000264971,ENSG00000177576,ENSG00000263916,ENSG00000265496,ENSG00000284239,ENSG00000202093,ENSG00000265182,ENSG00000264464
chr18	49486385	49487663	18:49486385-49487663	ENSG00000263895,ENSG00000287518,ENSG00000177576,ENSG00000215472,ENSG00000263916,ENSG00000265496,ENSG00000284239,ENSG00000265681,ENSG00000202093,ENSG00000206602,ENSG00000271982,ENSG00000265182,ENSG00000264464
chr18	49491570	49492124	18:49491570-49492124	ENSG00000177576,ENSG00000215472,ENSG00000263916,ENSG00000265496,ENSG00000284239,ENSG00000265681,ENSG00000202093,ENSG00000206602,ENSG00000271982,ENSG00000265182,ENSG00000264464
chr18	49492265	49492665	18:49492265-49492665	ENSG00000177576,ENSG00000215472,ENSG00000263916,ENSG00000265496,ENSG00000284239,ENSG00000265681,ENSG00000202093,ENSG00000206602,ENSG00000271982,ENSG00000265182,ENSG00000264464
chr18	49510691	49510893	18:49510691-49510893	ENSG00000201668
chr18	49560713	49561131	18:49560713-49561131	ENSG00000101670,ENSG00000267444
chr18	49561460	49562322	18:49561460-49562322	ENSG00000101670,ENSG00000267444,ENSG00000201668
chr18	49734076	49734710	18:49734076-49734710	ENSG00000267444,ENSG00000267674,ENSG00000201668
chr18	49735670	49736301	18:49735670-49736301	ENSG00000267444,ENSG00000267674,ENSG00000201668
chr18	49738717	49739152	18:49738717-49739152	ENSG00000267444,ENSG00000267674,ENSG00000201668
chr18	49812928	49814534	18:49812928-49814534	ENSG00000267444,ENSG00000167315,ENSG00000266997,ENSG00000267322,ENSG00000251992,ENSG00000252139,ENSG00000201668
chr18	49820351	49820675	18:49820351-49820675	ENSG00000167315,ENSG00000266997,ENSG00000267322,ENSG00000251992,ENSG00000252139,ENSG00000201668
chr18	49838164	49838435	18:49838164-49838435	ENSG00000266997,ENSG00000267322,ENSG00000167306,ENSG00000201668
chr18	49898496	49898777	18:49898496-49898777	ENSG00000167306,ENSG00000201668,ENSG00000267511,ENSG00000283343
chr18	49949828	49950557	18:49949828-49950557	ENSG00000267444,ENSG00000201668,ENSG00000200527,ENSG00000267196,ENSG00000267511,ENSG00000267591,ENSG00000283343,ENSG00000240663,ENSG00000239780,ENSG00000267713
chr18	50009838	50010192	18:50009838-50010192	ENSG00000201668,ENSG00000267196,ENSG00000267511,ENSG00000267591,ENSG00000283343,ENSG00000240663,ENSG00000239780
chr18	50194769	50195453	18:50194769-50195453	ENSG00000167306,ENSG00000267196,ENSG00000267511,ENSG00000267591,ENSG00000283343,ENSG00000240663,ENSG00000239780
chr18	50256481	50256868	18:50256481-50256868	ENSG00000283343,ENSG00000240663,ENSG00000172361,ENSG00000277310,ENSG00000239780
chr18	50266213	50266818	18:50266213-50266818	ENSG00000240663,ENSG00000172361,ENSG00000277310,ENSG00000141644,ENSG00000274930,ENSG00000251997
chr18	50268248	50268770	18:50268248-50268770	ENSG00000240663,ENSG00000172361,ENSG00000277310,ENSG00000141644,ENSG00000274930,ENSG00000251997
chr18	50281200	50282115	18:50281200-50282115	ENSG00000172361,ENSG00000141644,ENSG00000154832,ENSG00000274930,ENSG00000251997
chr18	50282196	50282576	18:50282196-50282576	ENSG00000141644,ENSG00000154832
chr18	50287403	50288516	18:50287403-50288516	ENSG00000172361,ENSG00000141644,ENSG00000154832,ENSG00000274930,ENSG00000251997
chr18	50297852	50298582	18:50297852-50298582	ENSG00000283343,ENSG00000154832,ENSG00000267695,ENSG00000274930,ENSG00000251997,ENSG00000239780
chr18	50307577	50308518	18:50307577-50308518	ENSG00000283343,ENSG00000267695,ENSG00000274930,ENSG00000251997,ENSG00000239780
chr18	50356481	50357026	18:50356481-50357026	ENSG00000283343,ENSG00000240663,ENSG00000274930,ENSG00000251997
chr18	50357270	50357555	18:50357270-50357555	-
chr18	50372673	50373117	18:50372673-50373117	ENSG00000267591,ENSG00000283343,ENSG00000274930,ENSG00000251997,ENSG00000154839,ENSG00000239780
chr18	50374684	50375450	18:50374684-50375450	ENSG00000154839,ENSG00000239780
chr18	50559787	50560339	18:50559787-50560339	ENSG00000239780,ENSG00000141639,ENSG00000287381,ENSG00000267713
chr18	50806041	50806622	18:50806041-50806622	ENSG00000287381,ENSG00000267713,ENSG00000134042,ENSG00000267233,ENSG00000239689
chr18	50819913	50820337	18:50819913-50820337	ENSG00000287381,ENSG00000134042,ENSG00000267233,ENSG00000239689
chr18	50830597	50830968	18:50830597-50830968	ENSG00000134042,ENSG00000239689
chr18	50862292	50863037	18:50862292-50863037	ENSG00000239780,ENSG00000287381,ENSG00000267713,ENSG00000134042,ENSG00000239689,ENSG00000082212,ENSG00000200752
chr18	50867668	50867868	18:50867668-50867868	-
chr18	50878489	50880228	18:50878489-50880228	ENSG00000287381,ENSG00000267713,ENSG00000134042,ENSG00000239689,ENSG00000082212,ENSG00000200752
chr18	50967768	50968691	18:50967768-50968691	ENSG00000287381,ENSG00000200752,ENSG00000141642,ENSG00000267699,ENSG00000141646
chr18	51009213	51009515	18:51009213-51009515	-
chr18	51025030	51025536	18:51025030-51025536	ENSG00000141646
chr18	51029500	51031363	18:51029500-51031363	ENSG00000200752,ENSG00000141646
chr18	51051274	51051474	18:51051274-51051474	ENSG00000141646
chr18	51053920	51054205	18:51053920-51054205	ENSG00000141646
chr18	51074541	51074973	18:51074541-51074973	ENSG00000141646
chr18	51082921	51083188	18:51082921-51083188	ENSG00000141646
chr18	51110342	51110675	18:51110342-51110675	ENSG00000266201,ENSG00000285695
chr18	51151691	51152561	18:51151691-51152561	ENSG00000267717,ENSG00000207154,ENSG00000266201,ENSG00000266003,ENSG00000215457,ENSG00000286283,ENSG00000266335,ENSG00000280098,ENSG00000273762
chr18	51153330	51154903	18:51153330-51154903	ENSG00000267591,ENSG00000239780,ENSG00000287381,ENSG00000267713,ENSG00000267717,ENSG00000176624,ENSG00000207154,ENSG00000227115,ENSG00000266201,ENSG00000266003,ENSG00000265402,ENSG00000265712,ENSG00000215457,ENSG00000286283,ENSG00000285695,ENSG00000266335,ENSG00000187323,ENSG00000280098,ENSG00000273762,ENSG00000263872,ENSG00000260433,ENSG00000242945
chr18	51159890	51160240	18:51159890-51160240	ENSG00000267717,ENSG00000266201,ENSG00000266003,ENSG00000215457,ENSG00000286283
chr18	51192181	51192381	18:51192181-51192381	ENSG00000176624
chr18	51194769	51195006	18:51194769-51195006	ENSG00000176624
chr18	51195345	51198617	18:51195345-51198617	ENSG00000287381,ENSG00000267713,ENSG00000176624,ENSG00000207154,ENSG00000266201,ENSG00000266003,ENSG00000215457,ENSG00000286283,ENSG00000285695,ENSG00000266335,ENSG00000280098,ENSG00000273762
chr18	51199200	51199447	18:51199200-51199447	ENSG00000176624
chr18	51211456	51212206	18:51211456-51212206	ENSG00000176624,ENSG00000207154,ENSG00000266201,ENSG00000266003,ENSG00000286283
chr18	51214596	51214924	18:51214596-51214924	ENSG00000176624,ENSG00000207154,ENSG00000266201,ENSG00000266003,ENSG00000286283
chr18	51251591	51252108	18:51251591-51252108	ENSG00000239780,ENSG00000287381,ENSG00000267713,ENSG00000207154,ENSG00000227115,ENSG00000266201,ENSG00000266003,ENSG00000265402,ENSG00000265712,ENSG00000215457,ENSG00000286283,ENSG00000285695,ENSG00000266335,ENSG00000187323,ENSG00000280098,ENSG00000273762,ENSG00000263872,ENSG00000260433
chr18	51324393	51324734	18:51324393-51324734	ENSG00000207154,ENSG00000227115,ENSG00000266201,ENSG00000266003,ENSG00000215457,ENSG00000286283,ENSG00000266335,ENSG00000280098,ENSG00000273762
chr18	51346310	51346510	18:51346310-51346510	ENSG00000227115,ENSG00000266201,ENSG00000266003
chr18	51346576	51346776	18:51346576-51346776	ENSG00000227115,ENSG00000266201,ENSG00000266003
chr18	51583593	51583793	18:51583593-51583793	ENSG00000266201,ENSG00000266003,ENSG00000265402,ENSG00000265712,ENSG00000215457,ENSG00000286283,ENSG00000285695,ENSG00000266335,ENSG00000187323,ENSG00000280098,ENSG00000273762
chr18	51630778	51631088	18:51630778-51631088	ENSG00000287381,ENSG00000267713,ENSG00000266201,ENSG00000266003,ENSG00000265402,ENSG00000265712,ENSG00000215457,ENSG00000286283,ENSG00000285695,ENSG00000266335,ENSG00000187323,ENSG00000280098,ENSG00000273762,ENSG00000263872
chr18	51660302	51660561	18:51660302-51660561	ENSG00000266003,ENSG00000265402,ENSG00000265712,ENSG00000215457,ENSG00000286283,ENSG00000285695,ENSG00000266335,ENSG00000187323,ENSG00000280098,ENSG00000273762
chr18	54003341	54003541	18:54003341-54003541	ENSG00000187323,ENSG00000263872,ENSG00000260433,ENSG00000242945
chr18	54086490	54086781	18:54086490-54086781	ENSG00000187323,ENSG00000263872,ENSG00000260433,ENSG00000263438,ENSG00000242945,ENSG00000283613,ENSG00000264564
chr18	54090995	54091238	18:54090995-54091238	ENSG00000187323,ENSG00000263872,ENSG00000260433,ENSG00000263438,ENSG00000242945
chr18	54094339	54094949	18:54094339-54094949	ENSG00000265712,ENSG00000215457,ENSG00000286283,ENSG00000285695,ENSG00000266335,ENSG00000187323,ENSG00000280098,ENSG00000273762,ENSG00000263872,ENSG00000260433,ENSG00000263438,ENSG00000242945,ENSG00000264350,ENSG00000283613,ENSG00000264564,ENSG00000267428,ENSG00000288484,ENSG00000178690
chr18	54119480	54120260	18:54119480-54120260	ENSG00000187323,ENSG00000263872,ENSG00000260433,ENSG00000263438,ENSG00000242945
chr18	54147375	54147914	18:54147375-54147914	ENSG00000263872,ENSG00000260433,ENSG00000263438,ENSG00000264296
chr18	54223225	54223555	18:54223225-54223555	ENSG00000134046,ENSG00000207233,ENSG00000277324
chr18	54223785	54225094	18:54223785-54225094	ENSG00000187323,ENSG00000273762,ENSG00000263872,ENSG00000260433,ENSG00000263438,ENSG00000242945,ENSG00000134046,ENSG00000207233,ENSG00000277324,ENSG00000101751,ENSG00000174448,ENSG00000166845,ENSG00000264350,ENSG00000283613,ENSG00000264564,ENSG00000267428,ENSG00000288484,ENSG00000178690
chr18	54250740	54251243	18:54250740-54251243	ENSG00000277324,ENSG00000101751,ENSG00000264350
chr18	54261884	54262378	18:54261884-54262378	ENSG00000277324,ENSG00000101751
chr18	54267856	54268056	18:54267856-54268056	ENSG00000277324,ENSG00000101751
chr18	54269075	54270509	18:54269075-54270509	ENSG00000134046,ENSG00000207233,ENSG00000277324,ENSG00000101751
chr18	54357301	54358790	18:54357301-54358790	ENSG00000174448,ENSG00000166845,ENSG00000264350,ENSG00000283613,ENSG00000264564,ENSG00000178690
chr18	54388789	54389070	18:54388789-54389070	ENSG00000264350,ENSG00000283613,ENSG00000264564,ENSG00000267428,ENSG00000288484,ENSG00000178690
chr18	54717709	54718684	18:54717709-54718684	ENSG00000264350,ENSG00000283613,ENSG00000264564,ENSG00000267428,ENSG00000288484,ENSG00000178690,ENSG00000041353,ENSG00000267524,ENSG00000267311,ENSG00000267112,ENSG00000166510
chr18	54779826	54780086	18:54779826-54780086	ENSG00000267428,ENSG00000288484,ENSG00000178690,ENSG00000267524,ENSG00000267311,ENSG00000267112
chr18	54812937	54813283	18:54812937-54813283	ENSG00000283613,ENSG00000264564,ENSG00000267428,ENSG00000288484,ENSG00000178690,ENSG00000041353,ENSG00000267524,ENSG00000267311,ENSG00000267112,ENSG00000166510
chr18	54828211	54828875	18:54828211-54828875	ENSG00000267428,ENSG00000288484,ENSG00000178690,ENSG00000041353,ENSG00000267524,ENSG00000267311,ENSG00000267112,ENSG00000166510
chr18	54852788	54853133	18:54852788-54853133	ENSG00000264564,ENSG00000267428,ENSG00000288484,ENSG00000178690,ENSG00000267524,ENSG00000267311,ENSG00000267112
chr18	54910278	54910478	18:54910278-54910478	ENSG00000267428,ENSG00000267311,ENSG00000267112,ENSG00000166510
chr18	54946248	54946448	18:54946248-54946448	ENSG00000166510,ENSG00000267647
chr18	54990092	54990464	18:54990092-54990464	ENSG00000264350,ENSG00000283613,ENSG00000264564,ENSG00000267428,ENSG00000288484,ENSG00000178690,ENSG00000267524,ENSG00000267311,ENSG00000267112,ENSG00000166510
chr18	55064589	55065343	18:55064589-55065343	ENSG00000187323,ENSG00000263872,ENSG00000260433,ENSG00000263438,ENSG00000242945,ENSG00000264350,ENSG00000283613,ENSG00000264564,ENSG00000267428,ENSG00000288484,ENSG00000178690,ENSG00000267524,ENSG00000267311,ENSG00000267112,ENSG00000166510,ENSG00000267013,ENSG00000252437,ENSG00000267402,ENSG00000267284,ENSG00000242320,ENSG00000206129,ENSG00000287248,ENSG00000267057,ENSG00000267399,ENSG00000201816,ENSG00000267712,ENSG00000267732,ENSG00000206865
chr18	55068924	55069178	18:55068924-55069178	-
chr18	55069406	55070033	18:55069406-55070033	ENSG00000187323,ENSG00000263872,ENSG00000242945,ENSG00000264350,ENSG00000283613,ENSG00000264564,ENSG00000267428,ENSG00000288484,ENSG00000178690,ENSG00000267524,ENSG00000267311,ENSG00000267112,ENSG00000166510,ENSG00000267013,ENSG00000252437,ENSG00000242320,ENSG00000267172,ENSG00000267057,ENSG00000267399,ENSG00000202240
chr18	55101901	55102116	18:55101901-55102116	ENSG00000267013,ENSG00000252437
chr18	55220552	55220932	18:55220552-55220932	ENSG00000267013,ENSG00000252437,ENSG00000196628
chr18	55227454	55227654	18:55227454-55227654	-
chr18	55227726	55228181	18:55227726-55228181	ENSG00000196628
chr18	55234669	55234905	18:55234669-55234905	-
chr18	55240422	55240719	18:55240422-55240719	-
chr18	55244663	55244871	18:55244663-55244871	-
chr18	55248571	55248898	18:55248571-55248898	-
chr18	55264832	55265154	18:55264832-55265154	ENSG00000196628
chr18	55268154	55268569	18:55268154-55268569	-
chr18	55320617	55320841	18:55320617-55320841	ENSG00000196628
chr18	55321510	55322884	18:55321510-55322884	ENSG00000196628
chr18	55337788	55338115	18:55337788-55338115	-
chr18	55349742	55349942	18:55349742-55349942	ENSG00000196628
chr18	55353798	55354194	18:55353798-55354194	ENSG00000196628
chr18	55376446	55376701	18:55376446-55376701	-
chr18	55384760	55385246	18:55384760-55385246	ENSG00000196628
chr18	55415332	55415627	18:55415332-55415627	ENSG00000196628
chr18	55420567	55420891	18:55420567-55420891	ENSG00000196628
chr18	55447561	55447794	18:55447561-55447794	ENSG00000267028,ENSG00000267402
chr18	55457123	55457489	18:55457123-55457489	ENSG00000196628,ENSG00000267028,ENSG00000264571,ENSG00000267402,ENSG00000242320
chr18	55465170	55465730	18:55465170-55465730	ENSG00000196628,ENSG00000267028,ENSG00000264571,ENSG00000267402
chr18	55477493	55477889	18:55477493-55477889	ENSG00000264571,ENSG00000267402
chr18	55575989	55576362	18:55575989-55576362	ENSG00000267284
chr18	55587875	55588828	18:55587875-55588828	ENSG00000196628,ENSG00000267284,ENSG00000242320
chr18	55589712	55590323	18:55589712-55590323	ENSG00000196628,ENSG00000267284,ENSG00000242320
chr18	55778761	55779148	18:55778761-55779148	ENSG00000267284,ENSG00000242320,ENSG00000267325,ENSG00000267172
chr18	55779941	55780711	18:55779941-55780711	ENSG00000242320,ENSG00000267325,ENSG00000267172
chr18	55838223	55838998	18:55838223-55838998	ENSG00000267284,ENSG00000242320,ENSG00000267172,ENSG00000287944,ENSG00000206129,ENSG00000287248,ENSG00000267057,ENSG00000267399,ENSG00000201816,ENSG00000267712,ENSG00000267732
chr18	55878243	55878634	18:55878243-55878634	ENSG00000242320,ENSG00000267172,ENSG00000287944,ENSG00000287248,ENSG00000267057,ENSG00000267399,ENSG00000201816,ENSG00000267732
chr18	55912718	55913387	18:55912718-55913387	ENSG00000288484,ENSG00000252437,ENSG00000267402,ENSG00000267284,ENSG00000242320,ENSG00000267172,ENSG00000287944,ENSG00000260930,ENSG00000267327,ENSG00000206129,ENSG00000287248,ENSG00000267057,ENSG00000267399,ENSG00000201816,ENSG00000267712,ENSG00000267732
chr18	55951684	55951910	18:55951684-55951910	ENSG00000287248
chr18	55988448	55988921	18:55988448-55988921	ENSG00000287944,ENSG00000260930,ENSG00000267327,ENSG00000206129,ENSG00000287248,ENSG00000267057,ENSG00000267399,ENSG00000201816,ENSG00000267712,ENSG00000267732
chr18	55997048	55997689	18:55997048-55997689	ENSG00000260930,ENSG00000267327,ENSG00000206129,ENSG00000287248,ENSG00000267057,ENSG00000267399,ENSG00000201816,ENSG00000267712,ENSG00000267732
chr18	55998106	55998508	18:55998106-55998508	ENSG00000260930,ENSG00000267327,ENSG00000287248,ENSG00000267057,ENSG00000267399,ENSG00000201816
chr18	56046445	56046645	18:56046445-56046645	ENSG00000206129,ENSG00000287248,ENSG00000267057,ENSG00000267399
chr18	56089509	56090002	18:56089509-56090002	ENSG00000206129,ENSG00000267057,ENSG00000267399,ENSG00000201816,ENSG00000267712,ENSG00000267732
chr18	56162440	56162734	18:56162440-56162734	ENSG00000206129,ENSG00000267712,ENSG00000267732
chr18	56213475	56213719	18:56213475-56213719	ENSG00000206129,ENSG00000267712,ENSG00000267732
chr18	56235046	56236123	18:56235046-56236123	ENSG00000242320,ENSG00000206129,ENSG00000287248,ENSG00000267057,ENSG00000267399,ENSG00000201816,ENSG00000267712,ENSG00000267732
chr18	56245803	56246283	18:56245803-56246283	ENSG00000206129,ENSG00000267399,ENSG00000201816,ENSG00000267712,ENSG00000267732
chr18	56248503	56249026	18:56248503-56249026	ENSG00000206129,ENSG00000287248,ENSG00000267057,ENSG00000267399,ENSG00000201816,ENSG00000267712,ENSG00000267732
chr18	56249995	56250655	18:56249995-56250655	ENSG00000206129,ENSG00000267057,ENSG00000267399,ENSG00000201816,ENSG00000267712,ENSG00000267732
chr18	56258143	56258421	18:56258143-56258421	-
chr18	56290303	56290503	18:56290303-56290503	-
chr18	56290619	56290819	18:56290619-56290819	-
chr18	56291401	56291765	18:56291401-56291765	-
chr18	56294467	56295026	18:56294467-56295026	ENSG00000206129,ENSG00000267057,ENSG00000267399,ENSG00000267712,ENSG00000267732
chr18	56320095	56320495	18:56320095-56320495	-
chr18	56457314	56457589	18:56457314-56457589	-
chr18	56489868	56490316	18:56489868-56490316	-
chr18	56617804	56618036	18:56617804-56618036	ENSG00000091164
chr18	56637845	56638080	18:56637845-56638080	ENSG00000091164
chr18	56638186	56639022	18:56638186-56639022	ENSG00000091164,ENSG00000091157,ENSG00000206865
chr18	56651005	56652131	18:56651005-56652131	ENSG00000091164,ENSG00000091157,ENSG00000206865
chr18	56652989	56653266	18:56652989-56653266	ENSG00000091164,ENSG00000091157
chr18	56655033	56655281	18:56655033-56655281	ENSG00000091164,ENSG00000091157
chr18	56655410	56655778	18:56655410-56655778	ENSG00000091164,ENSG00000091157
chr18	56869254	56869539	18:56869254-56869539	ENSG00000206865,ENSG00000267146,ENSG00000212539
chr18	56982699	56983106	18:56982699-56983106	ENSG00000206865,ENSG00000212539,ENSG00000267225,ENSG00000267726,ENSG00000202240
chr18	57017043	57017912	18:57017043-57017912	ENSG00000206865,ENSG00000212539,ENSG00000267225,ENSG00000267789,ENSG00000228075,ENSG00000267726,ENSG00000202240,ENSG00000202159
chr18	57040525	57041048	18:57040525-57041048	ENSG00000267225,ENSG00000286777
chr18	57046441	57046871	18:57046441-57046871	ENSG00000206865,ENSG00000212539,ENSG00000267225,ENSG00000286777,ENSG00000267789,ENSG00000228075,ENSG00000267726,ENSG00000202240
chr18	57051574	57052177	18:57051574-57052177	ENSG00000206865,ENSG00000212539,ENSG00000267225,ENSG00000286777,ENSG00000267789,ENSG00000228075,ENSG00000267726,ENSG00000202240
chr18	57057994	57058194	18:57057994-57058194	-
chr18	57073807	57074007	18:57073807-57074007	ENSG00000258609
chr18	57077786	57078266	18:57077786-57078266	ENSG00000258609,ENSG00000267789,ENSG00000228075,ENSG00000267726,ENSG00000202240
chr18	57081873	57082232	18:57081873-57082232	ENSG00000258609,ENSG00000267789,ENSG00000228075,ENSG00000267726,ENSG00000202240
chr18	57084863	57085402	18:57084863-57085402	ENSG00000267789,ENSG00000228075,ENSG00000267726,ENSG00000202240
chr18	57130741	57131167	18:57130741-57131167	ENSG00000267789,ENSG00000228075,ENSG00000267726,ENSG00000202240
chr18	57353923	57354123	18:57353923-57354123	ENSG00000267726,ENSG00000202240,ENSG00000177511
chr18	57427638	57428077	18:57427638-57428077	ENSG00000202240,ENSG00000277837
chr18	57434977	57435593	18:57434977-57435593	ENSG00000206865,ENSG00000267726,ENSG00000202240,ENSG00000277837,ENSG00000119547
chr18	57437795	57438219	18:57437795-57438219	ENSG00000206865,ENSG00000202240,ENSG00000277837,ENSG00000119547
chr18	57447241	57447446	18:57447241-57447446	ENSG00000206865,ENSG00000202240,ENSG00000119547
chr18	57579456	57580778	18:57579456-57580778	ENSG00000066926,ENSG00000278703
chr18	57581023	57581756	18:57581023-57581756	ENSG00000206865,ENSG00000202240,ENSG00000066926,ENSG00000278703,ENSG00000081923,ENSG00000202159
chr18	57586245	57587025	18:57586245-57587025	ENSG00000066926,ENSG00000278703
chr18	57618647	57618847	18:57618647-57618847	ENSG00000134440
chr18	57621243	57622509	18:57621243-57622509	ENSG00000134440,ENSG00000267040,ENSG00000267787,ENSG00000081923,ENSG00000202159
chr18	57629864	57630766	18:57629864-57630766	ENSG00000134440,ENSG00000267040,ENSG00000267787,ENSG00000081923,ENSG00000202159
chr18	57831635	57831871	18:57831635-57831871	ENSG00000081923,ENSG00000202159,ENSG00000231544
chr18	57833468	57834183	18:57833468-57834183	ENSG00000081923,ENSG00000202159,ENSG00000231544
chr18	57975831	57976164	18:57975831-57976164	ENSG00000267209
chr18	58014970	58015420	18:58014970-58015420	ENSG00000081923,ENSG00000202159,ENSG00000267209,ENSG00000235028
chr18	58038097	58038367	18:58038097-58038367	ENSG00000049759
chr18	58043388	58045322	18:58043388-58045322	ENSG00000267209,ENSG00000049759
chr18	58045507	58045952	18:58045507-58045952	ENSG00000049759
chr18	58117989	58118565	18:58117989-58118565	ENSG00000267209
chr18	58122041	58122326	18:58122041-58122326	ENSG00000267209
chr18	58135341	58135541	18:58135341-58135541	-
chr18	58135782	58136136	18:58135782-58136136	-
chr18	58148767	58149253	18:58148767-58149253	ENSG00000267209,ENSG00000049759
chr18	58182968	58183357	18:58182968-58183357	ENSG00000267743
chr18	58193220	58193656	18:58193220-58193656	ENSG00000049759,ENSG00000267743
chr18	58195290	58195490	18:58195290-58195490	ENSG00000049759,ENSG00000267743
chr18	58213362	58213756	18:58213362-58213756	ENSG00000267743
chr18	58220491	58220898	18:58220491-58220898	ENSG00000049759,ENSG00000267743
chr18	58221335	58221709	18:58221335-58221709	ENSG00000049759
chr18	58223679	58223879	18:58223679-58223879	ENSG00000049759
chr18	58279105	58279305	18:58279105-58279305	-
chr18	58314379	58314579	18:58314379-58314579	-
chr18	58317096	58317296	18:58317096-58317296	ENSG00000049759
chr18	58322090	58322290	18:58322090-58322290	-
chr18	58383811	58384351	18:58383811-58384351	ENSG00000049759,ENSG00000267504,ENSG00000267396,ENSG00000267391,ENSG00000284440,ENSG00000207778,ENSG00000276403
chr18	58424634	58424834	18:58424634-58424834	ENSG00000267396,ENSG00000267675,ENSG00000267391,ENSG00000284440,ENSG00000207778
chr18	58493799	58493999	18:58493799-58493999	ENSG00000267396,ENSG00000267391,ENSG00000284440,ENSG00000207778,ENSG00000276403
chr18	58500993	58501501	18:58500993-58501501	ENSG00000267396,ENSG00000267391,ENSG00000284440,ENSG00000207778,ENSG00000276403,ENSG00000274354
chr18	58502629	58503234	18:58502629-58503234	ENSG00000202159,ENSG00000267504,ENSG00000267396,ENSG00000267391,ENSG00000284440,ENSG00000207778,ENSG00000276403,ENSG00000274354,ENSG00000201598,ENSG00000267593,ENSG00000199713
chr18	58505189	58505535	18:58505189-58505535	ENSG00000267391,ENSG00000284440,ENSG00000207778,ENSG00000276403,ENSG00000274354
chr18	58525734	58525934	18:58525734-58525934	-
chr18	58526122	58526436	18:58526122-58526436	ENSG00000274354
chr18	58535149	58535726	18:58535149-58535726	ENSG00000267396,ENSG00000267391,ENSG00000284440,ENSG00000207778,ENSG00000276403,ENSG00000198796,ENSG00000274354,ENSG00000267257,ENSG00000267579,ENSG00000266946,ENSG00000201598
chr18	58536465	58537261	18:58536465-58537261	ENSG00000267396,ENSG00000267391,ENSG00000284440,ENSG00000207778,ENSG00000276403,ENSG00000198796,ENSG00000267257,ENSG00000267579,ENSG00000266946
chr18	58541802	58542008	18:58541802-58542008	ENSG00000198796,ENSG00000267257
chr18	58542117	58542510	18:58542117-58542510	ENSG00000198796,ENSG00000267257,ENSG00000267579
chr18	58562683	58563324	18:58562683-58563324	ENSG00000267579
chr18	58567806	58568006	18:58567806-58568006	ENSG00000267579
chr18	58576820	58577140	18:58576820-58577140	ENSG00000198796
chr18	58609468	58609966	18:58609468-58609966	ENSG00000252284
chr18	58638436	58638858	18:58638436-58638858	ENSG00000239659
chr18	58650058	58650557	18:58650058-58650557	ENSG00000239659,ENSG00000275418,ENSG00000266946
chr18	58657969	58658604	18:58657969-58658604	ENSG00000267391,ENSG00000284440,ENSG00000207778,ENSG00000276403,ENSG00000239659,ENSG00000275418,ENSG00000267226,ENSG00000172175,ENSG00000266946,ENSG00000201598
chr18	58670745	58672383	18:58670745-58672383	ENSG00000267226,ENSG00000172175,ENSG00000267476,ENSG00000266946
chr18	58716109	58716440	18:58716109-58716440	ENSG00000172175,ENSG00000266946
chr18	58721677	58722441	18:58721677-58722441	ENSG00000267396,ENSG00000267391,ENSG00000172175,ENSG00000266946,ENSG00000201598,ENSG00000267593,ENSG00000199713,ENSG00000134443
chr18	58749209	58749645	18:58749209-58749645	ENSG00000172175,ENSG00000267476,ENSG00000266946,ENSG00000267705,ENSG00000267501,ENSG00000201598,ENSG00000267593
chr18	58754191	58755206	18:58754191-58755206	ENSG00000267396,ENSG00000267391,ENSG00000284440,ENSG00000207778,ENSG00000276403,ENSG00000172175,ENSG00000267476,ENSG00000266946,ENSG00000267705,ENSG00000267501,ENSG00000201598,ENSG00000267593,ENSG00000199713,ENSG00000251870
chr18	58761226	58762042	18:58761226-58762042	ENSG00000267396,ENSG00000284440,ENSG00000207778,ENSG00000267501,ENSG00000201598,ENSG00000267593,ENSG00000199713
chr18	58764254	58764574	18:58764254-58764574	ENSG00000267396,ENSG00000267501
chr18	58768252	58768872	18:58768252-58768872	ENSG00000201598,ENSG00000267593,ENSG00000199713,ENSG00000224367,ENSG00000267215
chr18	58847370	58847913	18:58847370-58847913	ENSG00000201598,ENSG00000267593,ENSG00000199713,ENSG00000074657,ENSG00000251870
chr18	58862905	58863324	18:58862905-58863324	ENSG00000074657
chr18	58863558	58864217	18:58863558-58864217	ENSG00000201598,ENSG00000267593,ENSG00000199713,ENSG00000074657,ENSG00000251870
chr18	58864761	58865148	18:58864761-58865148	ENSG00000201598,ENSG00000267593,ENSG00000074657,ENSG00000251870
chr18	58871363	58871619	18:58871363-58871619	ENSG00000201598,ENSG00000267593,ENSG00000199713,ENSG00000074657,ENSG00000251870
chr18	58887458	58887972	18:58887458-58887972	ENSG00000201598,ENSG00000267593,ENSG00000199713,ENSG00000074657,ENSG00000251870,ENSG00000224367
chr18	59070451	59070737	18:59070451-59070737	ENSG00000201598,ENSG00000267593,ENSG00000199713,ENSG00000224367,ENSG00000267215
chr18	59072137	59072355	18:59072137-59072355	ENSG00000201598,ENSG00000267593,ENSG00000199713,ENSG00000224367,ENSG00000267215
chr18	59084304	59084530	18:59084304-59084530	ENSG00000267215
chr18	59139205	59140593	18:59139205-59140593	ENSG00000201598,ENSG00000267593,ENSG00000267215,ENSG00000166562,ENSG00000134443,ENSG00000267000
chr18	59147805	59148066	18:59147805-59148066	ENSG00000134443
chr18	59269070	59269428	18:59269070-59269428	ENSG00000134443,ENSG00000134438
chr18	59272295	59272621	18:59272295-59272621	ENSG00000134443,ENSG00000134438
chr18	59308585	59308968	18:59308585-59308968	ENSG00000134443,ENSG00000166569,ENSG00000183287,ENSG00000267000,ENSG00000267061,ENSG00000267269,ENSG00000273664,ENSG00000267486,ENSG00000267669
chr18	59358572	59359751	18:59358572-59359751	ENSG00000134443,ENSG00000166569,ENSG00000074695,ENSG00000267677,ENSG00000183287,ENSG00000267000,ENSG00000267061,ENSG00000267269,ENSG00000267774,ENSG00000273664,ENSG00000224161,ENSG00000267486,ENSG00000267669
chr18	59402368	59402917	18:59402368-59402917	ENSG00000267215,ENSG00000134443,ENSG00000166569,ENSG00000183287,ENSG00000267000,ENSG00000267061,ENSG00000267269,ENSG00000267774,ENSG00000273664,ENSG00000224161,ENSG00000267486,ENSG00000267669
chr18	59837552	59837952	18:59837552-59837952	ENSG00000183287,ENSG00000267000,ENSG00000267269,ENSG00000267774,ENSG00000273664,ENSG00000224161,ENSG00000267486,ENSG00000267669
chr18	59855604	59855988	18:59855604-59855988	ENSG00000183287,ENSG00000267269,ENSG00000267774,ENSG00000273664,ENSG00000224161,ENSG00000267486,ENSG00000267669
chr18	59859963	59860271	18:59859963-59860271	ENSG00000183287,ENSG00000267000,ENSG00000267061,ENSG00000267269,ENSG00000267774,ENSG00000273664,ENSG00000224161,ENSG00000267486,ENSG00000267669
chr18	59875954	59876744	18:59875954-59876744	ENSG00000183287,ENSG00000267000,ENSG00000267061,ENSG00000267269,ENSG00000267774,ENSG00000273664,ENSG00000224161,ENSG00000267486,ENSG00000267669,ENSG00000256704,ENSG00000267462,ENSG00000267742,ENSG00000252555
chr18	59881652	59882563	18:59881652-59882563	ENSG00000183287,ENSG00000267000,ENSG00000267061,ENSG00000267269,ENSG00000267774,ENSG00000273664,ENSG00000224161,ENSG00000267486,ENSG00000267669,ENSG00000141682,ENSG00000239398,ENSG00000256704,ENSG00000267462,ENSG00000267742,ENSG00000252555
chr18	59885689	59886102	18:59885689-59886102	ENSG00000183287,ENSG00000267000,ENSG00000267061,ENSG00000267269,ENSG00000267774,ENSG00000273664,ENSG00000224161,ENSG00000267486,ENSG00000267669,ENSG00000141682
chr18	59899233	59901211	18:59899233-59901211	ENSG00000183287,ENSG00000267774,ENSG00000273664,ENSG00000224161,ENSG00000267486,ENSG00000267669,ENSG00000141682
chr18	59904800	59905196	18:59904800-59905196	ENSG00000267774,ENSG00000267669,ENSG00000141682
chr18	59907185	59907428	18:59907185-59907428	ENSG00000141682
chr18	59911724	59911996	18:59911724-59911996	ENSG00000141682
chr18	59918384	59918862	18:59918384-59918862	ENSG00000267269,ENSG00000273664,ENSG00000224161,ENSG00000267486,ENSG00000267669,ENSG00000141682,ENSG00000267066,ENSG00000256704,ENSG00000267462,ENSG00000267742,ENSG00000252555
chr18	59921325	59921746	18:59921325-59921746	ENSG00000273664,ENSG00000224161,ENSG00000267486,ENSG00000267669,ENSG00000267066,ENSG00000239398
chr18	59923204	59923498	18:59923204-59923498	ENSG00000273664,ENSG00000224161,ENSG00000267486,ENSG00000267669,ENSG00000267066
chr18	59927376	59927820	18:59927376-59927820	ENSG00000267066
chr18	59953711	59953945	18:59953711-59953945	ENSG00000239398
chr18	59961200	59961641	18:59961200-59961641	ENSG00000183287,ENSG00000267000,ENSG00000267061,ENSG00000267269,ENSG00000267774,ENSG00000273664,ENSG00000224161,ENSG00000267486,ENSG00000267669,ENSG00000267497,ENSG00000239398,ENSG00000256704,ENSG00000267462,ENSG00000267742,ENSG00000252555,ENSG00000267513
chr18	59994468	59994668	18:59994468-59994668	ENSG00000239398,ENSG00000256704,ENSG00000267462,ENSG00000267742,ENSG00000252555
chr18	60090247	60090562	18:60090247-60090562	ENSG00000256704,ENSG00000267462,ENSG00000267742,ENSG00000252555,ENSG00000267686,ENSG00000267620
chr18	60147322	60147767	18:60147322-60147767	ENSG00000183287,ENSG00000267061,ENSG00000267269,ENSG00000267774,ENSG00000273664,ENSG00000224161,ENSG00000267486,ENSG00000256704,ENSG00000267462,ENSG00000267742,ENSG00000252555,ENSG00000267686,ENSG00000242060,ENSG00000202468,ENSG00000267620,ENSG00000267401,ENSG00000285681,ENSG00000267400,ENSG00000267098,ENSG00000267513
chr18	60162341	60162768	18:60162341-60162768	ENSG00000256704,ENSG00000267462,ENSG00000267742,ENSG00000252555,ENSG00000267686,ENSG00000202468,ENSG00000267620,ENSG00000267401,ENSG00000285681,ENSG00000267400
chr18	60165164	60165590	18:60165164-60165590	ENSG00000267686,ENSG00000202468,ENSG00000267620
chr18	60246626	60247458	18:60246626-60247458	ENSG00000267061,ENSG00000267269,ENSG00000267774,ENSG00000267742,ENSG00000252555,ENSG00000267686,ENSG00000267620,ENSG00000267401,ENSG00000285681,ENSG00000267400
chr18	60249421	60249837	18:60249421-60249837	ENSG00000183287,ENSG00000267061,ENSG00000267269,ENSG00000267774,ENSG00000267742,ENSG00000252555,ENSG00000267686,ENSG00000267620,ENSG00000267401,ENSG00000285681,ENSG00000267400,ENSG00000267098,ENSG00000267513
chr18	60259138	60259464	18:60259138-60259464	ENSG00000267620,ENSG00000267401,ENSG00000285681
chr18	60372390	60373163	18:60372390-60373163	ENSG00000183287,ENSG00000267061,ENSG00000267774,ENSG00000273664,ENSG00000224161,ENSG00000267486,ENSG00000256704,ENSG00000267462,ENSG00000267742,ENSG00000252555,ENSG00000267686,ENSG00000267620,ENSG00000267401,ENSG00000285681,ENSG00000166603,ENSG00000267400,ENSG00000266915,ENSG00000267687,ENSG00000267098,ENSG00000267513
chr18	60414206	60414497	18:60414206-60414497	ENSG00000267401,ENSG00000285681,ENSG00000267400
chr18	60554905	60555922	18:60554905-60555922	ENSG00000267038,ENSG00000134443,ENSG00000183287,ENSG00000267000,ENSG00000267061,ENSG00000267269,ENSG00000267774,ENSG00000273664,ENSG00000224161,ENSG00000267486,ENSG00000267669,ENSG00000239398,ENSG00000256704,ENSG00000267462,ENSG00000267742,ENSG00000252555,ENSG00000267686,ENSG00000267620,ENSG00000267401,ENSG00000285681,ENSG00000267400,ENSG00000266915,ENSG00000267687,ENSG00000267098,ENSG00000267153,ENSG00000267513,ENSG00000101542,ENSG00000206769,ENSG00000243256
chr18	60556207	60556668	18:60556207-60556668	ENSG00000267400,ENSG00000266915,ENSG00000267687
chr18	60627732	60628265	18:60627732-60628265	ENSG00000267269,ENSG00000267774,ENSG00000273664,ENSG00000224161,ENSG00000267486,ENSG00000256704,ENSG00000267462,ENSG00000285681,ENSG00000267400,ENSG00000266915,ENSG00000267687,ENSG00000267382,ENSG00000267098,ENSG00000267153,ENSG00000267513,ENSG00000101542,ENSG00000243256
chr18	60649096	60649487	18:60649096-60649487	ENSG00000267061,ENSG00000267486,ENSG00000256704,ENSG00000267462,ENSG00000267400,ENSG00000266915,ENSG00000267382,ENSG00000267098,ENSG00000267153,ENSG00000267513,ENSG00000243256
chr18	60649870	60650265	18:60649870-60650265	ENSG00000267382,ENSG00000267098,ENSG00000267153,ENSG00000267513
chr18	60684985	60685185	18:60684985-60685185	ENSG00000267098,ENSG00000267153,ENSG00000267513
chr18	61360568	61361305	18:61360568-61361305	ENSG00000267098,ENSG00000267513,ENSG00000101542,ENSG00000206769,ENSG00000243256
chr18	61581834	61582258	18:61581834-61582258	ENSG00000260440,ENSG00000267038,ENSG00000267175,ENSG00000267279,ENSG00000101542,ENSG00000267316
chr18	61635827	61636027	18:61635827-61636027	ENSG00000260440,ENSG00000267038,ENSG00000267175,ENSG00000267279
chr18	61636162	61636397	18:61636162-61636397	ENSG00000260440,ENSG00000267038,ENSG00000267175,ENSG00000267279
chr18	61644134	61644581	18:61644134-61644581	ENSG00000260440,ENSG00000267038,ENSG00000267175,ENSG00000267279
chr18	61827555	61828069	18:61827555-61828069	ENSG00000260440,ENSG00000267038,ENSG00000267175
chr18	61833302	61833748	18:61833302-61833748	ENSG00000176641,ENSG00000260440,ENSG00000267038,ENSG00000267175,ENSG00000267279,ENSG00000101542
chr18	61894074	61894651	18:61894074-61894651	ENSG00000176641,ENSG00000260440,ENSG00000267038,ENSG00000267175,ENSG00000267279
chr18	61901410	61901783	18:61901410-61901783	ENSG00000176641,ENSG00000267038,ENSG00000267279
chr18	61952298	61952573	18:61952298-61952573	ENSG00000267597
chr18	61972819	61973218	18:61972819-61973218	ENSG00000267597
chr18	62178225	62178664	18:62178225-62178664	ENSG00000266900,ENSG00000197563
chr18	62186318	62188416	18:62186318-62188416	ENSG00000266900,ENSG00000134444,ENSG00000197563
chr18	62207880	62208260	18:62207880-62208260	ENSG00000266900,ENSG00000197563
chr18	62249508	62249708	18:62249508-62249708	ENSG00000266900,ENSG00000197563
chr18	62264723	62265651	18:62264723-62265651	ENSG00000267341,ENSG00000267560,ENSG00000266900,ENSG00000134444,ENSG00000197563
chr18	62270153	62270353	18:62270153-62270353	ENSG00000134444
chr18	62288392	62288940	18:62288392-62288940	ENSG00000267341,ENSG00000267560,ENSG00000134444
chr18	62289020	62289323	18:62289020-62289323	ENSG00000267560,ENSG00000134444
chr18	62296465	62296867	18:62296465-62296867	ENSG00000267341,ENSG00000267560
chr18	62324935	62325960	18:62324935-62325960	ENSG00000267341,ENSG00000199867,ENSG00000141655
chr18	62331964	62332588	18:62331964-62332588	ENSG00000267341,ENSG00000199867,ENSG00000141655
chr18	62420530	62421113	18:62420530-62421113	ENSG00000279236,ENSG00000266920,ENSG00000267487,ENSG00000241088,ENSG00000267341
chr18	62450545	62450947	18:62450545-62450947	ENSG00000279236,ENSG00000266920,ENSG00000267341
chr18	62506364	62506564	18:62506364-62506564	ENSG00000279236,ENSG00000266920
chr18	62521605	62525158	18:62521605-62525158	ENSG00000279236,ENSG00000278017,ENSG00000141664,ENSG00000266920,ENSG00000267341
chr18	62526273	62527043	18:62526273-62527043	ENSG00000279236,ENSG00000278017,ENSG00000141664
chr18	62574853	62575195	18:62574853-62575195	ENSG00000279236,ENSG00000141664
chr18	62576883	62577678	18:62576883-62577678	ENSG00000279236,ENSG00000141664,ENSG00000267341
chr18	62583322	62583791	18:62583322-62583791	ENSG00000279236,ENSG00000141664
chr18	62584172	62585076	18:62584172-62585076	ENSG00000279236,ENSG00000141664,ENSG00000266920,ENSG00000267487,ENSG00000241088,ENSG00000267341,ENSG00000197563
chr18	62587998	62588437	18:62587998-62588437	ENSG00000279236,ENSG00000141664
chr18	62602982	62603182	18:62602982-62603182	-
chr18	62612352	62613179	18:62612352-62613179	-
chr18	62614505	62614913	18:62614505-62614913	ENSG00000267341
chr18	62633212	62633555	18:62633212-62633555	-
chr18	62634654	62634922	18:62634654-62634922	-
chr18	62635864	62636078	18:62635864-62636078	ENSG00000243549
chr18	62638372	62638668	18:62638372-62638668	ENSG00000243549
chr18	62645584	62645784	18:62645584-62645784	ENSG00000243549
chr18	62702216	62702998	18:62702216-62702998	ENSG00000206746,ENSG00000243549,ENSG00000279236,ENSG00000267341
chr18	62714773	62717742	18:62714773-62717742	ENSG00000206746,ENSG00000081913
chr18	62744081	62744455	18:62744081-62744455	ENSG00000206746
chr18	62815381	62815885	18:62815381-62815885	ENSG00000206746,ENSG00000081913
chr18	62828482	62829151	18:62828482-62829151	ENSG00000081913
chr18	62838517	62838820	18:62838517-62838820	ENSG00000081913
chr18	62858871	62859092	18:62858871-62859092	-
chr18	62862186	62862386	18:62862186-62862386	-
chr18	62869393	62870312	18:62869393-62870312	-
chr18	62874615	62874942	18:62874615-62874942	-
chr18	62975103	62975370	18:62975103-62975370	-
chr18	62978107	62978339	18:62978107-62978339	-
chr18	62978991	62979643	18:62978991-62979643	ENSG00000206075,ENSG00000206746,ENSG00000279236,ENSG00000267341
chr18	62981741	62981941	18:62981741-62981941	-
chr18	62996574	62996774	18:62996574-62996774	-
chr18	63040824	63041481	18:63040824-63041481	-
chr18	63074907	63075452	18:63074907-63075452	ENSG00000206075
chr18	63079075	63079594	18:63079075-63079594	ENSG00000269989,ENSG00000206075
chr18	63098178	63098978	18:63098178-63098978	-
chr18	63099895	63100347	18:63099895-63100347	-
chr18	63105941	63106295	18:63105941-63106295	-
chr18	63107777	63108495	18:63107777-63108495	ENSG00000206072,ENSG00000206073,ENSG00000214318,ENSG00000269989,ENSG00000206075,ENSG00000267341
chr18	63137948	63138824	18:63137948-63138824	ENSG00000269989,ENSG00000206075,ENSG00000267766,ENSG00000171791
chr18	63141360	63141771	18:63141360-63141771	ENSG00000267766,ENSG00000171791
chr18	63141834	63142189	18:63141834-63142189	ENSG00000267766,ENSG00000171791
chr18	63142971	63143457	18:63142971-63143457	ENSG00000267766,ENSG00000171791
chr18	63146933	63147365	18:63146933-63147365	ENSG00000267766
chr18	63155379	63155866	18:63155379-63155866	ENSG00000267766,ENSG00000171791
chr18	63160273	63160561	18:63160273-63160561	ENSG00000171791
chr18	63161654	63161958	18:63161654-63161958	ENSG00000267766,ENSG00000171791
chr18	63162341	63162752	18:63162341-63162752	ENSG00000267766,ENSG00000171791
chr18	63186939	63187139	18:63186939-63187139	-
chr18	63192566	63193213	18:63192566-63193213	-
chr18	63199765	63200227	18:63199765-63200227	-
chr18	63206873	63207862	18:63206873-63207862	ENSG00000283125
chr18	63207929	63208273	18:63207929-63208273	ENSG00000283125
chr18	63210628	63210975	18:63210628-63210975	ENSG00000283125
chr18	63236505	63236815	18:63236505-63236815	-
chr18	63237022	63237222	18:63237022-63237222	-
chr18	63249693	63250159	18:63249693-63250159	-
chr18	63253322	63253585	18:63253322-63253585	-
chr18	63286894	63287096	18:63286894-63287096	-
chr18	63292707	63293226	18:63292707-63293226	-
chr18	63311703	63311957	18:63311703-63311957	ENSG00000171791
chr18	63312796	63313198	18:63312796-63313198	ENSG00000171791
chr18	63317987	63318514	18:63317987-63318514	ENSG00000171791
chr18	63319521	63320628	18:63319521-63320628	ENSG00000171791
chr18	63366150	63366808	18:63366150-63366808	ENSG00000267390,ENSG00000119537
chr18	63366954	63368152	18:63366954-63368152	ENSG00000119541,ENSG00000267390,ENSG00000119537
chr18	63421433	63421956	18:63421433-63421956	ENSG00000267430,ENSG00000119541
chr18	63422025	63423387	18:63422025-63423387	ENSG00000214318,ENSG00000269989,ENSG00000206075,ENSG00000267430,ENSG00000119541,ENSG00000267390,ENSG00000119537
chr18	63440998	63441217	18:63440998-63441217	ENSG00000214318,ENSG00000269989,ENSG00000206075
chr18	63444702	63445139	18:63444702-63445139	ENSG00000269989,ENSG00000206075
chr18	63518469	63518766	18:63518469-63518766	ENSG00000166396,ENSG00000057149,ENSG00000206072,ENSG00000206073,ENSG00000166634,ENSG00000214318,ENSG00000269989,ENSG00000206075
chr18	63553075	63553416	18:63553075-63553416	ENSG00000166396,ENSG00000057149,ENSG00000206072,ENSG00000206073,ENSG00000166634,ENSG00000214318,ENSG00000269989,ENSG00000206075
chr18	63584623	63585007	18:63584623-63585007	ENSG00000057149,ENSG00000206072,ENSG00000206073,ENSG00000197641,ENSG00000166634,ENSG00000214318,ENSG00000206075
chr18	63830868	63831964	18:63830868-63831964	ENSG00000264685,ENSG00000263720,ENSG00000264131,ENSG00000263863,ENSG00000286800,ENSG00000266952,ENSG00000267134,ENSG00000242550,ENSG00000166396,ENSG00000057149,ENSG00000206072,ENSG00000206073,ENSG00000166634,ENSG00000214318,ENSG00000269989,ENSG00000206075
chr18	63848154	63848527	18:63848154-63848527	ENSG00000166396,ENSG00000057149,ENSG00000206072,ENSG00000206073
chr18	63868443	63869127	18:63868443-63869127	ENSG00000263863,ENSG00000267134,ENSG00000242550,ENSG00000197632,ENSG00000166396,ENSG00000057149,ENSG00000206072,ENSG00000206073,ENSG00000214318,ENSG00000269989,ENSG00000206075
chr18	63871623	63871823	18:63871623-63871823	ENSG00000197632
chr18	63889671	63889898	18:63889671-63889898	ENSG00000242550,ENSG00000197632
chr18	63928355	63928786	18:63928355-63928786	ENSG00000242550,ENSG00000057149,ENSG00000206072,ENSG00000269989
chr18	63929517	63929717	18:63929517-63929717	ENSG00000242550
chr18	63936110	63937110	18:63936110-63937110	ENSG00000267134,ENSG00000221887,ENSG00000242550,ENSG00000166396,ENSG00000057149,ENSG00000206072,ENSG00000206073,ENSG00000214318,ENSG00000269989,ENSG00000206075
chr18	63937864	63938224	18:63937864-63938224	ENSG00000242550
chr18	63943016	63943318	18:63943016-63943318	ENSG00000221887
chr18	63949073	63949486	18:63949073-63949486	ENSG00000221887,ENSG00000242550
chr18	63963604	63964049	18:63963604-63964049	ENSG00000221887
chr18	63967088	63967808	18:63967088-63967808	ENSG00000166401,ENSG00000283667,ENSG00000221887
chr18	63969842	63970852	18:63969842-63970852	ENSG00000166401,ENSG00000283667,ENSG00000221887
chr18	63970953	63971184	18:63970953-63971184	ENSG00000166401,ENSG00000283667
chr18	63971458	63972395	18:63971458-63972395	ENSG00000166401,ENSG00000283667
chr18	63975239	63976098	18:63975239-63976098	ENSG00000166401,ENSG00000283667,ENSG00000221887
chr18	63977670	63977901	18:63977670-63977901	ENSG00000166401,ENSG00000283667
chr18	63979462	63979796	18:63979462-63979796	ENSG00000166401,ENSG00000283667
chr18	63997004	63997354	18:63997004-63997354	-
chr18	64028079	64028394	18:64028079-64028394	ENSG00000286800,ENSG00000179676,ENSG00000237314,ENSG00000267134
chr18	64083226	64083426	18:64083226-64083426	ENSG00000179676,ENSG00000237314,ENSG00000267134
chr18	64380100	64380496	18:64380100-64380496	ENSG00000263720,ENSG00000265217,ENSG00000264131,ENSG00000263863,ENSG00000286800,ENSG00000266952,ENSG00000179676,ENSG00000237314,ENSG00000267134
chr18	64404019	64404696	18:64404019-64404696	ENSG00000264685,ENSG00000263720,ENSG00000265217,ENSG00000264131,ENSG00000263863,ENSG00000286800,ENSG00000266952,ENSG00000179676,ENSG00000237314,ENSG00000267134
chr18	64629747	64629947	18:64629747-64629947	ENSG00000263863,ENSG00000286800,ENSG00000275448
chr18	64704306	64704814	18:64704306-64704814	ENSG00000264685,ENSG00000263622,ENSG00000263720,ENSG00000265217,ENSG00000264232,ENSG00000264131,ENSG00000263863,ENSG00000286800,ENSG00000275448,ENSG00000266952,ENSG00000179676,ENSG00000237314,ENSG00000267134,ENSG00000166396,ENSG00000057149,ENSG00000206072,ENSG00000206073
chr18	64713358	64713675	18:64713358-64713675	ENSG00000263622,ENSG00000263720,ENSG00000265217,ENSG00000264232,ENSG00000264131,ENSG00000263863,ENSG00000286800,ENSG00000275448,ENSG00000266952,ENSG00000267134
chr18	65365544	65366154	18:65365544-65366154	ENSG00000265936,ENSG00000238680,ENSG00000264685,ENSG00000263622,ENSG00000263720,ENSG00000265217,ENSG00000264232,ENSG00000264131,ENSG00000263863,ENSG00000286800,ENSG00000266952,ENSG00000237314,ENSG00000267134,ENSG00000057149
chr18	65753677	65753886	18:65753677-65753886	ENSG00000264685,ENSG00000263622,ENSG00000263720,ENSG00000081138,ENSG00000265217
chr18	65994418	65994655	18:65994418-65994655	ENSG00000238680,ENSG00000264685,ENSG00000263622,ENSG00000263720,ENSG00000265217
chr18	66630984	66631184	18:66630984-66631184	ENSG00000260747,ENSG00000287907,ENSG00000264869,ENSG00000264634,ENSG00000264104,ENSG00000238680,ENSG00000071991,ENSG00000264685,ENSG00000263622,ENSG00000263720
chr18	67104769	67105027	18:67104769-67105027	ENSG00000285748,ENSG00000264236,ENSG00000264697,ENSG00000263355,ENSG00000265425,ENSG00000260747,ENSG00000264699,ENSG00000287907,ENSG00000264869,ENSG00000264634,ENSG00000265240,ENSG00000265555,ENSG00000264104,ENSG00000265472,ENSG00000263594,ENSG00000264040,ENSG00000260578,ENSG00000265936,ENSG00000264054,ENSG00000263354,ENSG00000238680,ENSG00000264685,ENSG00000263622,ENSG00000263720
chr18	67200180	67200574	18:67200180-67200574	ENSG00000278532,ENSG00000264236,ENSG00000273584,ENSG00000264472,ENSG00000264697,ENSG00000263355,ENSG00000265425,ENSG00000260747,ENSG00000264699,ENSG00000287907,ENSG00000264869,ENSG00000264634,ENSG00000265240,ENSG00000265555,ENSG00000264104,ENSG00000265472,ENSG00000263594,ENSG00000264040,ENSG00000260578,ENSG00000265936,ENSG00000264054,ENSG00000263354,ENSG00000238680,ENSG00000264685
chr18	67217523	67217956	18:67217523-67217956	ENSG00000285748,ENSG00000264236,ENSG00000264472,ENSG00000264697,ENSG00000263355,ENSG00000265425,ENSG00000260747,ENSG00000264699,ENSG00000287907,ENSG00000264869,ENSG00000264634,ENSG00000265240,ENSG00000265555,ENSG00000264104,ENSG00000265472,ENSG00000263594,ENSG00000264040,ENSG00000260578,ENSG00000265936,ENSG00000264054,ENSG00000238680
chr18	67514508	67514816	18:67514508-67514816	ENSG00000260747,ENSG00000264699,ENSG00000287907,ENSG00000264869,ENSG00000264634,ENSG00000265240,ENSG00000265555,ENSG00000264104,ENSG00000265472,ENSG00000263594,ENSG00000264040,ENSG00000265533,ENSG00000263424,ENSG00000171451,ENSG00000260578,ENSG00000265936
chr18	67515111	67515355	18:67515111-67515355	ENSG00000264697,ENSG00000263355,ENSG00000265425,ENSG00000260747,ENSG00000264699,ENSG00000264869,ENSG00000264634,ENSG00000265240,ENSG00000265555,ENSG00000264104,ENSG00000265472,ENSG00000263594,ENSG00000264040,ENSG00000265533,ENSG00000263424,ENSG00000171451,ENSG00000260578,ENSG00000265936
chr18	67515932	67517641	18:67515932-67517641	ENSG00000285748,ENSG00000273584,ENSG00000264444,ENSG00000264697,ENSG00000263355,ENSG00000265425,ENSG00000260747,ENSG00000264699,ENSG00000287907,ENSG00000264869,ENSG00000264634,ENSG00000265240,ENSG00000265555,ENSG00000264104,ENSG00000265472,ENSG00000263594,ENSG00000264040,ENSG00000265533,ENSG00000263424,ENSG00000171451,ENSG00000260578,ENSG00000265936,ENSG00000238680
chr18	68665657	68666041	18:68665657-68666041	ENSG00000279221,ENSG00000265643,ENSG00000264845,ENSG00000206052,ENSG00000278532,ENSG00000285748,ENSG00000264705,ENSG00000264236,ENSG00000273584,ENSG00000264472,ENSG00000264444,ENSG00000207072,ENSG00000263637,ENSG00000264697,ENSG00000263355,ENSG00000265425,ENSG00000260747,ENSG00000264699,ENSG00000287907,ENSG00000264869,ENSG00000264634,ENSG00000265240,ENSG00000265555,ENSG00000264104,ENSG00000265472,ENSG00000263594,ENSG00000264040,ENSG00000260578,ENSG00000265936
chr18	68676876	68677404	18:68676876-68677404	ENSG00000266840,ENSG00000279221,ENSG00000265643,ENSG00000264845,ENSG00000206052,ENSG00000278532,ENSG00000285748,ENSG00000264705,ENSG00000264236,ENSG00000273584,ENSG00000264472,ENSG00000264444,ENSG00000207072,ENSG00000263637,ENSG00000166479,ENSG00000264697,ENSG00000263355,ENSG00000265425,ENSG00000260747,ENSG00000264699,ENSG00000287907,ENSG00000264869,ENSG00000264634,ENSG00000265240,ENSG00000265555,ENSG00000264104,ENSG00000265472,ENSG00000263594,ENSG00000264040,ENSG00000260578,ENSG00000265936
chr18	68690160	68690696	18:68690160-68690696	ENSG00000285748,ENSG00000273584,ENSG00000264472,ENSG00000264444,ENSG00000263637,ENSG00000166479,ENSG00000264697,ENSG00000263355,ENSG00000265425,ENSG00000260747,ENSG00000264699,ENSG00000287907,ENSG00000264869,ENSG00000264634
chr18	68714183	68715773	18:68714183-68715773	ENSG00000266840,ENSG00000279221,ENSG00000265643,ENSG00000264845,ENSG00000206052,ENSG00000278532,ENSG00000285748,ENSG00000264705,ENSG00000264236,ENSG00000273584,ENSG00000264472,ENSG00000264444,ENSG00000207072,ENSG00000263637,ENSG00000276092,ENSG00000150636,ENSG00000166479,ENSG00000264697,ENSG00000263355,ENSG00000265425,ENSG00000260747,ENSG00000264699,ENSG00000287907,ENSG00000264869,ENSG00000264634,ENSG00000265240,ENSG00000265555,ENSG00000264104,ENSG00000265472,ENSG00000263594,ENSG00000260578,ENSG00000265936
chr18	68721761	68722152	18:68721761-68722152	ENSG00000263637,ENSG00000276092,ENSG00000150636,ENSG00000166479
chr18	68722281	68723248	18:68722281-68723248	ENSG00000264236,ENSG00000263637,ENSG00000276092,ENSG00000150636,ENSG00000166479,ENSG00000264697,ENSG00000265425,ENSG00000287907
chr18	68723535	68724037	18:68723535-68724037	ENSG00000264236,ENSG00000263637,ENSG00000276092,ENSG00000150636,ENSG00000166479,ENSG00000264697,ENSG00000265425,ENSG00000287907
chr18	68735704	68736091	18:68735704-68736091	ENSG00000285748,ENSG00000264705,ENSG00000273584,ENSG00000264472,ENSG00000264444,ENSG00000263637,ENSG00000264697,ENSG00000263355,ENSG00000265425,ENSG00000260747,ENSG00000264699,ENSG00000287907,ENSG00000264869,ENSG00000265555,ENSG00000264104,ENSG00000265936
chr18	68838210	68838410	18:68838210-68838410	ENSG00000264845,ENSG00000206052,ENSG00000278532,ENSG00000285748,ENSG00000264705,ENSG00000264236,ENSG00000273584,ENSG00000264472,ENSG00000264444,ENSG00000207072,ENSG00000150636
chr18	68840741	68840941	18:68840741-68840941	ENSG00000264845,ENSG00000278532,ENSG00000285748,ENSG00000264236,ENSG00000273584,ENSG00000264472,ENSG00000264444,ENSG00000207072,ENSG00000150636
chr18	69935307	69935892	18:69935307-69935892	ENSG00000271313,ENSG00000265995,ENSG00000260457,ENSG00000265352,ENSG00000265946,ENSG00000264388,ENSG00000260676,ENSG00000263733,ENSG00000265484,ENSG00000287693,ENSG00000265639,ENSG00000265781,ENSG00000239748,ENSG00000286642,ENSG00000266278,ENSG00000150637,ENSG00000266840,ENSG00000279221,ENSG00000265643,ENSG00000264845,ENSG00000206052,ENSG00000278532,ENSG00000285748,ENSG00000264705,ENSG00000264236,ENSG00000273584,ENSG00000264472,ENSG00000264444,ENSG00000207072,ENSG00000264697,ENSG00000263355,ENSG00000265425,ENSG00000260747,ENSG00000287907,ENSG00000264869,ENSG00000264634
chr18	69948969	69949241	18:69948969-69949241	ENSG00000150637,ENSG00000266840,ENSG00000279221,ENSG00000265643,ENSG00000264845,ENSG00000206052,ENSG00000278532,ENSG00000264705,ENSG00000264472
chr18	69959312	69959591	18:69959312-69959591	ENSG00000150637,ENSG00000266840,ENSG00000279221,ENSG00000265643,ENSG00000206052
chr18	69968026	69968575	18:69968026-69968575	ENSG00000265995,ENSG00000260457,ENSG00000264388,ENSG00000260676,ENSG00000263733,ENSG00000265484,ENSG00000287693,ENSG00000265639,ENSG00000265781,ENSG00000239748,ENSG00000286642,ENSG00000150637,ENSG00000266840,ENSG00000279221,ENSG00000265643,ENSG00000264845,ENSG00000206052,ENSG00000278532,ENSG00000285748,ENSG00000264705,ENSG00000264236,ENSG00000273584,ENSG00000264472,ENSG00000264444,ENSG00000265425,ENSG00000260747
chr18	69981956	69982270	18:69981956-69982270	ENSG00000150637,ENSG00000266840,ENSG00000279221,ENSG00000265643,ENSG00000264845,ENSG00000206052,ENSG00000278532,ENSG00000285748,ENSG00000264705,ENSG00000264236,ENSG00000273584,ENSG00000264472,ENSG00000264444
chr18	70135641	70136044	18:70135641-70136044	ENSG00000263733,ENSG00000265639,ENSG00000286642,ENSG00000176225,ENSG00000266840,ENSG00000279221,ENSG00000265643,ENSG00000264845,ENSG00000206052,ENSG00000278532,ENSG00000285748,ENSG00000264705,ENSG00000264236,ENSG00000273584,ENSG00000264472,ENSG00000264444
chr18	70151498	70152148	18:70151498-70152148	ENSG00000176225,ENSG00000279221,ENSG00000265643,ENSG00000278532,ENSG00000264705
chr18	70158939	70159655	18:70158939-70159655	ENSG00000264388,ENSG00000260676,ENSG00000263733,ENSG00000265484,ENSG00000287693,ENSG00000265639,ENSG00000265781,ENSG00000286642,ENSG00000265698,ENSG00000266278,ENSG00000266304,ENSG00000266258,ENSG00000176225,ENSG00000266840,ENSG00000279221,ENSG00000265643,ENSG00000264845,ENSG00000206052,ENSG00000278532,ENSG00000285748,ENSG00000264705,ENSG00000264236,ENSG00000264444,ENSG00000207072
chr18	70205306	70206348	18:70205306-70206348	ENSG00000271313,ENSG00000265995,ENSG00000260457,ENSG00000265352,ENSG00000264388,ENSG00000263733,ENSG00000265484,ENSG00000287693,ENSG00000265639,ENSG00000265781,ENSG00000239748,ENSG00000286642,ENSG00000214255,ENSG00000265698,ENSG00000266278,ENSG00000266304,ENSG00000266258,ENSG00000170677,ENSG00000287646,ENSG00000176225,ENSG00000266840,ENSG00000279221,ENSG00000265643,ENSG00000264845,ENSG00000206052,ENSG00000278532,ENSG00000285748,ENSG00000264705,ENSG00000264236,ENSG00000264472
chr18	70287218	70287418	18:70287218-70287418	ENSG00000265698,ENSG00000266278,ENSG00000266304,ENSG00000266258,ENSG00000170677
chr18	70288590	70289876	18:70288590-70289876	ENSG00000263733,ENSG00000265484,ENSG00000287693,ENSG00000265639,ENSG00000286642,ENSG00000265698,ENSG00000266278,ENSG00000266304,ENSG00000266258,ENSG00000170677,ENSG00000264845
chr18	70293269	70293498	18:70293269-70293498	ENSG00000265698,ENSG00000266278,ENSG00000266304,ENSG00000266258,ENSG00000170677
chr18	70428285	70428801	18:70428285-70428801	ENSG00000260457,ENSG00000263733,ENSG00000265484,ENSG00000265639,ENSG00000265781,ENSG00000286642,ENSG00000214255,ENSG00000265698,ENSG00000266278,ENSG00000266304,ENSG00000266258,ENSG00000278532,ENSG00000285748,ENSG00000264472
chr18	70489944	70490569	18:70489944-70490569	ENSG00000141668,ENSG00000271313,ENSG00000265995,ENSG00000260457,ENSG00000265352,ENSG00000265946,ENSG00000264388,ENSG00000260676,ENSG00000263733,ENSG00000265484,ENSG00000287693,ENSG00000265639,ENSG00000265781,ENSG00000239748,ENSG00000286642,ENSG00000278971,ENSG00000266278,ENSG00000265643
chr18	70659086	70659286	18:70659086-70659286	ENSG00000271313,ENSG00000265995,ENSG00000260457,ENSG00000265352,ENSG00000265946,ENSG00000264388,ENSG00000260676,ENSG00000263733,ENSG00000265484,ENSG00000287693,ENSG00000265639,ENSG00000265781,ENSG00000263417,ENSG00000239748,ENSG00000286642
chr18	70781808	70782142	18:70781808-70782142	ENSG00000264315,ENSG00000141668,ENSG00000271313,ENSG00000265995,ENSG00000260457,ENSG00000265352,ENSG00000265946,ENSG00000264388,ENSG00000260676,ENSG00000263733,ENSG00000265484,ENSG00000287693,ENSG00000265639,ENSG00000265781,ENSG00000239748,ENSG00000286642,ENSG00000279221,ENSG00000264845,ENSG00000278532,ENSG00000264705
chr18	72470579	72470869	18:72470579-72470869	ENSG00000264315,ENSG00000141668,ENSG00000271313,ENSG00000265995,ENSG00000260457,ENSG00000265352,ENSG00000265946,ENSG00000264388,ENSG00000260676,ENSG00000263733,ENSG00000265484,ENSG00000287693,ENSG00000265639,ENSG00000265781
chr18	72509342	72510049	18:72509342-72510049	ENSG00000264315,ENSG00000141668,ENSG00000271313,ENSG00000265995,ENSG00000260457,ENSG00000265352,ENSG00000265946,ENSG00000264388,ENSG00000260676,ENSG00000263733,ENSG00000265484,ENSG00000287693,ENSG00000265639,ENSG00000265781
chr18	72832920	72833120	18:72832920-72833120	ENSG00000263958,ENSG00000263750,ENSG00000252598,ENSG00000265579,ENSG00000166342,ENSG00000264315,ENSG00000271313,ENSG00000260457
chr18	73514608	73514935	18:73514608-73514935	ENSG00000261780,ENSG00000263711,ENSG00000263958,ENSG00000252598,ENSG00000166342,ENSG00000260457
chr18	73689165	73689781	18:73689165-73689781	ENSG00000265380,ENSG00000261780,ENSG00000263711,ENSG00000263958,ENSG00000263750,ENSG00000252598,ENSG00000265579,ENSG00000166342,ENSG00000264315,ENSG00000271313,ENSG00000265995,ENSG00000260457,ENSG00000265352,ENSG00000265946,ENSG00000265484,ENSG00000287314,ENSG00000278902
chr18	73739085	73739408	18:73739085-73739408	ENSG00000241866,ENSG00000265380
chr18	73742940	73743312	18:73742940-73743312	ENSG00000241866,ENSG00000265380,ENSG00000261780,ENSG00000263711,ENSG00000263958,ENSG00000252598,ENSG00000265579,ENSG00000264315,ENSG00000265995
chr18	73766850	73767655	18:73766850-73767655	ENSG00000241866,ENSG00000265380,ENSG00000261780,ENSG00000263711,ENSG00000263958,ENSG00000263750,ENSG00000252598,ENSG00000265579,ENSG00000166342,ENSG00000264315,ENSG00000141668,ENSG00000271313,ENSG00000265995,ENSG00000260457,ENSG00000265352,ENSG00000265946,ENSG00000264388,ENSG00000260676,ENSG00000287314,ENSG00000278902,ENSG00000287993
chr18	73767977	73768657	18:73767977-73768657	ENSG00000241866,ENSG00000265380,ENSG00000261780,ENSG00000263711,ENSG00000263958,ENSG00000263750,ENSG00000252598,ENSG00000265579,ENSG00000166342,ENSG00000264315,ENSG00000141668,ENSG00000271313,ENSG00000265995,ENSG00000260457,ENSG00000265352,ENSG00000265946,ENSG00000264388,ENSG00000260676,ENSG00000287314,ENSG00000278902,ENSG00000287993
chr18	73830747	73831043	18:73830747-73831043	ENSG00000261780,ENSG00000252598,ENSG00000265579,ENSG00000278902
chr18	73839150	73839350	18:73839150-73839350	ENSG00000252598
chr18	73840722	73840922	18:73840722-73840922	ENSG00000261780,ENSG00000252598,ENSG00000265579,ENSG00000166342
chr18	73842830	73843030	18:73842830-73843030	ENSG00000261780,ENSG00000252598,ENSG00000265579
chr18	73861361	73862403	18:73861361-73862403	ENSG00000265380,ENSG00000261780,ENSG00000263711,ENSG00000263958,ENSG00000263750,ENSG00000252598,ENSG00000265579,ENSG00000166342,ENSG00000264315,ENSG00000141668,ENSG00000271313,ENSG00000265995,ENSG00000260457,ENSG00000265352,ENSG00000265946,ENSG00000264388,ENSG00000260676,ENSG00000243856,ENSG00000287314,ENSG00000278902,ENSG00000263655,ENSG00000266460,ENSG00000264108,ENSG00000266743
chr18	73862627	73862960	18:73862627-73862960	ENSG00000287314,ENSG00000278902
chr18	73975302	73975624	18:73975302-73975624	ENSG00000263711,ENSG00000265946,ENSG00000287314,ENSG00000278902,ENSG00000263655
chr18	74040916	74041140	18:74040916-74041140	ENSG00000263655
chr18	74082319	74083102	18:74082319-74083102	ENSG00000141665,ENSG00000287314,ENSG00000263655
chr18	74147308	74148975	18:74147308-74148975	ENSG00000265995,ENSG00000260569,ENSG00000075336,ENSG00000141665
chr18	74163076	74163843	18:74163076-74163843	ENSG00000243856,ENSG00000260569,ENSG00000075336,ENSG00000141665
chr18	74165624	74166089	18:74165624-74166089	-
chr18	74196258	74196691	18:74196258-74196691	ENSG00000243856,ENSG00000260569
chr18	74291674	74292589	18:74291674-74292589	ENSG00000206043,ENSG00000286529,ENSG00000166347,ENSG00000243856,ENSG00000260569,ENSG00000264340
chr18	74310437	74310810	18:74310437-74310810	ENSG00000206043,ENSG00000243856,ENSG00000260569
chr18	74334451	74334842	18:74334451-74334842	ENSG00000206043,ENSG00000243856,ENSG00000260569
chr18	74351318	74351786	18:74351318-74351786	ENSG00000243856,ENSG00000260569,ENSG00000287689,ENSG00000133313,ENSG00000264340
chr18	74378031	74378693	18:74378031-74378693	ENSG00000235297,ENSG00000243856,ENSG00000260569,ENSG00000287689,ENSG00000264340
chr18	74398999	74399467	18:74398999-74399467	ENSG00000235297
chr18	74400116	74400868	18:74400116-74400868	ENSG00000187773,ENSG00000259779,ENSG00000235297,ENSG00000243856,ENSG00000260569,ENSG00000287689,ENSG00000264340
chr18	74401024	74401224	18:74401024-74401224	ENSG00000259779,ENSG00000235297
chr18	74457124	74457530	18:74457124-74457530	ENSG00000187773,ENSG00000287689
chr18	74459015	74459293	18:74459015-74459293	ENSG00000187773,ENSG00000287689
chr18	74484991	74485302	18:74484991-74485302	ENSG00000287689
chr18	74493409	74494045	18:74493409-74494045	ENSG00000287689,ENSG00000133313
chr18	74495622	74496944	18:74495622-74496944	ENSG00000133313,ENSG00000276934
chr18	74498899	74499987	18:74498899-74499987	ENSG00000133313,ENSG00000276934
chr18	74500686	74501021	18:74500686-74501021	ENSG00000133313,ENSG00000276934
chr18	74506553	74507220	18:74506553-74507220	ENSG00000133313,ENSG00000276934
chr18	74522649	74522893	18:74522649-74522893	-
chr18	74524103	74524714	18:74524103-74524714	ENSG00000133313,ENSG00000150656,ENSG00000264340
chr18	74529105	74530151	18:74529105-74530151	ENSG00000133313,ENSG00000276934,ENSG00000150656,ENSG00000264340
chr18	74535270	74535571	18:74535270-74535571	ENSG00000150656,ENSG00000264340
chr18	74540862	74541488	18:74540862-74541488	ENSG00000150656,ENSG00000264340
chr18	74551973	74552310	18:74551973-74552310	ENSG00000264340
chr18	74589072	74589299	18:74589072-74589299	ENSG00000264340
chr18	74593299	74593552	18:74593299-74593552	ENSG00000264247,ENSG00000215421
chr18	74596956	74599268	18:74596956-74599268	ENSG00000264247,ENSG00000215421
chr18	74604306	74604806	18:74604306-74604806	ENSG00000264247,ENSG00000215421
chr18	74797034	74797736	18:74797034-74797736	ENSG00000261194,ENSG00000266460
chr18	74806923	74807571	18:74806923-74807571	ENSG00000278911,ENSG00000287295,ENSG00000287993,ENSG00000261194,ENSG00000266460,ENSG00000275827,ENSG00000264108,ENSG00000263547,ENSG00000266743,ENSG00000264595,ENSG00000266014,ENSG00000265717,ENSG00000264212,ENSG00000266614,ENSG00000276993,ENSG00000264116,ENSG00000266774,ENSG00000287281
chr18	74812332	74812633	18:74812332-74812633	-
chr18	74819862	74820092	18:74819862-74820092	-
chr18	74825443	74825659	18:74825443-74825659	-
chr18	74896534	74896750	18:74896534-74896750	-
chr18	74916895	74917458	18:74916895-74917458	ENSG00000283452,ENSG00000287295,ENSG00000287993,ENSG00000261194,ENSG00000263547,ENSG00000276993,ENSG00000264116
chr18	74942211	74942964	18:74942211-74942964	ENSG00000278911,ENSG00000287295,ENSG00000287993,ENSG00000261194,ENSG00000266460,ENSG00000275827,ENSG00000264108,ENSG00000265717,ENSG00000264212,ENSG00000266614,ENSG00000276993,ENSG00000264116,ENSG00000266774,ENSG00000287281
chr18	74953216	74953973	18:74953216-74953973	ENSG00000287295,ENSG00000266460,ENSG00000264108,ENSG00000263547
chr18	74990416	74991244	18:74990416-74991244	ENSG00000283452,ENSG00000278911,ENSG00000287295,ENSG00000266460,ENSG00000275827,ENSG00000264108,ENSG00000263547,ENSG00000266743,ENSG00000266774,ENSG00000287281
chr18	75029284	75030092	18:75029284-75030092	ENSG00000283452,ENSG00000278911,ENSG00000287295,ENSG00000287993,ENSG00000261194,ENSG00000266460,ENSG00000264108,ENSG00000263547,ENSG00000264595,ENSG00000266014,ENSG00000276993,ENSG00000264116,ENSG00000266774,ENSG00000287281
chr18	75045332	75045652	18:75045332-75045652	ENSG00000283452
chr18	75052939	75054346	18:75052939-75054346	ENSG00000215421,ENSG00000283452,ENSG00000278911,ENSG00000261194,ENSG00000266774
chr18	75060194	75060394	18:75060194-75060394	ENSG00000215421,ENSG00000283452
chr18	75066993	75067335	18:75066993-75067335	ENSG00000215421,ENSG00000278607,ENSG00000273669,ENSG00000283452,ENSG00000278911
chr18	75070868	75071586	18:75070868-75071586	ENSG00000215421,ENSG00000278607,ENSG00000273669,ENSG00000283452,ENSG00000278911,ENSG00000287295,ENSG00000276993,ENSG00000266774
chr18	75127811	75128794	18:75127811-75128794	ENSG00000283452,ENSG00000278911,ENSG00000285915,ENSG00000287295,ENSG00000261194,ENSG00000276993,ENSG00000287281
chr18	75172965	75173455	18:75172965-75173455	ENSG00000283452,ENSG00000278911,ENSG00000180011,ENSG00000287295,ENSG00000287993,ENSG00000261194,ENSG00000266460,ENSG00000275827,ENSG00000264108,ENSG00000263547,ENSG00000266743,ENSG00000265717,ENSG00000264212,ENSG00000266614,ENSG00000276993,ENSG00000264116,ENSG00000266774,ENSG00000287281
chr18	75173633	75174207	18:75173633-75174207	ENSG00000283452,ENSG00000278911,ENSG00000287295,ENSG00000264108,ENSG00000276993,ENSG00000264116,ENSG00000266774,ENSG00000287281
chr18	75207795	75208248	18:75207795-75208248	ENSG00000180011,ENSG00000179981
chr18	75208331	75210049	18:75208331-75210049	ENSG00000180011,ENSG00000179981,ENSG00000287281
chr18	75210396	75210860	18:75210396-75210860	ENSG00000180011,ENSG00000179981
chr18	75210978	75211670	18:75210978-75211670	ENSG00000180011,ENSG00000179981
chr18	75212007	75212381	18:75212007-75212381	ENSG00000180011,ENSG00000179981
chr18	75216280	75216611	18:75216280-75216611	ENSG00000179981
chr18	75247591	75247926	18:75247591-75247926	ENSG00000179981
chr18	75248045	75248245	18:75248045-75248245	ENSG00000179981
chr18	75267519	75267860	18:75267519-75267860	ENSG00000276993
chr18	75269212	75269834	18:75269212-75269834	ENSG00000278911,ENSG00000179981,ENSG00000287295,ENSG00000287993,ENSG00000261194,ENSG00000266460,ENSG00000275827,ENSG00000264108,ENSG00000263547,ENSG00000266743,ENSG00000264595,ENSG00000266014,ENSG00000265717,ENSG00000264212,ENSG00000266614,ENSG00000276993,ENSG00000264116,ENSG00000266774,ENSG00000287281
chr18	75307437	75307878	18:75307437-75307878	ENSG00000287295,ENSG00000287993,ENSG00000261194,ENSG00000275827,ENSG00000263547,ENSG00000265717,ENSG00000264212,ENSG00000266614,ENSG00000276993,ENSG00000264116,ENSG00000266774,ENSG00000287281
chr18	75322432	75322651	18:75322432-75322651	ENSG00000276993,ENSG00000264116
chr18	75421561	75421761	18:75421561-75421761	ENSG00000276993,ENSG00000264116,ENSG00000206026,ENSG00000266774,ENSG00000287281
chr18	75477812	75478292	18:75477812-75478292	ENSG00000287295,ENSG00000287993,ENSG00000261194,ENSG00000266460,ENSG00000263547,ENSG00000265717,ENSG00000264212,ENSG00000266614,ENSG00000276993,ENSG00000264116,ENSG00000266774,ENSG00000287281,ENSG00000286603
chr18	75784394	75784768	18:75784394-75784768	ENSG00000287295,ENSG00000287993,ENSG00000261194,ENSG00000266460,ENSG00000275827,ENSG00000264108,ENSG00000263547,ENSG00000266743,ENSG00000264595,ENSG00000266014,ENSG00000265717,ENSG00000264212,ENSG00000266614
chr18	76213108	76213355	18:76213108-76213355	ENSG00000275827,ENSG00000264108,ENSG00000263547,ENSG00000266743,ENSG00000264260,ENSG00000264595,ENSG00000266014,ENSG00000265717,ENSG00000264212,ENSG00000266614
chr18	76389833	76390033	18:76389833-76390033	ENSG00000101493,ENSG00000263982,ENSG00000280205
chr18	76398961	76399294	18:76398961-76399294	ENSG00000263982,ENSG00000280205,ENSG00000266312,ENSG00000276397,ENSG00000265836
chr18	76406014	76406335	18:76406014-76406335	-
chr18	76450946	76451262	18:76450946-76451262	-
chr18	76467417	76467648	18:76467417-76467648	-
chr18	76484904	76485119	18:76484904-76485119	ENSG00000101493,ENSG00000265778
chr18	76490808	76492193	18:76490808-76492193	ENSG00000101493,ENSG00000265778,ENSG00000275763
chr18	76492296	76493267	18:76492296-76493267	ENSG00000101493,ENSG00000263982,ENSG00000265778,ENSG00000275763,ENSG00000266256,ENSG00000286090,ENSG00000266312,ENSG00000265836,ENSG00000265626
chr18	76493997	76494545	18:76493997-76494545	ENSG00000101493,ENSG00000265778,ENSG00000275763
chr18	76494642	76496031	18:76494642-76496031	ENSG00000101493,ENSG00000265778,ENSG00000275763
chr18	76496191	76496842	18:76496191-76496842	ENSG00000101493,ENSG00000265778,ENSG00000275763
chr18	76499704	76500426	18:76499704-76500426	ENSG00000101493,ENSG00000263982,ENSG00000265778,ENSG00000275763,ENSG00000266256,ENSG00000266312
chr18	76503668	76503868	18:76503668-76503868	ENSG00000101493,ENSG00000275763
chr18	76518659	76518934	18:76518659-76518934	ENSG00000266256
chr18	76528771	76529030	18:76528771-76529030	ENSG00000266256
chr18	76565215	76565520	18:76565215-76565520	-
chr18	76619572	76619772	18:76619572-76619772	ENSG00000266256,ENSG00000286090,ENSG00000266312
chr18	76619898	76620663	18:76619898-76620663	ENSG00000266256,ENSG00000286090,ENSG00000266312
chr18	76624532	76624802	18:76624532-76624802	ENSG00000266256,ENSG00000286090,ENSG00000266312
chr18	76658103	76658997	18:76658103-76658997	ENSG00000263982,ENSG00000266312,ENSG00000265836,ENSG00000265626
chr18	76660730	76661131	18:76660730-76661131	ENSG00000266312
chr18	76686861	76687128	18:76686861-76687128	ENSG00000276397,ENSG00000265934
chr18	76709886	76710093	18:76709886-76710093	ENSG00000263982,ENSG00000266312,ENSG00000276397,ENSG00000265934,ENSG00000265836,ENSG00000265626
chr18	76721233	76721440	18:76721233-76721440	ENSG00000265836,ENSG00000265626
chr18	76721897	76722149	18:76721897-76722149	ENSG00000265836,ENSG00000265626
chr18	76801979	76802359	18:76801979-76802359	ENSG00000252097,ENSG00000278107,ENSG00000244229,ENSG00000275355,ENSG00000265261,ENSG00000265836,ENSG00000265626
chr18	76803705	76804093	18:76803705-76804093	ENSG00000252097,ENSG00000278107,ENSG00000244229,ENSG00000275355,ENSG00000265836,ENSG00000265626
chr18	76811524	76811972	18:76811524-76811972	ENSG00000264278,ENSG00000252097,ENSG00000278107,ENSG00000244229,ENSG00000275355,ENSG00000265836
chr18	76821674	76823347	18:76821674-76823347	ENSG00000264278,ENSG00000252097,ENSG00000278107,ENSG00000130856,ENSG00000244229,ENSG00000275355,ENSG00000265261,ENSG00000265836,ENSG00000265626
chr18	76823459	76823709	18:76823459-76823709	ENSG00000264278,ENSG00000130856,ENSG00000244229,ENSG00000275355
chr18	76905720	76906336	18:76905720-76906336	ENSG00000252097,ENSG00000130856,ENSG00000244229,ENSG00000275355,ENSG00000265261,ENSG00000166573,ENSG00000264015,ENSG00000199392,ENSG00000264736,ENSG00000265836,ENSG00000265626
chr18	76922056	76922684	18:76922056-76922684	ENSG00000252097,ENSG00000130856,ENSG00000244229,ENSG00000275355,ENSG00000265261,ENSG00000266844,ENSG00000265836,ENSG00000265626
chr18	76938905	76939105	18:76938905-76939105	-
chr18	76963910	76964175	18:76963910-76964175	ENSG00000266844
chr18	76965567	76966127	18:76965567-76966127	ENSG00000266844
chr18	76983298	76983589	18:76983298-76983589	ENSG00000266844
chr18	76991989	76992215	18:76991989-76992215	-
chr18	77002008	77002475	18:77002008-77002475	ENSG00000279811
chr18	77004560	77005529	18:77004560-77005529	ENSG00000197971,ENSG00000279811,ENSG00000287680
chr18	77006354	77007095	18:77006354-77007095	ENSG00000279811
chr18	77016847	77017047	18:77016847-77017047	ENSG00000197971
chr18	77020656	77021461	18:77020656-77021461	ENSG00000197971
chr18	77023024	77023763	18:77023024-77023763	ENSG00000197971,ENSG00000287680
chr18	77052778	77053899	18:77052778-77053899	ENSG00000287680,ENSG00000166573
chr18	77054143	77055593	18:77054143-77055593	ENSG00000279811,ENSG00000287680,ENSG00000166573,ENSG00000264015,ENSG00000199392
chr18	77056577	77057552	18:77056577-77057552	ENSG00000279811,ENSG00000287680,ENSG00000166573,ENSG00000264015
chr18	77062345	77063000	18:77062345-77063000	ENSG00000287680,ENSG00000166573
chr18	77063180	77063591	18:77063180-77063591	ENSG00000287680
chr18	77065058	77065939	18:77065058-77065939	ENSG00000287680,ENSG00000166573
chr18	77067387	77067889	18:77067387-77067889	-
chr18	77068276	77068579	18:77068276-77068579	-
chr18	77080174	77080997	18:77080174-77080997	ENSG00000197971,ENSG00000287680,ENSG00000275178,ENSG00000279433,ENSG00000278330,ENSG00000166573,ENSG00000264015,ENSG00000265626
chr18	77081317	77081808	18:77081317-77081808	ENSG00000197971
chr18	77082643	77082843	18:77082643-77082843	-
chr18	77098247	77098793	18:77098247-77098793	ENSG00000275178
chr18	77099451	77100102	18:77099451-77100102	ENSG00000197971,ENSG00000275178,ENSG00000279433,ENSG00000278330,ENSG00000166573,ENSG00000199392,ENSG00000264736
chr18	77101417	77101617	18:77101417-77101617	-
chr18	77102615	77102922	18:77102615-77102922	-
chr18	77107941	77108725	18:77107941-77108725	ENSG00000197971,ENSG00000279433,ENSG00000278330
chr18	77114387	77115178	18:77114387-77115178	ENSG00000279433,ENSG00000278330
chr18	77124386	77124854	18:77124386-77124854	-
chr18	77128212	77128622	18:77128212-77128622	ENSG00000197971
chr18	77131008	77132451	18:77131008-77132451	ENSG00000197971
chr18	77132592	77133019	18:77132592-77133019	ENSG00000197971
chr18	77133184	77133592	18:77133184-77133592	ENSG00000197971
chr18	77133678	77133999	18:77133678-77133999	ENSG00000197971
chr18	77134181	77134485	18:77134181-77134485	ENSG00000197971
chr18	77140480	77141062	18:77140480-77141062	-
chr18	77146133	77146615	18:77146133-77146615	ENSG00000166573
chr18	77147303	77147807	18:77147303-77147807	ENSG00000265844,ENSG00000166573,ENSG00000199392,ENSG00000264736
chr18	77178648	77178938	18:77178648-77178938	ENSG00000265844,ENSG00000166573
chr18	77207477	77207784	18:77207477-77207784	ENSG00000166573
chr18	77209085	77209290	18:77209085-77209290	ENSG00000166573
chr18	77360305	77360505	18:77360305-77360505	ENSG00000166573,ENSG00000264015,ENSG00000199392,ENSG00000264736
chr18	77487928	77488882	18:77487928-77488882	ENSG00000264015,ENSG00000199392,ENSG00000264736
chr18	77630905	77631105	18:77630905-77631105	ENSG00000264693,ENSG00000271702
chr18	77632698	77633106	18:77632698-77633106	ENSG00000199392,ENSG00000264736,ENSG00000264693,ENSG00000271702
chr18	77646272	77646695	18:77646272-77646695	ENSG00000166573,ENSG00000264015,ENSG00000199392,ENSG00000264736,ENSG00000264693,ENSG00000286727
chr18	77650867	77651200	18:77650867-77651200	ENSG00000199392,ENSG00000264736,ENSG00000264693,ENSG00000286727
chr18	77747995	77748258	18:77747995-77748258	-
chr18	77749972	77750430	18:77749972-77750430	ENSG00000199392,ENSG00000264736,ENSG00000265843,ENSG00000264334,ENSG00000199728
chr18	77762130	77762330	18:77762130-77762330	-
chr18	77762629	77763096	18:77762629-77763096	ENSG00000264015,ENSG00000264736,ENSG00000265843,ENSG00000199728
chr18	77765511	77765854	18:77765511-77765854	ENSG00000265843,ENSG00000264334,ENSG00000199728
chr18	77863129	77863329	18:77863129-77863329	ENSG00000252260
chr18	77899843	77900764	18:77899843-77900764	ENSG00000264015,ENSG00000199392,ENSG00000264736,ENSG00000252260,ENSG00000265843,ENSG00000264334,ENSG00000199728,ENSG00000265626,ENSG00000265644,ENSG00000265378,ENSG00000266586,ENSG00000265101,ENSG00000287758,ENSG00000263146,ENSG00000267655
chr18	78130167	78130810	18:78130167-78130810	ENSG00000265843,ENSG00000264334,ENSG00000199728,ENSG00000266213
chr18	78169403	78170040	18:78169403-78170040	ENSG00000264015,ENSG00000264736,ENSG00000265843,ENSG00000264334,ENSG00000199728,ENSG00000266213,ENSG00000265644,ENSG00000265378,ENSG00000266586,ENSG00000265101,ENSG00000287758
chr18	78170801	78171081	18:78170801-78171081	ENSG00000199728
chr18	78539665	78540147	18:78539665-78540147	ENSG00000265644,ENSG00000265378,ENSG00000201723
chr18	78583063	78583273	18:78583063-78583273	ENSG00000265644,ENSG00000265378
chr18	78623110	78623605	18:78623110-78623605	ENSG00000265843,ENSG00000264334,ENSG00000199728,ENSG00000265644,ENSG00000265378,ENSG00000266586,ENSG00000265101,ENSG00000287758,ENSG00000263146
chr18	78625000	78625345	18:78625000-78625345	ENSG00000199728,ENSG00000265644,ENSG00000265378,ENSG00000266586,ENSG00000265101,ENSG00000287758
chr18	78625759	78626223	18:78625759-78626223	ENSG00000265644,ENSG00000265378,ENSG00000266586,ENSG00000265101,ENSG00000287758
chr18	78628153	78628353	18:78628153-78628353	-
chr18	78631007	78631486	18:78631007-78631486	ENSG00000265843,ENSG00000265644,ENSG00000265378,ENSG00000266586,ENSG00000265101,ENSG00000287758
chr18	78632372	78632607	18:78632372-78632607	ENSG00000265644,ENSG00000265378
chr18	78638947	78639318	18:78638947-78639318	ENSG00000265644,ENSG00000265378,ENSG00000266586
chr18	78640348	78640554	18:78640348-78640554	-
chr18	78641814	78642180	18:78641814-78642180	ENSG00000265644,ENSG00000265101,ENSG00000287758
chr18	78642611	78643396	18:78642611-78643396	ENSG00000265843,ENSG00000264334,ENSG00000199728,ENSG00000265644,ENSG00000265378,ENSG00000266273,ENSG00000266586,ENSG00000265101,ENSG00000287758,ENSG00000263146
chr18	78711474	78711674	18:78711474-78711674	ENSG00000266273
chr18	78765701	78766219	18:78765701-78766219	ENSG00000266273,ENSG00000266586,ENSG00000265101,ENSG00000287758
chr18	78783591	78783932	18:78783591-78783932	ENSG00000266273,ENSG00000266586
chr18	78784006	78784336	18:78784006-78784336	ENSG00000266273,ENSG00000266586,ENSG00000265101,ENSG00000287758
chr18	78992267	78992529	18:78992267-78992529	ENSG00000263146,ENSG00000256463
chr18	78992781	78993043	18:78992781-78993043	ENSG00000263146,ENSG00000256463
chr18	78994555	78994829	18:78994555-78994829	ENSG00000263146,ENSG00000256463
chr18	78995881	78996225	18:78995881-78996225	ENSG00000263146,ENSG00000256463
chr18	79063132	79063610	18:79063132-79063610	ENSG00000166377,ENSG00000279416,ENSG00000267655
chr18	79066979	79067179	18:79066979-79067179	ENSG00000166377,ENSG00000279416
chr18	79068219	79069951	18:79068219-79069951	ENSG00000263146,ENSG00000166377,ENSG00000279416,ENSG00000267655,ENSG00000286245
chr18	79071192	79071392	18:79071192-79071392	ENSG00000166377,ENSG00000279416,ENSG00000267655
chr18	79104327	79104527	18:79104327-79104527	ENSG00000279416,ENSG00000267655
chr18	79139333	79139558	18:79139333-79139558	ENSG00000279416,ENSG00000267655,ENSG00000279474,ENSG00000286245
chr18	79200013	79200343	18:79200013-79200343	ENSG00000166377,ENSG00000267655,ENSG00000286245
chr18	79200549	79200913	18:79200549-79200913	ENSG00000166377,ENSG00000267655,ENSG00000286245
chr18	79209991	79210349	18:79209991-79210349	ENSG00000166377,ENSG00000286245
chr18	79246402	79246955	18:79246402-79246955	ENSG00000266586,ENSG00000265101,ENSG00000287758,ENSG00000263146,ENSG00000279416,ENSG00000267655,ENSG00000286245,ENSG00000267628,ENSG00000267015
chr18	79298354	79298604	18:79298354-79298604	ENSG00000166377
chr18	79374682	79375244	18:79374682-79375244	ENSG00000166377,ENSG00000279077,ENSG00000267015
chr18	79379058	79379385	18:79379058-79379385	ENSG00000279077
chr18	79385862	79386490	18:79385862-79386490	-
chr18	79387949	79388159	18:79387949-79388159	-
chr18	79393084	79393531	18:79393084-79393531	ENSG00000131196
chr18	79393635	79394352	18:79393635-79394352	ENSG00000131196
chr18	79394456	79395129	18:79394456-79395129	ENSG00000131196
chr18	79395726	79396212	18:79395726-79396212	ENSG00000131196
chr18	79396327	79396579	18:79396327-79396579	ENSG00000131196
chr18	79399220	79399592	18:79399220-79399592	ENSG00000131196
chr18	79399773	79400075	18:79399773-79400075	ENSG00000131196
chr18	79400239	79400777	18:79400239-79400777	ENSG00000131196
chr18	79400991	79401494	18:79400991-79401494	ENSG00000131196
chr18	79403177	79403684	18:79403177-79403684	ENSG00000131196
chr18	79404327	79404845	18:79404327-79404845	ENSG00000131196
chr18	79405555	79406591	18:79405555-79406591	ENSG00000279637,ENSG00000131196
chr18	79407732	79408027	18:79407732-79408027	ENSG00000131196
chr18	79416614	79416982	18:79416614-79416982	ENSG00000279637
chr18	79426200	79426576	18:79426200-79426576	ENSG00000279637
chr18	79430027	79430343	18:79430027-79430343	ENSG00000279637
chr18	79433175	79433375	18:79433175-79433375	ENSG00000279637
chr18	79435845	79436312	18:79435845-79436312	ENSG00000279637
chr18	79452421	79452726	18:79452421-79452726	ENSG00000131196
chr18	79453791	79454166	18:79453791-79454166	ENSG00000131196
chr18	79456404	79456719	18:79456404-79456719	-
chr18	79465219	79465929	18:79465219-79465929	ENSG00000286186,ENSG00000275186
chr18	79470646	79470861	18:79470646-79470861	ENSG00000286186,ENSG00000275186
chr18	79477345	79477678	18:79477345-79477678	ENSG00000286186,ENSG00000275186
chr18	79484693	79485516	18:79484693-79485516	ENSG00000286186,ENSG00000275186,ENSG00000279981,ENSG00000279397,ENSG00000131196,ENSG00000279077,ENSG00000267015
chr18	79489995	79490394	18:79489995-79490394	ENSG00000279981,ENSG00000131196
chr18	79497227	79497947	18:79497227-79497947	ENSG00000279981,ENSG00000131196
chr18	79506008	79506650	18:79506008-79506650	ENSG00000279981,ENSG00000279397
chr18	79506841	79508005	18:79506841-79508005	ENSG00000279981,ENSG00000279397
chr18	79509325	79509525	18:79509325-79509525	ENSG00000279397
chr18	79512499	79512865	18:79512499-79512865	ENSG00000279397
chr18	79520153	79520481	18:79520153-79520481	ENSG00000279397
chr18	79523200	79524914	18:79523200-79524914	ENSG00000279397,ENSG00000131196
chr18	79528995	79529195	18:79528995-79529195	ENSG00000286296
chr18	79543684	79543993	18:79543684-79543993	ENSG00000286296
chr18	79545406	79545606	18:79545406-79545606	ENSG00000286296
chr18	79548676	79548946	18:79548676-79548946	ENSG00000286296
chr18	79570682	79571254	18:79570682-79571254	ENSG00000267287
chr18	79574829	79575797	18:79574829-79575797	ENSG00000267287
chr18	79576078	79576650	18:79576078-79576650	ENSG00000267287
chr18	79580168	79580392	18:79580168-79580392	ENSG00000267287
chr18	79584642	79584993	18:79584642-79584993	ENSG00000267287
chr18	79588687	79588986	18:79588687-79588986	-
chr18	79608900	79609368	18:79608900-79609368	ENSG00000267409
chr18	79610090	79610290	18:79610090-79610290	ENSG00000267409
chr18	79613502	79613777	18:79613502-79613777	ENSG00000267409
chr18	79624509	79624934	18:79624509-79624934	-
chr18	79625008	79625977	18:79625008-79625977	ENSG00000266586,ENSG00000286296,ENSG00000267409,ENSG00000279077,ENSG00000267015
chr18	79630290	79631600	18:79630290-79631600	-
chr18	79640148	79640727	18:79640148-79640727	ENSG00000279077,ENSG00000267015
chr18	79643048	79643455	18:79643048-79643455	-
chr18	79644066	79644284	18:79644066-79644284	-
chr18	79678769	79680965	18:79678769-79680965	ENSG00000178412,ENSG00000274828,ENSG00000060069
chr18	79681722	79682125	18:79681722-79682125	ENSG00000178412,ENSG00000274828,ENSG00000060069
chr18	79682880	79683905	18:79682880-79683905	ENSG00000178412,ENSG00000274828,ENSG00000060069,ENSG00000266901
chr18	79687733	79688326	18:79687733-79688326	ENSG00000178412,ENSG00000274828,ENSG00000060069,ENSG00000266901
chr18	79690598	79691538	18:79690598-79691538	ENSG00000178412,ENSG00000274828,ENSG00000060069,ENSG00000266901,ENSG00000266909,ENSG00000261126,ENSG00000267015
chr18	79751356	79751746	18:79751356-79751746	-
chr18	79760891	79761234	18:79760891-79761234	-
chr18	79790464	79790955	18:79790464-79790955	ENSG00000266924,ENSG00000267780
chr18	79791575	79793336	18:79791575-79793336	ENSG00000266924,ENSG00000267780
chr18	79797576	79798188	18:79797576-79798188	ENSG00000266924,ENSG00000267780
chr18	79799669	79800382	18:79799669-79800382	ENSG00000267780,ENSG00000266909
chr18	79805318	79806097	18:79805318-79806097	ENSG00000266924,ENSG00000267780,ENSG00000266909,ENSG00000261126
chr18	79812063	79812383	18:79812063-79812383	-
chr18	79818985	79820658	18:79818985-79820658	ENSG00000266909
chr18	79822892	79823176	18:79822892-79823176	-
chr18	79852632	79852832	18:79852632-79852832	-
chr18	79853543	79853883	18:79853543-79853883	-
chr18	79855045	79855449	18:79855045-79855449	ENSG00000178342,ENSG00000266909
chr18	79856337	79857093	18:79856337-79857093	ENSG00000178342,ENSG00000266909,ENSG00000261126
chr18	79877499	79877866	18:79877499-79877866	ENSG00000178342
chr18	79884967	79885735	18:79884967-79885735	ENSG00000178342,ENSG00000278075,ENSG00000266909,ENSG00000261126
chr18	79903174	79903448	18:79903174-79903448	ENSG00000278075
chr18	79905326	79905830	18:79905326-79905830	ENSG00000278075
chr18	79912728	79913051	18:79912728-79913051	ENSG00000278075,ENSG00000122490
chr18	79915462	79915662	18:79915462-79915662	ENSG00000122490
chr18	79933744	79935165	18:79933744-79935165	ENSG00000122490
chr18	79943996	79944730	18:79943996-79944730	ENSG00000226742,ENSG00000287879,ENSG00000122490
chr18	79949596	79950297	18:79949596-79950297	ENSG00000287879,ENSG00000122490
chr18	79950561	79950801	18:79950561-79950801	ENSG00000287879,ENSG00000122490
chr18	79950905	79951215	18:79950905-79951215	ENSG00000226742,ENSG00000287879,ENSG00000122490
chr18	79951306	79951972	18:79951306-79951972	ENSG00000226742,ENSG00000287879,ENSG00000122490
chr18	79952080	79952424	18:79952080-79952424	ENSG00000287879,ENSG00000122490
chr18	79954380	79954580	18:79954380-79954580	ENSG00000287879,ENSG00000122490
chr18	79964127	79964776	18:79964127-79964776	ENSG00000226742,ENSG00000287879,ENSG00000122490
chr18	79975079	79975325	18:79975079-79975325	ENSG00000141759,ENSG00000226742,ENSG00000287879
chr18	79982787	79983090	18:79982787-79983090	ENSG00000141759
chr18	79987751	79989212	18:79987751-79989212	ENSG00000101546,ENSG00000267127,ENSG00000141759,ENSG00000226742,ENSG00000287879
chr18	80009316	80009516	18:80009316-80009516	-
chr18	80033173	80034791	18:80033173-80034791	ENSG00000266909,ENSG00000261126,ENSG00000101546,ENSG00000267127,ENSG00000141759
chr18	80035042	80035287	18:80035042-80035287	ENSG00000266909,ENSG00000261126,ENSG00000101546,ENSG00000267127
chr18	80037410	80037612	18:80037410-80037612	ENSG00000261126,ENSG00000101546,ENSG00000267127
chr18	80108702	80109768	18:80108702-80109768	ENSG00000101544,ENSG00000266909,ENSG00000261126
chr18	80147593	80148156	18:80147593-80148156	ENSG00000267270
chr18	80148666	80148980	18:80148666-80148980	ENSG00000267270
chr18	80154350	80154771	18:80154350-80154771	ENSG00000278000,ENSG00000267270
chr18	80159653	80160060	18:80159653-80160060	ENSG00000278000,ENSG00000267270
chr18	80175192	80176237	18:80175192-80176237	ENSG00000267251,ENSG00000278000,ENSG00000178184,ENSG00000266909,ENSG00000261126
chr18	80176303	80176789	18:80176303-80176789	ENSG00000267251,ENSG00000278000
chr18	80178874	80179204	18:80178874-80179204	ENSG00000267251,ENSG00000278000
chr18	80179420	80181266	18:80179420-80181266	ENSG00000267251,ENSG00000278000,ENSG00000178184,ENSG00000266909,ENSG00000261126
chr18	80181333	80181785	18:80181333-80181785	ENSG00000267251
chr18	80210226	80210569	18:80210226-80210569	ENSG00000178184,ENSG00000266909
chr18	80246836	80247121	18:80246836-80247121	ENSG00000178184
chr18	80247282	80247866	18:80247282-80247866	ENSG00000178184
chr18	80257921	80258159	18:80257921-80258159	-
chr19	308442	308895	19:308442-308895	ENSG00000282137,ENSG00000267310,ENSG00000281379,ENSG00000282416,ENSG00000282051,ENSG00000282508,ENSG00000282393,ENSG00000141934,ENSG00000267124,ENSG00000105556,ENSG00000105549,ENSG00000286667,ENSG00000267443,ENSG00000183186,ENSG00000129946,ENSG00000252539
chr19	344569	345025	19:344569-345025	ENSG00000282508,ENSG00000282393,ENSG00000141934,ENSG00000105556,ENSG00000105549,ENSG00000286667,ENSG00000267443,ENSG00000183186,ENSG00000129946,ENSG00000252539,ENSG00000181781
chr19	485923	486130	19:485923-486130	ENSG00000282137,ENSG00000267310,ENSG00000282393,ENSG00000105549,ENSG00000286667,ENSG00000267443,ENSG00000183186,ENSG00000129946,ENSG00000252539,ENSG00000181781,ENSG00000099866
chr19	488582	489691	19:488582-489691	ENSG00000282137,ENSG00000267310,ENSG00000282508,ENSG00000282393,ENSG00000141934,ENSG00000105549,ENSG00000286667,ENSG00000267443,ENSG00000183186,ENSG00000129946,ENSG00000252539,ENSG00000181781,ENSG00000099866,ENSG00000266933,ENSG00000141933
chr19	492309	492509	19:492309-492509	ENSG00000267310,ENSG00000105549,ENSG00000286667,ENSG00000267443,ENSG00000183186,ENSG00000129946,ENSG00000252539,ENSG00000181781,ENSG00000099866
chr19	504452	504714	19:504452-504714	ENSG00000252539,ENSG00000099866,ENSG00000266933,ENSG00000141933
chr19	506475	508145	19:506475-508145	ENSG00000282508,ENSG00000282393,ENSG00000141934,ENSG00000105549,ENSG00000286667,ENSG00000267443,ENSG00000183186,ENSG00000129946,ENSG00000252539,ENSG00000181781,ENSG00000099866,ENSG00000266933,ENSG00000141933,ENSG00000197540
chr19	510391	512114	19:510391-512114	ENSG00000282458,ENSG00000282542,ENSG00000282798,ENSG00000282807,ENSG00000283801,ENSG00000282591,ENSG00000282137,ENSG00000266971,ENSG00000282535,ENSG00000282059,ENSG00000222329,ENSG00000282393,ENSG00000141934,ENSG00000105549,ENSG00000286667,ENSG00000267443,ENSG00000183186,ENSG00000129946,ENSG00000252539,ENSG00000181781,ENSG00000099866,ENSG00000266933,ENSG00000141933,ENSG00000099804,ENSG00000197540
chr19	512766	513026	19:512766-513026	ENSG00000286667,ENSG00000252539,ENSG00000266933,ENSG00000141933
chr19	528659	529024	19:528659-529024	ENSG00000282508,ENSG00000282339,ENSG00000099804,ENSG00000197540
chr19	530901	532145	19:530901-532145	ENSG00000267310,ENSG00000267443,ENSG00000183186,ENSG00000099804,ENSG00000197540,ENSG00000267751,ENSG00000172270
chr19	532219	532462	19:532219-532462	ENSG00000099804,ENSG00000197540
chr19	532900	533159	19:532900-533159	ENSG00000099804,ENSG00000197540
chr19	533232	533830	19:533232-533830	ENSG00000267310,ENSG00000099804,ENSG00000197540
chr19	571012	571306	19:571012-571306	ENSG00000267751,ENSG00000172270
chr19	571488	571968	19:571488-571968	ENSG00000267751,ENSG00000172270
chr19	572089	572818	19:572089-572818	ENSG00000197540,ENSG00000267751,ENSG00000172270,ENSG00000099822,ENSG00000267036
chr19	573286	573494	19:573286-573494	ENSG00000267751,ENSG00000172270
chr19	575105	575315	19:575105-575315	ENSG00000176695,ENSG00000281379,ENSG00000282416,ENSG00000282051,ENSG00000267751,ENSG00000172270,ENSG00000099822
chr19	576857	577197	19:576857-577197	ENSG00000176695,ENSG00000281379,ENSG00000282416,ENSG00000282051,ENSG00000267751,ENSG00000172270,ENSG00000099822
chr19	584524	584766	19:584524-584766	ENSG00000281379,ENSG00000282416,ENSG00000282051,ENSG00000172270,ENSG00000099822,ENSG00000267036
chr19	588141	589125	19:588141-589125	ENSG00000172270,ENSG00000099822,ENSG00000267036
chr19	609691	611022	19:609691-611022	ENSG00000099822,ENSG00000267036,ENSG00000099821
chr19	632565	633167	19:632565-633167	ENSG00000099821,ENSG00000261204,ENSG00000070388
chr19	633391	634049	19:633391-634049	ENSG00000267036,ENSG00000099821,ENSG00000261204,ENSG00000070388
chr19	639411	640555	19:639411-640555	ENSG00000282508,ENSG00000282339,ENSG00000099821,ENSG00000261204,ENSG00000070388
chr19	643367	643567	19:643367-643567	ENSG00000261204,ENSG00000070388
chr19	644008	644286	19:644008-644286	ENSG00000261204,ENSG00000070388
chr19	647018	647274	19:647018-647274	-
chr19	648315	648521	19:648315-648521	-
chr19	648941	649205	19:648941-649205	-
chr19	651806	652006	19:651806-652006	-
chr19	653167	653482	19:653167-653482	-
chr19	655220	655444	19:655220-655444	ENSG00000070423,ENSG00000267666
chr19	655837	656935	19:655837-656935	ENSG00000070423,ENSG00000267666
chr19	658311	658960	19:658311-658960	ENSG00000070423,ENSG00000267666
chr19	659088	660945	19:659088-660945	ENSG00000282458,ENSG00000282542,ENSG00000282798,ENSG00000282807,ENSG00000283801,ENSG00000282591,ENSG00000266971,ENSG00000282535,ENSG00000282059,ENSG00000261204,ENSG00000070388,ENSG00000070423,ENSG00000267666,ENSG00000070404,ENSG00000213726,ENSG00000099864
chr19	661248	661834	19:661248-661834	ENSG00000070423,ENSG00000267666,ENSG00000099864
chr19	662102	663865	19:662102-663865	ENSG00000070423,ENSG00000267666,ENSG00000099864
chr19	664941	665280	19:664941-665280	ENSG00000070423,ENSG00000267666,ENSG00000070404,ENSG00000099864
chr19	677556	677994	19:677556-677994	ENSG00000070404,ENSG00000213726
chr19	679651	681725	19:679651-681725	ENSG00000282508,ENSG00000282339,ENSG00000070404,ENSG00000185198,ENSG00000213726,ENSG00000099864
chr19	699965	700308	19:699965-700308	ENSG00000185198,ENSG00000213726,ENSG00000099864
chr19	703634	704389	19:703634-704389	ENSG00000070404,ENSG00000185198,ENSG00000213726,ENSG00000099864
chr19	737795	738102	19:737795-738102	ENSG00000099864
chr19	753242	753491	19:753242-753491	ENSG00000267792,ENSG00000099812,ENSG00000272473,ENSG00000267530
chr19	796779	798381	19:796779-798381	ENSG00000267310,ENSG00000272473,ENSG00000267530,ENSG00000011304,ENSG00000284361,ENSG00000129951,ENSG00000263414,ENSG00000172232,ENSG00000196415,ENSG00000197561
chr19	798746	798983	19:798746-798983	ENSG00000272473,ENSG00000267530,ENSG00000011304,ENSG00000284361
chr19	799049	799788	19:799049-799788	ENSG00000272473,ENSG00000267530,ENSG00000011304,ENSG00000284361
chr19	801124	801366	19:801124-801366	ENSG00000011304,ENSG00000284361,ENSG00000129951,ENSG00000263414,ENSG00000172232
chr19	805913	806113	19:805913-806113	ENSG00000011304,ENSG00000284361,ENSG00000129951,ENSG00000263414,ENSG00000172232
chr19	806227	806427	19:806227-806427	ENSG00000011304,ENSG00000284361,ENSG00000129951,ENSG00000263414,ENSG00000172232
chr19	859495	859789	19:859495-859789	ENSG00000172232,ENSG00000196415,ENSG00000197561,ENSG00000197766
chr19	860480	861028	19:860480-861028	ENSG00000272473,ENSG00000267530,ENSG00000172232,ENSG00000196415,ENSG00000197561,ENSG00000197766,ENSG00000116014
chr19	861870	862356	19:861870-862356	ENSG00000196415,ENSG00000197561,ENSG00000197766
chr19	862527	863123	19:862527-863123	ENSG00000196415,ENSG00000197561,ENSG00000197766
chr19	863796	864187	19:863796-864187	ENSG00000172232,ENSG00000196415,ENSG00000197561,ENSG00000197766,ENSG00000116014
chr19	872637	873350	19:872637-873350	ENSG00000172232,ENSG00000196415,ENSG00000175221,ENSG00000207507
chr19	888570	888770	19:888570-888770	ENSG00000175221,ENSG00000207507
chr19	892951	893659	19:892951-893659	ENSG00000175221,ENSG00000207507,ENSG00000198858
chr19	908665	909949	19:908665-909949	ENSG00000176695,ENSG00000172232,ENSG00000196415,ENSG00000175221,ENSG00000207507,ENSG00000198858,ENSG00000116014
chr19	912950	913449	19:912950-913449	ENSG00000196415,ENSG00000175221,ENSG00000207507,ENSG00000198858,ENSG00000116014
chr19	917453	917724	19:917453-917724	ENSG00000198858,ENSG00000116014
chr19	919469	920670	19:919469-920670	ENSG00000116014,ENSG00000116017,ENSG00000267159,ENSG00000065268
chr19	921738	921963	19:921738-921963	ENSG00000116014,ENSG00000267159,ENSG00000065268
chr19	923835	924084	19:923835-924084	ENSG00000116014,ENSG00000267159,ENSG00000065268
chr19	924151	924719	19:924151-924719	ENSG00000197561,ENSG00000197766,ENSG00000116014,ENSG00000116017,ENSG00000267159,ENSG00000065268,ENSG00000266990,ENSG00000116032
chr19	924800	926230	19:924800-926230	ENSG00000116017,ENSG00000267159,ENSG00000065268
chr19	928054	928390	19:928054-928390	ENSG00000116017,ENSG00000267159
chr19	932481	933563	19:932481-933563	ENSG00000116017,ENSG00000267159
chr19	934918	935370	19:934918-935370	ENSG00000116017
chr19	937047	937979	19:937047-937979	ENSG00000116017,ENSG00000267159,ENSG00000275162
chr19	940376	941599	19:940376-941599	ENSG00000282458,ENSG00000282542,ENSG00000282798,ENSG00000282807,ENSG00000283801,ENSG00000282591,ENSG00000266971,ENSG00000282535,ENSG00000282059,ENSG00000222329,ENSG00000272473,ENSG00000267530,ENSG00000172232,ENSG00000196415,ENSG00000116017,ENSG00000267159,ENSG00000275162,ENSG00000065268
chr19	944124	944541	19:944124-944541	ENSG00000116017,ENSG00000267159,ENSG00000275162
chr19	946965	947165	19:946965-947165	ENSG00000275162
chr19	947288	947488	19:947288-947488	ENSG00000275162
chr19	947567	948348	19:947567-948348	ENSG00000282458,ENSG00000282542,ENSG00000282798,ENSG00000282807,ENSG00000283801,ENSG00000282591,ENSG00000282137,ENSG00000266971,ENSG00000282535,ENSG00000282059,ENSG00000222329,ENSG00000282393,ENSG00000272473,ENSG00000267530,ENSG00000172232,ENSG00000196415,ENSG00000116017,ENSG00000267159,ENSG00000275162,ENSG00000065268
chr19	963687	963887	19:963687-963887	ENSG00000281379,ENSG00000282416,ENSG00000282051,ENSG00000116017,ENSG00000275162
chr19	966570	966817	19:966570-966817	ENSG00000116017,ENSG00000275162
chr19	976809	977009	19:976809-977009	ENSG00000065268
chr19	982727	983024	19:982727-983024	ENSG00000267310,ENSG00000065268
chr19	984137	984759	19:984137-984759	ENSG00000267310,ENSG00000267159,ENSG00000065268
chr19	989832	990032	19:989832-990032	ENSG00000065268
chr19	991515	992009	19:991515-992009	ENSG00000065268
chr19	993743	994026	19:993743-994026	ENSG00000065268
chr19	996335	996901	19:996335-996901	ENSG00000065268,ENSG00000266990,ENSG00000116032,ENSG00000182087,ENSG00000274177
chr19	1000058	1000521	19:1000058-1000521	ENSG00000266990,ENSG00000116032,ENSG00000182087,ENSG00000274177
chr19	1001594	1002076	19:1001594-1002076	ENSG00000266990,ENSG00000116032,ENSG00000182087,ENSG00000274177
chr19	1007447	1007649	19:1007447-1007649	ENSG00000266990,ENSG00000116032,ENSG00000182087,ENSG00000274177
chr19	1011612	1011812	19:1011612-1011812	ENSG00000182087,ENSG00000274177
chr19	1020668	1022037	19:1020668-1022037	ENSG00000182087,ENSG00000274177,ENSG00000207357,ENSG00000064666
chr19	1026383	1026893	19:1026383-1026893	ENSG00000182087,ENSG00000207357,ENSG00000064666,ENSG00000279753
chr19	1027620	1028253	19:1027620-1028253	ENSG00000182087,ENSG00000207357,ENSG00000064666
chr19	1037691	1038770	19:1037691-1038770	ENSG00000176695,ENSG00000182087,ENSG00000207357,ENSG00000064666,ENSG00000279753,ENSG00000064687
chr19	1039689	1040322	19:1039689-1040322	ENSG00000182087,ENSG00000207357,ENSG00000064666,ENSG00000279753,ENSG00000064687
chr19	1040857	1041394	19:1040857-1041394	ENSG00000207357,ENSG00000064666,ENSG00000279753,ENSG00000064687
chr19	1041659	1041925	19:1041659-1041925	ENSG00000279753,ENSG00000064687
chr19	1045177	1045556	19:1045177-1045556	ENSG00000064687
chr19	1064859	1065281	19:1064859-1065281	ENSG00000064687,ENSG00000180448
chr19	1066755	1067833	19:1066755-1067833	ENSG00000064687,ENSG00000180448
chr19	1068056	1068618	19:1068056-1068618	ENSG00000180448
chr19	1069134	1069602	19:1069134-1069602	ENSG00000180448
chr19	1074778	1075155	19:1074778-1075155	ENSG00000180448
chr19	1076861	1077463	19:1076861-1077463	ENSG00000180448
chr19	1082171	1082635	19:1082171-1082635	ENSG00000180448
chr19	1087561	1088497	19:1087561-1088497	ENSG00000180448,ENSG00000099817
chr19	1095030	1095905	19:1095030-1095905	ENSG00000099817,ENSG00000167468
chr19	1101734	1102081	19:1101734-1102081	ENSG00000099817,ENSG00000167468
chr19	1103592	1105028	19:1103592-1105028	ENSG00000099817,ENSG00000167468
chr19	1113247	1114166	19:1113247-1114166	ENSG00000282508,ENSG00000282339,ENSG00000167468,ENSG00000064932
chr19	1130869	1131215	19:1130869-1131215	ENSG00000281379,ENSG00000282416,ENSG00000282051,ENSG00000064932
chr19	1131709	1134004	19:1131709-1134004	ENSG00000281379,ENSG00000282416,ENSG00000282051,ENSG00000064932
chr19	1155004	1155283	19:1155004-1155283	ENSG00000064932
chr19	1167846	1168567	19:1167846-1168567	ENSG00000064932
chr19	1171646	1171872	19:1171646-1171872	ENSG00000064932
chr19	1174072	1174465	19:1174072-1174465	ENSG00000064932
chr19	1180412	1180968	19:1180412-1180968	ENSG00000064932,ENSG00000118046,ENSG00000267736
chr19	1194590	1194805	19:1194590-1194805	ENSG00000267736
chr19	1205327	1206174	19:1205327-1206174	ENSG00000118046,ENSG00000267736,ENSG00000099625,ENSG00000267778
chr19	1207056	1207448	19:1207056-1207448	ENSG00000118046,ENSG00000267736
chr19	1213969	1214485	19:1213969-1214485	ENSG00000118046,ENSG00000267736,ENSG00000099625,ENSG00000267778
chr19	1230517	1230931	19:1230517-1230931	ENSG00000099625,ENSG00000267778
chr19	1237758	1238154	19:1237758-1238154	ENSG00000176695,ENSG00000099625,ENSG00000267778
chr19	1239881	1240728	19:1239881-1240728	ENSG00000099625,ENSG00000267778,ENSG00000099624,ENSG00000288704,ENSG00000167470,ENSG00000099622,ENSG00000267493
chr19	1241486	1241939	19:1241486-1241939	ENSG00000099625,ENSG00000267778,ENSG00000099624,ENSG00000288704,ENSG00000167470,ENSG00000099622
chr19	1244298	1244819	19:1244298-1244819	ENSG00000099625,ENSG00000267778,ENSG00000099624,ENSG00000288704,ENSG00000167470,ENSG00000099622
chr19	1245094	1245501	19:1245094-1245501	ENSG00000099624,ENSG00000288704,ENSG00000167470
chr19	1248026	1250194	19:1248026-1250194	ENSG00000099624,ENSG00000288704,ENSG00000167470,ENSG00000099622
chr19	1250407	1251118	19:1250407-1251118	ENSG00000288704,ENSG00000167470,ENSG00000099622
chr19	1251378	1253663	19:1251378-1253663	ENSG00000288704,ENSG00000167470,ENSG00000099622
chr19	1258928	1260226	19:1258928-1260226	ENSG00000167470,ENSG00000099622
chr19	1260442	1261486	19:1260442-1261486	ENSG00000288704,ENSG00000167470,ENSG00000099622
chr19	1261563	1262148	19:1261563-1262148	ENSG00000099622
chr19	1264787	1265021	19:1264787-1265021	ENSG00000099622
chr19	1265377	1265577	19:1265377-1265577	ENSG00000099622
chr19	1265923	1267253	19:1265923-1267253	ENSG00000099624,ENSG00000288704,ENSG00000167470,ENSG00000099622,ENSG00000267493
chr19	1267721	1267927	19:1267721-1267927	ENSG00000099622,ENSG00000267493
chr19	1268807	1270264	19:1268807-1270264	ENSG00000099624,ENSG00000288704,ENSG00000167470,ENSG00000099622,ENSG00000267493
chr19	1270345	1270727	19:1270345-1270727	ENSG00000099622,ENSG00000267493,ENSG00000228300
chr19	1273437	1273637	19:1273437-1273637	ENSG00000267493,ENSG00000228300
chr19	1275185	1276458	19:1275185-1276458	ENSG00000099622,ENSG00000267493,ENSG00000228300,ENSG00000279488,ENSG00000267372,ENSG00000240846,ENSG00000099617
chr19	1278980	1279180	19:1278980-1279180	ENSG00000267493,ENSG00000228300,ENSG00000099617
chr19	1279607	1280126	19:1279607-1280126	ENSG00000267493,ENSG00000228300,ENSG00000099617
chr19	1344184	1344596	19:1344184-1344596	ENSG00000267372,ENSG00000240846,ENSG00000099617
chr19	1344721	1345240	19:1344721-1345240	ENSG00000280486,ENSG00000267755,ENSG00000279488,ENSG00000160953,ENSG00000267372,ENSG00000240846,ENSG00000099617
chr19	1354437	1355203	19:1354437-1355203	ENSG00000115286,ENSG00000267755,ENSG00000279488,ENSG00000160953,ENSG00000267372,ENSG00000240846,ENSG00000099617
chr19	1360760	1361282	19:1360760-1361282	ENSG00000279488,ENSG00000160953
chr19	1363784	1363999	19:1363784-1363999	ENSG00000279488,ENSG00000160953
chr19	1364068	1364550	19:1364068-1364550	ENSG00000280486,ENSG00000115286,ENSG00000267755,ENSG00000279488,ENSG00000160953,ENSG00000267372,ENSG00000240846,ENSG00000099617
chr19	1367371	1367692	19:1367371-1367692	ENSG00000267755,ENSG00000279488,ENSG00000160953
chr19	1383340	1384105	19:1383340-1384105	ENSG00000248015,ENSG00000280486,ENSG00000115286,ENSG00000267755,ENSG00000279488
chr19	1384415	1384653	19:1384415-1384653	ENSG00000280486,ENSG00000115286,ENSG00000267755
chr19	1395799	1396059	19:1395799-1396059	ENSG00000130005,ENSG00000248015,ENSG00000280486,ENSG00000115286
chr19	1396551	1396834	19:1396551-1396834	ENSG00000130005,ENSG00000248015,ENSG00000280486,ENSG00000115286
chr19	1397887	1398127	19:1397887-1398127	ENSG00000130005,ENSG00000248015,ENSG00000280486,ENSG00000115286
chr19	1400862	1401062	19:1400862-1401062	ENSG00000071626,ENSG00000130005,ENSG00000248015,ENSG00000280486
chr19	1401181	1401381	19:1401181-1401381	ENSG00000071626,ENSG00000130005,ENSG00000248015,ENSG00000280486
chr19	1406769	1409099	19:1406769-1409099	ENSG00000115268,ENSG00000071626,ENSG00000130005,ENSG00000280486,ENSG00000115286
chr19	1409630	1409844	19:1409630-1409844	ENSG00000071626,ENSG00000130005
chr19	1415537	1415737	19:1415537-1415737	ENSG00000071626
chr19	1438075	1438814	19:1438075-1438814	ENSG00000115266,ENSG00000268798,ENSG00000115268,ENSG00000071626
chr19	1445193	1445640	19:1445193-1445640	ENSG00000267317,ENSG00000115266,ENSG00000268798,ENSG00000115268
chr19	1455007	1455917	19:1455007-1455917	ENSG00000267317,ENSG00000115266
chr19	1469803	1470053	19:1469803-1470053	ENSG00000267317
chr19	1470445	1471103	19:1470445-1471103	ENSG00000281379,ENSG00000282416,ENSG00000282051,ENSG00000185988,ENSG00000119559,ENSG00000267317,ENSG00000115266,ENSG00000268798
chr19	1471475	1471795	19:1471475-1471795	ENSG00000119559
chr19	1479066	1479519	19:1479066-1479519	ENSG00000281379,ENSG00000282416,ENSG00000282051,ENSG00000115257,ENSG00000119559
chr19	1488039	1488671	19:1488039-1488671	ENSG00000185988,ENSG00000115255,ENSG00000115257,ENSG00000119559
chr19	1489441	1491227	19:1489441-1491227	ENSG00000267092,ENSG00000185988,ENSG00000185761,ENSG00000115255,ENSG00000115257,ENSG00000119559
chr19	1503415	1503777	19:1503415-1503777	ENSG00000267092,ENSG00000185988,ENSG00000185761,ENSG00000115255
chr19	1507766	1508421	19:1507766-1508421	ENSG00000267092,ENSG00000185988,ENSG00000185761,ENSG00000115255
chr19	1568298	1568672	19:1568298-1568672	ENSG00000279009,ENSG00000071655,ENSG00000239367,ENSG00000181588
chr19	1591638	1591838	19:1591638-1591838	ENSG00000279009,ENSG00000071655,ENSG00000239367
chr19	1592196	1593246	19:1592196-1593246	ENSG00000127540,ENSG00000267059,ENSG00000279009,ENSG00000071655,ENSG00000239367,ENSG00000181588
chr19	1604746	1605110	19:1604746-1605110	ENSG00000127540,ENSG00000267059,ENSG00000279009,ENSG00000071655
chr19	1605307	1606331	19:1605307-1606331	ENSG00000275642,ENSG00000252933,ENSG00000071564,ENSG00000127540,ENSG00000267059,ENSG00000279009,ENSG00000071655
chr19	1624499	1624808	19:1624499-1624808	ENSG00000252933,ENSG00000071564
chr19	1626716	1626948	19:1626716-1626948	ENSG00000282137,ENSG00000252933,ENSG00000071564
chr19	1630243	1630472	19:1630243-1630472	ENSG00000252933
chr19	1650760	1653441	19:1650760-1653441	ENSG00000275642,ENSG00000252933,ENSG00000071564,ENSG00000127540,ENSG00000267059,ENSG00000279009
chr19	1661170	1661560	19:1661170-1661560	ENSG00000275642,ENSG00000071564
chr19	1667604	1668161	19:1667604-1668161	ENSG00000275642,ENSG00000071564
chr19	1668266	1668466	19:1668266-1668466	ENSG00000275642
chr19	1668572	1668948	19:1668572-1668948	ENSG00000275642
chr19	1671970	1672170	19:1671970-1672170	ENSG00000275642
chr19	1672238	1672670	19:1672238-1672670	ENSG00000275642
chr19	1752163	1752363	19:1752163-1752363	ENSG00000205922,ENSG00000267073,ENSG00000275642
chr19	1812126	1813549	19:1812126-1813549	ENSG00000176695,ENSG00000267244,ENSG00000284216,ENSG00000267007,ENSG00000079313,ENSG00000130270,ENSG00000275642
chr19	1814778	1814978	19:1814778-1814978	ENSG00000176695,ENSG00000267244,ENSG00000284216,ENSG00000267007,ENSG00000079313,ENSG00000130270
chr19	1826057	1826448	19:1826057-1826448	ENSG00000176695,ENSG00000267244,ENSG00000284216,ENSG00000267007,ENSG00000079313
chr19	1839987	1840213	19:1839987-1840213	ENSG00000079313
chr19	1840311	1840557	19:1840311-1840557	ENSG00000079313
chr19	1847616	1848011	19:1847616-1848011	ENSG00000267125,ENSG00000079313
chr19	1848101	1849065	19:1848101-1849065	ENSG00000267125,ENSG00000267244,ENSG00000079313
chr19	1851014	1851214	19:1851014-1851214	ENSG00000267125,ENSG00000079313
chr19	1851605	1852945	19:1851605-1852945	ENSG00000267125,ENSG00000079313
chr19	1853309	1853738	19:1853309-1853738	ENSG00000267125,ENSG00000079313
chr19	1855011	1858350	19:1855011-1858350	ENSG00000267141,ENSG00000129911,ENSG00000267125
chr19	1858657	1860717	19:1858657-1860717	ENSG00000267141,ENSG00000129911,ENSG00000267125
chr19	1860972	1861285	19:1860972-1861285	ENSG00000267141,ENSG00000129911
chr19	1861761	1865219	19:1861761-1865219	ENSG00000267232,ENSG00000261526,ENSG00000267141,ENSG00000129911,ENSG00000267125
chr19	1865284	1865939	19:1865284-1865939	ENSG00000267232,ENSG00000261526,ENSG00000267141,ENSG00000129911
chr19	1876071	1876478	19:1876071-1876478	ENSG00000129968,ENSG00000267232,ENSG00000261526
chr19	1884965	1885764	19:1884965-1885764	ENSG00000129968,ENSG00000267232,ENSG00000261526
chr19	1895274	1896030	19:1895274-1896030	ENSG00000129968
chr19	1896454	1896827	19:1896454-1896827	ENSG00000213638,ENSG00000129968
chr19	1897594	1897864	19:1897594-1897864	ENSG00000129968
chr19	1897927	1898216	19:1897927-1898216	ENSG00000129968
chr19	1904232	1904792	19:1904232-1904792	ENSG00000213638,ENSG00000227500,ENSG00000129968,ENSG00000267232,ENSG00000261526
chr19	1905072	1905853	19:1905072-1905853	ENSG00000213638,ENSG00000227500
chr19	1907841	1910602	19:1907841-1910602	ENSG00000213638,ENSG00000227500
chr19	1920338	1920754	19:1920338-1920754	ENSG00000227500
chr19	1923377	1923577	19:1923377-1923577	ENSG00000227500
chr19	1929155	1929652	19:1929155-1929652	ENSG00000267283,ENSG00000227500
chr19	1929768	1930392	19:1929768-1930392	-
chr19	1933203	1933561	19:1933203-1933561	-
chr19	1940057	1943464	19:1940057-1943464	ENSG00000275468,ENSG00000279653,ENSG00000267283,ENSG00000180846,ENSG00000133275
chr19	1947563	1947763	19:1947563-1947763	ENSG00000180846,ENSG00000133275
chr19	1948694	1948947	19:1948694-1948947	ENSG00000180846,ENSG00000133275
chr19	1956057	1956781	19:1956057-1956781	ENSG00000279653,ENSG00000267283,ENSG00000180846,ENSG00000133275
chr19	1957211	1958297	19:1957211-1958297	ENSG00000279653,ENSG00000267283,ENSG00000180846,ENSG00000133275
chr19	1962540	1963023	19:1962540-1963023	ENSG00000267283,ENSG00000133275
chr19	1966926	1967640	19:1966926-1967640	ENSG00000279653,ENSG00000267283,ENSG00000133275
chr19	1969890	1970341	19:1969890-1970341	ENSG00000267283,ENSG00000133275
chr19	1998624	1999188	19:1998624-1999188	ENSG00000275468,ENSG00000279653,ENSG00000267283,ENSG00000133243
chr19	2015307	2015559	19:2015307-2015559	ENSG00000275468,ENSG00000133243
chr19	2016113	2016313	19:2016113-2016313	ENSG00000275468,ENSG00000133243
chr19	2032036	2032770	19:2032036-2032770	ENSG00000267180,ENSG00000133243
chr19	2035041	2035312	19:2035041-2035312	ENSG00000099875,ENSG00000267180,ENSG00000133243
chr19	2041424	2042636	19:2041424-2042636	ENSG00000099875,ENSG00000267180,ENSG00000275468,ENSG00000133243
chr19	2043721	2044675	19:2043721-2044675	ENSG00000099875,ENSG00000267180,ENSG00000133243
chr19	2047144	2047344	19:2047144-2047344	ENSG00000099875
chr19	2047894	2048258	19:2047894-2048258	ENSG00000099875
chr19	2049437	2050329	19:2049437-2050329	ENSG00000099875
chr19	2051019	2052862	19:2051019-2052862	ENSG00000099875,ENSG00000267180,ENSG00000133243
chr19	2061012	2062151	19:2061012-2062151	ENSG00000099875,ENSG00000267180,ENSG00000275468,ENSG00000267283,ENSG00000133243
chr19	2069728	2070090	19:2069728-2070090	-
chr19	2081903	2082103	19:2081903-2082103	-
chr19	2083142	2084210	19:2083142-2084210	ENSG00000172081
chr19	2085222	2085720	19:2085222-2085720	ENSG00000099840,ENSG00000172081
chr19	2087094	2088208	19:2087094-2088208	ENSG00000099840,ENSG00000172081
chr19	2089850	2090783	19:2089850-2090783	ENSG00000099840,ENSG00000172081,ENSG00000275468
chr19	2094207	2094874	19:2094207-2094874	ENSG00000099840,ENSG00000172081
chr19	2095293	2095493	19:2095293-2095493	ENSG00000099840
chr19	2095881	2097716	19:2095881-2097716	ENSG00000065000,ENSG00000099840,ENSG00000172081
chr19	2148337	2148902	19:2148337-2148902	ENSG00000267122,ENSG00000065000
chr19	2151344	2152221	19:2151344-2152221	ENSG00000286880,ENSG00000284272,ENSG00000104899,ENSG00000104897,ENSG00000284129,ENSG00000221411,ENSG00000104886,ENSG00000267122,ENSG00000104885,ENSG00000065000
chr19	2156005	2156336	19:2156005-2156336	ENSG00000267122,ENSG00000104885,ENSG00000065000
chr19	2163598	2164422	19:2163598-2164422	ENSG00000284272,ENSG00000104899,ENSG00000104897,ENSG00000284129,ENSG00000221411,ENSG00000104886,ENSG00000267122,ENSG00000104885,ENSG00000065000
chr19	2165453	2165730	19:2165453-2165730	ENSG00000104885
chr19	2169017	2169324	19:2169017-2169324	ENSG00000104885,ENSG00000065000
chr19	2181711	2182099	19:2181711-2182099	ENSG00000267122
chr19	2182450	2183334	19:2182450-2183334	ENSG00000267122
chr19	2187690	2188878	19:2187690-2188878	ENSG00000267122
chr19	2195319	2195602	19:2195319-2195602	ENSG00000267122
chr19	2227463	2227953	19:2227463-2227953	ENSG00000104899,ENSG00000104897,ENSG00000284129,ENSG00000221411,ENSG00000104886,ENSG00000267122,ENSG00000104885
chr19	2235076	2237068	19:2235076-2237068	ENSG00000284272,ENSG00000104899,ENSG00000104897,ENSG00000284129,ENSG00000221411,ENSG00000104886,ENSG00000267122
chr19	2264332	2264742	19:2264332-2264742	ENSG00000273734,ENSG00000104904,ENSG00000167476,ENSG00000284272,ENSG00000104899
chr19	2266491	2266905	19:2266491-2266905	ENSG00000273734,ENSG00000104904,ENSG00000167476,ENSG00000284272,ENSG00000104899,ENSG00000104897,ENSG00000284129,ENSG00000104886
chr19	2269149	2269919	19:2269149-2269919	ENSG00000273734,ENSG00000104904,ENSG00000167476,ENSG00000284272,ENSG00000104899,ENSG00000104897,ENSG00000284129,ENSG00000104886
chr19	2270402	2271335	19:2270402-2271335	ENSG00000286880,ENSG00000188305,ENSG00000273734,ENSG00000104904,ENSG00000167476,ENSG00000284272,ENSG00000104899,ENSG00000104897,ENSG00000284129,ENSG00000221411,ENSG00000104886
chr19	2272643	2273116	19:2272643-2273116	ENSG00000273734,ENSG00000104904,ENSG00000167476,ENSG00000284272,ENSG00000104897,ENSG00000284129,ENSG00000104886
chr19	2273256	2274132	19:2273256-2274132	ENSG00000188305,ENSG00000273734,ENSG00000104904,ENSG00000167476,ENSG00000284272,ENSG00000104899,ENSG00000104897,ENSG00000284129,ENSG00000104886
chr19	2276176	2276429	19:2276176-2276429	ENSG00000188305,ENSG00000104904
chr19	2282175	2282673	19:2282175-2282673	ENSG00000188305
chr19	2284877	2285228	19:2284877-2285228	ENSG00000288156,ENSG00000220008,ENSG00000188305
chr19	2286067	2286267	19:2286067-2286267	ENSG00000288156,ENSG00000220008,ENSG00000188305
chr19	2288684	2288977	19:2288684-2288977	ENSG00000288156,ENSG00000220008,ENSG00000188305
chr19	2289511	2290344	19:2289511-2290344	ENSG00000286880,ENSG00000288156,ENSG00000220008,ENSG00000188305
chr19	2290587	2291306	19:2290587-2291306	ENSG00000286880,ENSG00000288156,ENSG00000220008,ENSG00000188305
chr19	2295260	2295460	19:2295260-2295460	ENSG00000288156,ENSG00000220008
chr19	2302283	2303170	19:2302283-2303170	ENSG00000286880,ENSG00000288156,ENSG00000220008
chr19	2308221	2308421	19:2308221-2308421	ENSG00000286880
chr19	2309625	2310202	19:2309625-2310202	ENSG00000286880,ENSG00000288156,ENSG00000220008
chr19	2324825	2325955	19:2324825-2325955	ENSG00000005206,ENSG00000130332,ENSG00000286880
chr19	2327648	2328202	19:2327648-2328202	ENSG00000005206,ENSG00000130332,ENSG00000286880
chr19	2328346	2328908	19:2328346-2328908	ENSG00000005206,ENSG00000130332,ENSG00000286880
chr19	2329689	2329889	19:2329689-2329889	ENSG00000005206,ENSG00000130332,ENSG00000286880
chr19	2331956	2332156	19:2331956-2332156	ENSG00000005206,ENSG00000130332
chr19	2332255	2333535	19:2332255-2333535	ENSG00000005206,ENSG00000130332,ENSG00000286880
chr19	2394293	2394941	19:2394293-2394941	ENSG00000178297
chr19	2422895	2424404	19:2422895-2424404	ENSG00000283728,ENSG00000176619,ENSG00000099800,ENSG00000178297
chr19	2425023	2425697	19:2425023-2425697	ENSG00000283728,ENSG00000176619,ENSG00000099800
chr19	2426794	2426994	19:2426794-2426994	ENSG00000176619,ENSG00000099800
chr19	2427341	2428174	19:2427341-2428174	ENSG00000283728,ENSG00000176619,ENSG00000099800,ENSG00000178297
chr19	2446306	2447103	19:2446306-2447103	ENSG00000267201,ENSG00000283728,ENSG00000176619,ENSG00000099800,ENSG00000178297
chr19	2447216	2448608	19:2447216-2448608	ENSG00000283728
chr19	2454336	2454574	19:2454336-2454574	ENSG00000283728,ENSG00000176619
chr19	2456450	2457340	19:2456450-2457340	ENSG00000267201,ENSG00000283728,ENSG00000176619
chr19	2460152	2460393	19:2460152-2460393	ENSG00000267201
chr19	2474567	2476654	19:2474567-2476654	ENSG00000252962,ENSG00000099860
chr19	2478287	2479178	19:2478287-2479178	ENSG00000099860
chr19	2486080	2486481	19:2486080-2486481	ENSG00000252962,ENSG00000099860
chr19	2491324	2491752	19:2491324-2491752	ENSG00000252962,ENSG00000099860
chr19	2494130	2494348	19:2494130-2494348	ENSG00000252962,ENSG00000099860
chr19	2507189	2507389	19:2507189-2507389	ENSG00000252962
chr19	2542326	2542803	19:2542326-2542803	ENSG00000105694,ENSG00000252962,ENSG00000099860
chr19	2543562	2544571	19:2543562-2544571	ENSG00000105694,ENSG00000252962,ENSG00000099860
chr19	2552966	2553355	19:2552966-2553355	-
chr19	2561936	2562387	19:2561936-2562387	-
chr19	2579252	2579452	19:2579252-2579452	ENSG00000099860
chr19	2598898	2599742	19:2598898-2599742	ENSG00000263974
chr19	2609552	2609960	19:2609552-2609960	ENSG00000267412,ENSG00000263974,ENSG00000099860
chr19	2610713	2611460	19:2610713-2611460	ENSG00000267412,ENSG00000263974,ENSG00000099860
chr19	2613741	2614486	19:2613741-2614486	ENSG00000267214,ENSG00000277904,ENSG00000267412,ENSG00000263974,ENSG00000099860,ENSG00000267201
chr19	2616739	2617078	19:2616739-2617078	ENSG00000267412
chr19	2618575	2618965	19:2618575-2618965	ENSG00000267214,ENSG00000277904,ENSG00000267412
chr19	2620655	2621363	19:2620655-2621363	ENSG00000267214,ENSG00000277904,ENSG00000267412
chr19	2621710	2622101	19:2621710-2622101	ENSG00000267214,ENSG00000277904
chr19	2625506	2625714	19:2625506-2625714	ENSG00000267214,ENSG00000277904
chr19	2627208	2627986	19:2627208-2627986	ENSG00000267214,ENSG00000277904
chr19	2636520	2636941	19:2636520-2636941	ENSG00000267749,ENSG00000267214,ENSG00000277904
chr19	2637097	2637307	19:2637097-2637307	ENSG00000267749,ENSG00000267214,ENSG00000277904
chr19	2639462	2639662	19:2639462-2639662	ENSG00000267749,ENSG00000267214,ENSG00000277904
chr19	2648486	2648792	19:2648486-2648792	ENSG00000267749
chr19	2652482	2653021	19:2652482-2653021	ENSG00000267749
chr19	2663991	2664550	19:2663991-2664550	ENSG00000286460
chr19	2677978	2678471	19:2677978-2678471	ENSG00000176533
chr19	2681563	2681862	19:2681563-2681862	ENSG00000176533
chr19	2698710	2699343	19:2698710-2699343	ENSG00000276097,ENSG00000176533
chr19	2702552	2702982	19:2702552-2702982	ENSG00000261342,ENSG00000286460,ENSG00000176490,ENSG00000276097,ENSG00000176533
chr19	2710423	2710767	19:2710423-2710767	ENSG00000261342,ENSG00000286460,ENSG00000176490
chr19	2720365	2720570	19:2720365-2720570	ENSG00000261342,ENSG00000286460,ENSG00000176490
chr19	2726427	2726675	19:2726427-2726675	ENSG00000261342,ENSG00000286460,ENSG00000176490
chr19	2739849	2740385	19:2739849-2740385	ENSG00000141873,ENSG00000261342,ENSG00000286460,ENSG00000267001,ENSG00000176490
chr19	2749138	2749526	19:2749138-2749526	ENSG00000141873,ENSG00000261342,ENSG00000286460,ENSG00000267001
chr19	2770072	2770391	19:2770072-2770391	ENSG00000104969
chr19	2775324	2775768	19:2775324-2775768	ENSG00000104969
chr19	2782722	2783748	19:2782722-2783748	ENSG00000172009,ENSG00000104969
chr19	2784313	2785720	19:2784313-2785720	ENSG00000172009,ENSG00000104969
chr19	2804527	2804801	19:2804527-2804801	ENSG00000172009
chr19	2819597	2820246	19:2819597-2820246	ENSG00000267398,ENSG00000267063,ENSG00000172006,ENSG00000172009
chr19	2824098	2824405	19:2824098-2824405	ENSG00000172006
chr19	2840846	2841788	19:2840846-2841788	ENSG00000253392,ENSG00000171970,ENSG00000266938,ENSG00000267398,ENSG00000172000,ENSG00000287766,ENSG00000267063,ENSG00000186300,ENSG00000172006,ENSG00000172009
chr19	2866926	2867371	19:2866926-2867371	ENSG00000253392,ENSG00000267398,ENSG00000172000,ENSG00000287766,ENSG00000267063
chr19	2867661	2867884	19:2867661-2867884	ENSG00000267398,ENSG00000172000,ENSG00000287766,ENSG00000267063
chr19	2867957	2868196	19:2867957-2868196	ENSG00000267398,ENSG00000172000,ENSG00000287766,ENSG00000267063
chr19	2888717	2889004	19:2888717-2889004	ENSG00000253392,ENSG00000171970,ENSG00000266938,ENSG00000267398
chr19	2900556	2901067	19:2900556-2901067	ENSG00000253392,ENSG00000171970,ENSG00000266938
chr19	2944673	2945618	19:2944673-2945618	ENSG00000267469,ENSG00000279452,ENSG00000175691,ENSG00000253392,ENSG00000171970,ENSG00000266938,ENSG00000267398
chr19	2950460	2951195	19:2950460-2951195	ENSG00000267551,ENSG00000104964,ENSG00000267469,ENSG00000065717,ENSG00000104953,ENSG00000279452,ENSG00000175691,ENSG00000253392,ENSG00000171970,ENSG00000266938
chr19	2962118	2962366	19:2962118-2962366	-
chr19	2969133	2969585	19:2969133-2969585	ENSG00000267469,ENSG00000065717,ENSG00000104953
chr19	2977172	2977578	19:2977172-2977578	ENSG00000267469,ENSG00000065717,ENSG00000104953
chr19	3034801	3035197	19:3034801-3035197	ENSG00000065717
chr19	3035306	3036483	19:3035306-3036483	ENSG00000104964,ENSG00000267469,ENSG00000065717,ENSG00000104953
chr19	3061257	3061812	19:3061257-3061812	ENSG00000104964,ENSG00000267469,ENSG00000065717
chr19	3062267	3062723	19:3062267-3062723	ENSG00000104964,ENSG00000267469,ENSG00000065717
chr19	3075986	3076299	19:3075986-3076299	-
chr19	3094087	3094319	19:3094087-3094319	ENSG00000088256
chr19	3095681	3096343	19:3095681-3096343	ENSG00000088256,ENSG00000104964,ENSG00000267469,ENSG00000065717
chr19	3098806	3099855	19:3098806-3099855	ENSG00000088256,ENSG00000267469,ENSG00000065717
chr19	3100302	3100528	19:3100302-3100528	-
chr19	3104136	3104444	19:3104136-3104444	-
chr19	3108217	3108835	19:3108217-3108835	ENSG00000267139,ENSG00000088256
chr19	3118266	3118765	19:3118266-3118765	ENSG00000267688,ENSG00000267139,ENSG00000088256
chr19	3122357	3123236	19:3122357-3123236	ENSG00000267551,ENSG00000267688,ENSG00000267139,ENSG00000088256,ENSG00000267469
chr19	3124706	3125518	19:3124706-3125518	ENSG00000267551,ENSG00000266944,ENSG00000267688
chr19	3126018	3126374	19:3126018-3126374	ENSG00000266944,ENSG00000267688
chr19	3131069	3131567	19:3131069-3131567	ENSG00000267551,ENSG00000060558,ENSG00000266944
chr19	3132867	3133975	19:3132867-3133975	ENSG00000267551,ENSG00000060558,ENSG00000266944,ENSG00000267688,ENSG00000267139,ENSG00000267469
chr19	3135834	3136328	19:3135834-3136328	ENSG00000267551,ENSG00000060558,ENSG00000266944
chr19	3140907	3141107	19:3140907-3141107	ENSG00000267551,ENSG00000060558
chr19	3141969	3142278	19:3141969-3142278	ENSG00000267551,ENSG00000060558
chr19	3145837	3146293	19:3145837-3146293	ENSG00000267551,ENSG00000060558
chr19	3176679	3177473	19:3176679-3177473	ENSG00000125910
chr19	3178293	3178861	19:3178293-3178861	ENSG00000125910
chr19	3179577	3180361	19:3179577-3180361	ENSG00000125910
chr19	3180442	3181061	19:3180442-3181061	ENSG00000125912,ENSG00000125910
chr19	3185213	3186588	19:3185213-3186588	ENSG00000125912,ENSG00000125910
chr19	3193431	3194276	19:3193431-3194276	ENSG00000125912
chr19	3210741	3211053	19:3210741-3211053	ENSG00000125912
chr19	3224410	3225114	19:3224410-3225114	ENSG00000161082
chr19	3228531	3228982	19:3228531-3228982	ENSG00000161082
chr19	3275493	3275725	19:3275493-3275725	ENSG00000161082
chr19	3275820	3276499	19:3275820-3276499	ENSG00000161082
chr19	3303402	3303699	19:3303402-3303699	ENSG00000284638,ENSG00000095932,ENSG00000267448
chr19	3343730	3344542	19:3343730-3344542	ENSG00000284638,ENSG00000095932,ENSG00000280103
chr19	3357996	3358690	19:3357996-3358690	ENSG00000279599,ENSG00000280103,ENSG00000141905
chr19	3359279	3359833	19:3359279-3359833	ENSG00000279599,ENSG00000280103,ENSG00000141905
chr19	3360135	3360397	19:3360135-3360397	ENSG00000279599,ENSG00000280103,ENSG00000141905
chr19	3361075	3361373	19:3361075-3361373	ENSG00000279599,ENSG00000280103,ENSG00000141905
chr19	3369488	3369742	19:3369488-3369742	ENSG00000279599,ENSG00000280103,ENSG00000141905
chr19	3434779	3435550	19:3434779-3435550	ENSG00000284638,ENSG00000095932,ENSG00000279599,ENSG00000141905
chr19	3500430	3501217	19:3500430-3501217	ENSG00000105325,ENSG00000129932,ENSG00000284638,ENSG00000095932
chr19	3505541	3506669	19:3505541-3506669	ENSG00000179855,ENSG00000267436,ENSG00000183397,ENSG00000252408,ENSG00000105325,ENSG00000129932,ENSG00000284638,ENSG00000095932
chr19	3506830	3507041	19:3506830-3507041	ENSG00000105325,ENSG00000129932
chr19	3516163	3517335	19:3516163-3517335	ENSG00000267436,ENSG00000183397,ENSG00000252408,ENSG00000105325,ENSG00000284638,ENSG00000095932
chr19	3537786	3538048	19:3537786-3538048	ENSG00000267436,ENSG00000183397,ENSG00000105325
chr19	3548725	3549054	19:3548725-3549054	ENSG00000267436,ENSG00000183397,ENSG00000161091
chr19	3552675	3553300	19:3552675-3553300	ENSG00000179855,ENSG00000266959,ENSG00000279590,ENSG00000267231,ENSG00000267436,ENSG00000183397,ENSG00000161091
chr19	3554228	3555003	19:3554228-3555003	ENSG00000179855,ENSG00000267231,ENSG00000267436,ENSG00000183397,ENSG00000161091
chr19	3556076	3556276	19:3556076-3556276	ENSG00000267231,ENSG00000161091
chr19	3556597	3558523	19:3556597-3558523	ENSG00000105298,ENSG00000179855,ENSG00000064961,ENSG00000266959,ENSG00000279590,ENSG00000267231,ENSG00000267436,ENSG00000183397,ENSG00000161091
chr19	3572405	3573430	19:3572405-3573430	ENSG00000105298,ENSG00000226800,ENSG00000006638,ENSG00000179855,ENSG00000064961,ENSG00000266959,ENSG00000279590,ENSG00000267231,ENSG00000267436,ENSG00000183397,ENSG00000161091
chr19	3573691	3574313	19:3573691-3574313	ENSG00000179855,ENSG00000064961,ENSG00000266959,ENSG00000279590,ENSG00000161091
chr19	3576851	3577144	19:3576851-3577144	ENSG00000179855,ENSG00000064961
chr19	3604891	3605525	19:3604891-3605525	ENSG00000105298,ENSG00000226800,ENSG00000006638,ENSG00000179855
chr19	3606402	3606638	19:3606402-3606638	ENSG00000105298,ENSG00000226800,ENSG00000006638,ENSG00000179855
chr19	3617487	3617879	19:3617487-3617879	ENSG00000105298,ENSG00000226800,ENSG00000006638,ENSG00000179855
chr19	3626218	3627371	19:3626218-3627371	ENSG00000105298,ENSG00000226800,ENSG00000179855
chr19	3631409	3631609	19:3631409-3631609	ENSG00000105298
chr19	3638313	3638513	19:3638313-3638513	-
chr19	3643416	3643616	19:3643416-3643616	ENSG00000186111
chr19	3655757	3655975	19:3655757-3655975	-
chr19	3656059	3656376	19:3656059-3656376	-
chr19	3665896	3666125	19:3665896-3666125	ENSG00000105289,ENSG00000267304,ENSG00000186111
chr19	3671617	3671916	19:3671617-3671916	ENSG00000267304,ENSG00000186111
chr19	3688309	3688593	19:3688309-3688593	ENSG00000267304
chr19	3699269	3699852	19:3699269-3699852	ENSG00000105289,ENSG00000267304,ENSG00000186111
chr19	3700151	3700769	19:3700151-3700769	ENSG00000105289,ENSG00000267304,ENSG00000186111
chr19	3706146	3706346	19:3706146-3706346	ENSG00000105289,ENSG00000186111
chr19	3721500	3721714	19:3721500-3721714	ENSG00000267205,ENSG00000105289
chr19	3761394	3762011	19:3761394-3762011	ENSG00000007264,ENSG00000267148,ENSG00000173976,ENSG00000183617,ENSG00000267138,ENSG00000267205,ENSG00000011132
chr19	3762415	3763216	19:3762415-3763216	ENSG00000077009,ENSG00000266627,ENSG00000167654,ENSG00000266989,ENSG00000007264,ENSG00000267148,ENSG00000173976,ENSG00000183617,ENSG00000267138,ENSG00000267205,ENSG00000011132,ENSG00000105289
chr19	3857721	3857921	19:3857721-3857921	ENSG00000077009,ENSG00000266627,ENSG00000167654,ENSG00000266989,ENSG00000105278,ENSG00000007264
chr19	3970925	3971461	19:3970925-3971461	ENSG00000206775,ENSG00000167658,ENSG00000283928,ENSG00000167657,ENSG00000077009,ENSG00000266627,ENSG00000167654
chr19	3977181	3977440	19:3977181-3977440	ENSG00000206775,ENSG00000167658,ENSG00000283928,ENSG00000167657
chr19	3982729	3982989	19:3982729-3982989	ENSG00000206775,ENSG00000167658,ENSG00000283928,ENSG00000167657
chr19	3983475	3983676	19:3983475-3983676	ENSG00000206775,ENSG00000167658,ENSG00000283928,ENSG00000167657
chr19	3984850	3985771	19:3984850-3985771	ENSG00000206775,ENSG00000167658,ENSG00000283928,ENSG00000167657,ENSG00000077009,ENSG00000266627,ENSG00000167654,ENSG00000266989
chr19	3986179	3986548	19:3986179-3986548	ENSG00000206775,ENSG00000167658,ENSG00000283928,ENSG00000077009
chr19	3987076	3987326	19:3987076-3987326	ENSG00000206775,ENSG00000167658,ENSG00000283928,ENSG00000077009
chr19	3987786	3988261	19:3987786-3988261	ENSG00000206775,ENSG00000167658,ENSG00000283928,ENSG00000167657,ENSG00000077009
chr19	3990181	3990498	19:3990181-3990498	ENSG00000167658
chr19	4007007	4008146	19:4007007-4008146	ENSG00000060566,ENSG00000105229,ENSG00000167658,ENSG00000283928,ENSG00000077009,ENSG00000266627,ENSG00000167654,ENSG00000266989,ENSG00000007264
chr19	4009110	4009378	19:4009110-4009378	ENSG00000105229
chr19	4031305	4031505	19:4031305-4031505	ENSG00000105229
chr19	4032243	4032522	19:4032243-4032522	ENSG00000105229
chr19	4035285	4035485	19:4035285-4035485	-
chr19	4036840	4037068	19:4036840-4037068	-
chr19	4057710	4058566	19:4057710-4058566	ENSG00000268670
chr19	4058712	4059145	19:4058712-4059145	ENSG00000268670
chr19	4059749	4060090	19:4059749-4060090	ENSG00000268670
chr19	4061416	4061616	19:4061416-4061616	ENSG00000268670,ENSG00000178951
chr19	4063221	4064070	19:4063221-4064070	ENSG00000268670,ENSG00000178951
chr19	4064495	4067824	19:4064495-4067824	ENSG00000268670,ENSG00000178951
chr19	4068183	4068597	19:4068183-4068597	ENSG00000268670,ENSG00000178951
chr19	4075455	4075704	19:4075455-4075704	ENSG00000178951
chr19	4077832	4078137	19:4077832-4078137	ENSG00000178951
chr19	4089117	4090066	19:4089117-4090066	ENSG00000060566,ENSG00000126934,ENSG00000178951
chr19	4102972	4103172	19:4102972-4103172	ENSG00000126934
chr19	4104560	4105381	19:4104560-4105381	ENSG00000060566,ENSG00000278007,ENSG00000126934,ENSG00000077009,ENSG00000266627,ENSG00000167654
chr19	4108749	4109560	19:4108749-4109560	ENSG00000060566,ENSG00000278007,ENSG00000126934,ENSG00000077009,ENSG00000266627,ENSG00000167654
chr19	4123874	4124507	19:4123874-4124507	ENSG00000060566,ENSG00000278007,ENSG00000126934
chr19	4172774	4173436	19:4172774-4173436	ENSG00000089847,ENSG00000077463,ENSG00000060566
chr19	4182344	4182916	19:4182344-4182916	ENSG00000089847,ENSG00000077463,ENSG00000060566
chr19	4183880	4184161	19:4183880-4184161	ENSG00000089847,ENSG00000077463,ENSG00000060566
chr19	4186481	4186747	19:4186481-4186747	ENSG00000089847,ENSG00000077463
chr19	4219518	4219718	19:4219518-4219718	ENSG00000105246
chr19	4246740	4247617	19:4246740-4247617	ENSG00000269807,ENSG00000105248,ENSG00000280247,ENSG00000105246
chr19	4260706	4261014	19:4260706-4261014	ENSG00000105246
chr19	4279330	4279753	19:4279330-4279753	ENSG00000105251
chr19	4284619	4284819	19:4284619-4284819	ENSG00000105251
chr19	4296400	4297036	19:4296400-4297036	ENSG00000269318,ENSG00000269807,ENSG00000105255,ENSG00000167664,ENSG00000105251,ENSG00000105246
chr19	4301743	4302346	19:4301743-4302346	ENSG00000105255,ENSG00000167664,ENSG00000105251
chr19	4304426	4304690	19:4304426-4304690	ENSG00000105255,ENSG00000167664
chr19	4327048	4327248	19:4327048-4327248	ENSG00000178078
chr19	4327416	4327899	19:4327416-4327899	ENSG00000269807,ENSG00000008382,ENSG00000269425,ENSG00000178078,ENSG00000105255
chr19	4328074	4329008	19:4328074-4329008	ENSG00000269318,ENSG00000267938,ENSG00000269807,ENSG00000008382,ENSG00000269425,ENSG00000178078,ENSG00000105255
chr19	4338180	4338867	19:4338180-4338867	ENSG00000269807,ENSG00000008382,ENSG00000269425,ENSG00000178078
chr19	4342555	4343793	19:4342555-4343793	ENSG00000267980,ENSG00000269318,ENSG00000267938,ENSG00000269807,ENSG00000008382,ENSG00000269425,ENSG00000178078,ENSG00000105251,ENSG00000105246
chr19	4368888	4370365	19:4368888-4370365	ENSG00000267980,ENSG00000269318,ENSG00000267938,ENSG00000269807
chr19	4375748	4376134	19:4375748-4376134	ENSG00000267980,ENSG00000141985,ENSG00000269318,ENSG00000269807
chr19	4380123	4380702	19:4380123-4380702	ENSG00000141985,ENSG00000269318
chr19	4391531	4391731	19:4391531-4391731	ENSG00000141985
chr19	4399846	4400912	19:4399846-4400912	ENSG00000167670,ENSG00000141985,ENSG00000269318
chr19	4402091	4402842	19:4402091-4402842	ENSG00000167676,ENSG00000167670,ENSG00000267980,ENSG00000141985,ENSG00000269318,ENSG00000269807,ENSG00000008382
chr19	4423790	4424331	19:4423790-4424331	ENSG00000167670
chr19	4429659	4430352	19:4429659-4430352	ENSG00000167676,ENSG00000267769,ENSG00000280239,ENSG00000267030,ENSG00000266437,ENSG00000167671,ENSG00000267255,ENSG00000167670,ENSG00000105246
chr19	4430702	4431219	19:4430702-4431219	ENSG00000167676,ENSG00000267769,ENSG00000280239,ENSG00000267030,ENSG00000266437,ENSG00000167671,ENSG00000267255,ENSG00000167670,ENSG00000269318,ENSG00000105246
chr19	4431565	4432420	19:4431565-4432420	ENSG00000167676,ENSG00000280239,ENSG00000267030,ENSG00000266437,ENSG00000167671,ENSG00000267255,ENSG00000167670
chr19	4442339	4442721	19:4442339-4442721	ENSG00000280239,ENSG00000267030,ENSG00000266437,ENSG00000167671
chr19	4452752	4452963	19:4452752-4452963	ENSG00000267769,ENSG00000280239,ENSG00000267030,ENSG00000266437,ENSG00000167671
chr19	4453973	4454465	19:4453973-4454465	ENSG00000267011,ENSG00000267769,ENSG00000280239,ENSG00000267030,ENSG00000266437,ENSG00000167671
chr19	4455510	4455710	19:4455510-4455710	ENSG00000267769,ENSG00000167671
chr19	4457566	4458207	19:4457566-4458207	ENSG00000267011,ENSG00000267769,ENSG00000280239,ENSG00000267030,ENSG00000266437,ENSG00000167671
chr19	4471169	4472518	19:4471169-4472518	ENSG00000167676,ENSG00000167674,ENSG00000267011,ENSG00000267769,ENSG00000280239,ENSG00000267030,ENSG00000266437,ENSG00000167671,ENSG00000105246
chr19	4474530	4474961	19:4474530-4474961	ENSG00000167676,ENSG00000167674,ENSG00000267011
chr19	4499887	4500137	19:4499887-4500137	ENSG00000167676,ENSG00000167674
chr19	4531631	4532022	19:4531631-4532022	ENSG00000171236,ENSG00000267385,ENSG00000214456,ENSG00000167676
chr19	4543197	4543473	19:4543197-4543473	ENSG00000167680,ENSG00000171236,ENSG00000267385,ENSG00000214456,ENSG00000167676
chr19	4566536	4566736	19:4566536-4566736	ENSG00000167680
chr19	4567564	4567918	19:4567564-4567918	ENSG00000167680
chr19	4593560	4593908	19:4593560-4593908	ENSG00000267408,ENSG00000167680
chr19	4597801	4598016	19:4597801-4598016	ENSG00000267408
chr19	4598105	4598889	19:4598105-4598889	ENSG00000268565,ENSG00000267408,ENSG00000167680,ENSG00000171236,ENSG00000267385,ENSG00000167676
chr19	4607184	4607516	19:4607184-4607516	ENSG00000267408
chr19	4610096	4610377	19:4610096-4610377	ENSG00000267408
chr19	4634625	4634838	19:4634625-4634838	ENSG00000185361,ENSG00000267408,ENSG00000167680
chr19	4636123	4636730	19:4636123-4636730	ENSG00000268565,ENSG00000185361,ENSG00000267408,ENSG00000167680
chr19	4638928	4639739	19:4638928-4639739	ENSG00000268565,ENSG00000185361,ENSG00000267408,ENSG00000167680,ENSG00000171236,ENSG00000267385,ENSG00000167676
chr19	4666854	4667109	19:4666854-4667109	ENSG00000268565,ENSG00000074842
chr19	4669504	4669771	19:4669504-4669771	ENSG00000268565,ENSG00000074842
chr19	4670142	4670606	19:4670142-4670606	ENSG00000205790,ENSG00000268565,ENSG00000074842
chr19	4674922	4675169	19:4674922-4675169	ENSG00000205790,ENSG00000268565,ENSG00000074842
chr19	4692162	4693155	19:4692162-4693155	ENSG00000287884,ENSG00000205790,ENSG00000142002,ENSG00000268565,ENSG00000074842
chr19	4693535	4693860	19:4693535-4693860	ENSG00000287884,ENSG00000142002
chr19	4722801	4723001	19:4722801-4723001	ENSG00000142002
chr19	4723245	4723455	19:4723245-4723455	ENSG00000142002
chr19	4723652	4724300	19:4723652-4724300	ENSG00000142002
chr19	4724596	4724870	19:4724596-4724870	ENSG00000142002
chr19	4724962	4725162	19:4724962-4725162	ENSG00000142002
chr19	4728980	4729180	19:4728980-4729180	ENSG00000142002
chr19	4737792	4738001	19:4737792-4738001	ENSG00000207630,ENSG00000176840
chr19	4738094	4738302	19:4738094-4738302	ENSG00000207630,ENSG00000176840
chr19	4769470	4769859	19:4769470-4769859	ENSG00000207630,ENSG00000176840
chr19	4781748	4781966	19:4781748-4781966	ENSG00000207630,ENSG00000176840
chr19	4791126	4792336	19:4791126-4792336	ENSG00000269604,ENSG00000141965,ENSG00000268536,ENSG00000207630,ENSG00000176840,ENSG00000142002
chr19	4793266	4793466	19:4793266-4793466	ENSG00000269604,ENSG00000141965,ENSG00000268536
chr19	4803951	4804343	19:4803951-4804343	ENSG00000269604,ENSG00000141965,ENSG00000268536
chr19	4811667	4812011	19:4811667-4812011	ENSG00000127666
chr19	4812996	4813281	19:4812996-4813281	ENSG00000127666
chr19	4815619	4816181	19:4815619-4816181	ENSG00000267484,ENSG00000127666
chr19	4817647	4817972	19:4817647-4817972	ENSG00000127666
chr19	4818292	4818809	19:4818292-4818809	ENSG00000127666
chr19	4829099	4830085	19:4829099-4830085	ENSG00000267484,ENSG00000127666
chr19	4831456	4832105	19:4831456-4832105	ENSG00000267484,ENSG00000127666
chr19	4851666	4852016	19:4851666-4852016	ENSG00000105355
chr19	4866906	4867267	19:4866906-4867267	ENSG00000105355
chr19	4867514	4868274	19:4867514-4868274	ENSG00000105355
chr19	4872626	4872982	19:4872626-4872982	ENSG00000105355
chr19	4877897	4879203	19:4877897-4879203	ENSG00000276043,ENSG00000205784,ENSG00000105355
chr19	4883126	4883836	19:4883126-4883836	ENSG00000205784
chr19	4895777	4896002	19:4895777-4896002	ENSG00000276043,ENSG00000205784
chr19	4897273	4897473	19:4897273-4897473	ENSG00000205784
chr19	4909576	4910322	19:4909576-4910322	ENSG00000276043,ENSG00000205784
chr19	4910973	4911237	19:4910973-4911237	ENSG00000276043
chr19	4911564	4912252	19:4911564-4912252	ENSG00000276043,ENSG00000205784
chr19	4914677	4915619	19:4914677-4915619	ENSG00000276043
chr19	4916288	4917070	19:4916288-4917070	ENSG00000263409,ENSG00000276043
chr19	4917951	4918151	19:4917951-4918151	ENSG00000276043
chr19	4923046	4923337	19:4923046-4923337	-
chr19	4927014	4927323	19:4927014-4927323	ENSG00000263409
chr19	4928671	4928900	19:4928671-4928900	ENSG00000263409
chr19	4932698	4933137	19:4932698-4933137	ENSG00000263409
chr19	4952777	4952977	19:4952777-4952977	-
chr19	4959171	4959824	19:4959171-4959824	ENSG00000263409
chr19	4960225	4960499	19:4960225-4960499	ENSG00000127663
chr19	4968501	4969588	19:4968501-4969588	ENSG00000127663,ENSG00000263409
chr19	4970036	4970561	19:4970036-4970561	ENSG00000127663
chr19	4970731	4971782	19:4970731-4971782	ENSG00000127663
chr19	4976326	4976806	19:4976326-4976806	-
chr19	4979246	4979609	19:4979246-4979609	-
chr19	4981120	4981692	19:4981120-4981692	-
chr19	4986551	4986788	19:4986551-4986788	-
chr19	4990352	4990594	19:4990352-4990594	-
chr19	4995886	4996086	19:4995886-4996086	-
chr19	4999161	4999378	19:4999161-4999378	-
chr19	5001470	5001792	19:5001470-5001792	-
chr19	5017059	5017274	19:5017059-5017274	-
chr19	5029767	5030147	19:5029767-5030147	-
chr19	5030550	5031865	19:5030550-5031865	-
chr19	5032534	5033085	19:5032534-5033085	-
chr19	5035501	5036571	19:5035501-5036571	ENSG00000105428,ENSG00000267550
chr19	5037355	5037581	19:5037355-5037581	-
chr19	5037708	5037965	19:5037708-5037965	-
chr19	5038328	5038857	19:5038328-5038857	-
chr19	5038934	5039254	19:5038934-5039254	-
chr19	5041343	5041617	19:5041343-5041617	-
chr19	5041723	5041942	19:5041723-5041942	-
chr19	5046217	5046546	19:5046217-5046546	-
chr19	5048321	5048578	19:5048321-5048578	-
chr19	5049661	5049861	19:5049661-5049861	-
chr19	5050062	5051265	19:5050062-5051265	ENSG00000267550
chr19	5067784	5068024	19:5067784-5068024	-
chr19	5073490	5073755	19:5073490-5073755	ENSG00000127663
chr19	5073843	5074102	19:5073843-5074102	-
chr19	5074422	5074709	19:5074422-5074709	-
chr19	5075587	5075822	19:5075587-5075822	ENSG00000127663
chr19	5078355	5078661	19:5078355-5078661	ENSG00000127663
chr19	5092107	5092307	19:5092107-5092307	-
chr19	5110599	5110871	19:5110599-5110871	-
chr19	5113963	5114163	19:5113963-5114163	-
chr19	5126949	5127235	19:5126949-5127235	ENSG00000267550
chr19	5130334	5132434	19:5130334-5132434	ENSG00000105428,ENSG00000267550,ENSG00000127663
chr19	5134017	5134293	19:5134017-5134293	ENSG00000267550
chr19	5139167	5139827	19:5139167-5139827	ENSG00000267550,ENSG00000127663
chr19	5140148	5140490	19:5140148-5140490	ENSG00000267550
chr19	5144100	5144342	19:5144100-5144342	ENSG00000267550
chr19	5144445	5144713	19:5144445-5144713	ENSG00000267550
chr19	5152175	5152410	19:5152175-5152410	ENSG00000267550
chr19	5154887	5155087	19:5154887-5155087	ENSG00000267550
chr19	5287693	5288665	19:5287693-5288665	ENSG00000105428,ENSG00000274447,ENSG00000239524,ENSG00000267550,ENSG00000105426
chr19	5291868	5292121	19:5291868-5292121	ENSG00000274447,ENSG00000239524,ENSG00000105426
chr19	5292776	5294082	19:5292776-5294082	ENSG00000274447,ENSG00000239524,ENSG00000105426
chr19	5322066	5322708	19:5322066-5322708	ENSG00000105428,ENSG00000239524,ENSG00000267550
chr19	5330116	5330746	19:5330116-5330746	ENSG00000105428,ENSG00000239524,ENSG00000267550
chr19	5335599	5337042	19:5335599-5337042	ENSG00000105428,ENSG00000239524,ENSG00000267550,ENSG00000105426
chr19	5338227	5339107	19:5338227-5339107	ENSG00000105428,ENSG00000105426
chr19	5339607	5341217	19:5339607-5341217	ENSG00000105428,ENSG00000239524,ENSG00000105426
chr19	5567530	5567881	19:5567530-5567881	ENSG00000233270,ENSG00000223573
chr19	5578261	5578653	19:5578261-5578653	ENSG00000233270,ENSG00000223573
chr19	5585409	5586604	19:5585409-5586604	ENSG00000130254,ENSG00000233270,ENSG00000223573
chr19	5595237	5595437	19:5595237-5595437	ENSG00000130254
chr19	5622363	5623337	19:5622363-5623337	ENSG00000160633,ENSG00000130254
chr19	5623685	5623887	19:5623685-5623887	ENSG00000160633,ENSG00000130254
chr19	5627602	5627948	19:5627602-5627948	ENSG00000160633,ENSG00000130254
chr19	5628906	5629351	19:5628906-5629351	ENSG00000160633,ENSG00000130254
chr19	5679838	5681258	19:5679838-5681258	ENSG00000167733,ENSG00000174917,ENSG00000130255
chr19	5686190	5687483	19:5686190-5687483	ENSG00000167733,ENSG00000174917,ENSG00000130255
chr19	5689962	5691806	19:5689962-5691806	ENSG00000196365,ENSG00000130255
chr19	5703260	5703520	19:5703260-5703520	ENSG00000196365,ENSG00000130255
chr19	5719226	5719636	19:5719226-5719636	ENSG00000174898,ENSG00000196365
chr19	5719868	5720955	19:5719868-5720955	ENSG00000212123,ENSG00000174898,ENSG00000196365,ENSG00000130255
chr19	5790507	5791471	19:5790507-5791471	ENSG00000171119,ENSG00000141994,ENSG00000267157,ENSG00000212123,ENSG00000174898
chr19	5799598	5799798	19:5799598-5799798	ENSG00000141994,ENSG00000212123
chr19	5803921	5804421	19:5803921-5804421	ENSG00000105519,ENSG00000267571,ENSG00000130383,ENSG00000267709,ENSG00000156413,ENSG00000171119,ENSG00000141994,ENSG00000267157,ENSG00000212123
chr19	5804736	5805152	19:5804736-5805152	ENSG00000171119,ENSG00000141994,ENSG00000212123
chr19	5825164	5825397	19:5825164-5825397	ENSG00000267709,ENSG00000156413
chr19	5826408	5826947	19:5826408-5826947	ENSG00000237247,ENSG00000130383,ENSG00000267709,ENSG00000171124,ENSG00000156413,ENSG00000171119
chr19	5827614	5828766	19:5827614-5828766	ENSG00000237247,ENSG00000130383,ENSG00000267709,ENSG00000171124,ENSG00000156413,ENSG00000171119,ENSG00000212123
chr19	5829143	5829343	19:5829143-5829343	ENSG00000267709,ENSG00000156413
chr19	5857672	5858144	19:5857672-5858144	ENSG00000130383,ENSG00000267709,ENSG00000171124,ENSG00000156413
chr19	5884527	5884808	19:5884527-5884808	ENSG00000130383,ENSG00000267709
chr19	5886882	5887082	19:5886882-5887082	ENSG00000130383
chr19	5892061	5892261	19:5892061-5892261	ENSG00000266941,ENSG00000174886,ENSG00000130383
chr19	5903280	5905334	19:5903280-5905334	ENSG00000031823,ENSG00000105519,ENSG00000267571,ENSG00000187650,ENSG00000267314,ENSG00000266941,ENSG00000174886,ENSG00000267740,ENSG00000130383,ENSG00000267709,ENSG00000156413,ENSG00000171119,ENSG00000141994,ENSG00000212123
chr19	5949613	5950158	19:5949613-5950158	ENSG00000105519,ENSG00000267571
chr19	5950223	5950440	19:5950223-5950440	ENSG00000105519,ENSG00000267571
chr19	5951450	5952036	19:5951450-5952036	ENSG00000105519,ENSG00000267571
chr19	5954757	5954957	19:5954757-5954957	ENSG00000105519,ENSG00000267571
chr19	5961649	5962583	19:5961649-5962583	ENSG00000266983,ENSG00000031823,ENSG00000105519,ENSG00000267571
chr19	5971652	5972404	19:5971652-5972404	ENSG00000266983,ENSG00000031823
chr19	5977653	5978489	19:5977653-5978489	ENSG00000266983,ENSG00000031823,ENSG00000105519,ENSG00000267571
chr19	6048860	6049087	19:6048860-6049087	ENSG00000130377
chr19	6065683	6066090	19:6065683-6066090	ENSG00000267589,ENSG00000267262
chr19	6087014	6087236	19:6087014-6087236	ENSG00000267589,ENSG00000267262
chr19	6100442	6100714	19:6100442-6100714	ENSG00000267299,ENSG00000267589,ENSG00000267262
chr19	6101965	6102417	19:6101965-6102417	ENSG00000130377,ENSG00000267299,ENSG00000267589,ENSG00000267262,ENSG00000087903
chr19	6108769	6109223	19:6108769-6109223	ENSG00000267299,ENSG00000267589,ENSG00000267262,ENSG00000087903
chr19	6110303	6110937	19:6110303-6110937	ENSG00000267415,ENSG00000130377,ENSG00000267299,ENSG00000267589,ENSG00000267262,ENSG00000087903
chr19	6199263	6200043	19:6199263-6200043	ENSG00000167769,ENSG00000284490,ENSG00000267415,ENSG00000130377,ENSG00000087903
chr19	6212263	6212491	19:6212263-6212491	ENSG00000130382
chr19	6215016	6215271	19:6215016-6215271	ENSG00000130382
chr19	6218440	6218807	19:6218440-6218807	ENSG00000130382
chr19	6220210	6220428	19:6220210-6220428	ENSG00000130382
chr19	6223956	6224286	19:6223956-6224286	ENSG00000130382
chr19	6225088	6225288	19:6225088-6225288	-
chr19	6226405	6226605	19:6226405-6226605	-
chr19	6227647	6228046	19:6227647-6228046	-
chr19	6228177	6228389	19:6228177-6228389	-
chr19	6234203	6234403	19:6234203-6234403	ENSG00000182315
chr19	6235491	6235777	19:6235491-6235777	-
chr19	6236008	6236208	19:6236008-6236208	-
chr19	6236628	6236865	19:6236628-6236865	-
chr19	6238602	6238966	19:6238602-6238966	-
chr19	6239514	6239807	19:6239514-6239807	-
chr19	6244118	6244350	19:6244118-6244350	ENSG00000267563
chr19	6260859	6261704	19:6260859-6261704	ENSG00000167769,ENSG00000280394,ENSG00000267563,ENSG00000267415
chr19	6273896	6274186	19:6273896-6274186	ENSG00000280394,ENSG00000130382
chr19	6275219	6276342	19:6275219-6276342	ENSG00000167769,ENSG00000280394,ENSG00000130382
chr19	6276789	6276989	19:6276789-6276989	ENSG00000130382
chr19	6279004	6279204	19:6279004-6279204	ENSG00000130382
chr19	6279739	6280392	19:6279739-6280392	ENSG00000230522,ENSG00000167769,ENSG00000280394,ENSG00000130382,ENSG00000267415,ENSG00000130377
chr19	6297234	6297555	19:6297234-6297555	ENSG00000167769,ENSG00000267415,ENSG00000130377
chr19	6299759	6300041	19:6299759-6300041	ENSG00000167769,ENSG00000267415
chr19	6361269	6361856	19:6361269-6361856	ENSG00000125652,ENSG00000125656,ENSG00000269802,ENSG00000167769
chr19	6364516	6364725	19:6364516-6364725	ENSG00000125656,ENSG00000269802
chr19	6372296	6373788	19:6372296-6373788	ENSG00000214347,ENSG00000273758,ENSG00000274390,ENSG00000269444,ENSG00000125651,ENSG00000125650,ENSG00000125652,ENSG00000125656,ENSG00000269802,ENSG00000167769
chr19	6392833	6394123	19:6392833-6394123	ENSG00000214347,ENSG00000273758,ENSG00000274390,ENSG00000269444,ENSG00000125651,ENSG00000125650,ENSG00000125652,ENSG00000125656,ENSG00000269802,ENSG00000167769
chr19	6412326	6412866	19:6412326-6412866	ENSG00000284159,ENSG00000088247
chr19	6417938	6418167	19:6417938-6418167	ENSG00000284159,ENSG00000088247
chr19	6423675	6423881	19:6423675-6423881	ENSG00000181240,ENSG00000284159,ENSG00000088247
chr19	6424152	6425809	19:6424152-6425809	ENSG00000125648,ENSG00000181240,ENSG00000284159,ENSG00000088247,ENSG00000214347,ENSG00000273758,ENSG00000269444,ENSG00000125651,ENSG00000167769
chr19	6426365	6426565	19:6426365-6426565	ENSG00000181240
chr19	6457885	6458132	19:6457885-6458132	ENSG00000130545,ENSG00000125648
chr19	6459776	6460914	19:6459776-6460914	ENSG00000268191,ENSG00000268203,ENSG00000275234,ENSG00000205744,ENSG00000130545,ENSG00000125648,ENSG00000181240
chr19	6465538	6465738	19:6465538-6465738	ENSG00000275234,ENSG00000205744,ENSG00000130545,ENSG00000125648
chr19	6476117	6476495	19:6476117-6476495	ENSG00000268191,ENSG00000268203,ENSG00000205744
chr19	6480856	6481322	19:6480856-6481322	ENSG00000268191,ENSG00000268203,ENSG00000104833,ENSG00000205744
chr19	6481478	6482034	19:6481478-6482034	ENSG00000268191,ENSG00000268203,ENSG00000104833,ENSG00000205744
chr19	6504852	6505140	19:6504852-6505140	ENSG00000268191,ENSG00000268203,ENSG00000104833
chr19	6516148	6516645	19:6516148-6516645	ENSG00000268785,ENSG00000125726,ENSG00000104833
chr19	6516818	6517275	19:6516818-6517275	ENSG00000268785,ENSG00000125726,ENSG00000268191,ENSG00000268203,ENSG00000104833
chr19	6521795	6522687	19:6521795-6522687	ENSG00000268785,ENSG00000125726
chr19	6528571	6529281	19:6528571-6529281	ENSG00000268785,ENSG00000125726,ENSG00000125657
chr19	6530731	6531323	19:6530731-6531323	ENSG00000268785,ENSG00000125726,ENSG00000269546,ENSG00000125657
chr19	6532559	6533155	19:6532559-6533155	ENSG00000268785,ENSG00000125726,ENSG00000269546,ENSG00000125657
chr19	6536064	6536551	19:6536064-6536551	ENSG00000174837,ENSG00000280091,ENSG00000269385,ENSG00000276568,ENSG00000268758,ENSG00000269761,ENSG00000205718,ENSG00000268785,ENSG00000125726,ENSG00000269546,ENSG00000268742,ENSG00000125657,ENSG00000268191,ENSG00000268203,ENSG00000104833
chr19	6551910	6552311	19:6551910-6552311	ENSG00000174837,ENSG00000280091,ENSG00000269385,ENSG00000276568,ENSG00000182315,ENSG00000268785,ENSG00000125726,ENSG00000269546,ENSG00000268742
chr19	6577482	6578233	19:6577482-6578233	ENSG00000174837,ENSG00000280091,ENSG00000269385,ENSG00000276568,ENSG00000268758,ENSG00000283679,ENSG00000268785,ENSG00000125726,ENSG00000199223,ENSG00000269546,ENSG00000268742
chr19	6641765	6642229	19:6641765-6642229	ENSG00000125735
chr19	6674944	6675144	19:6674944-6675144	ENSG00000125730,ENSG00000125735
chr19	6718832	6719032	19:6718832-6719032	ENSG00000276980,ENSG00000125730
chr19	6728418	6728618	19:6728418-6728618	ENSG00000125734,ENSG00000276980,ENSG00000125730
chr19	6736242	6738072	19:6736242-6738072	ENSG00000283950,ENSG00000125733,ENSG00000269680,ENSG00000125734,ENSG00000276980,ENSG00000125730
chr19	6738473	6739027	19:6738473-6739027	ENSG00000283950,ENSG00000125733,ENSG00000269680,ENSG00000125734,ENSG00000276980,ENSG00000125730
chr19	6739292	6740462	19:6739292-6740462	ENSG00000283950,ENSG00000125733,ENSG00000125734,ENSG00000276980,ENSG00000125730
chr19	6740740	6741889	19:6740740-6741889	ENSG00000283950,ENSG00000125733,ENSG00000269680,ENSG00000125734
chr19	6753304	6754201	19:6753304-6754201	ENSG00000283950,ENSG00000125733,ENSG00000269680,ENSG00000125731
chr19	6767489	6768294	19:6767489-6768294	ENSG00000283950,ENSG00000125733,ENSG00000269680,ENSG00000125731,ENSG00000141968,ENSG00000174837
chr19	6772171	6774068	19:6772171-6774068	ENSG00000125731,ENSG00000141968,ENSG00000280091,ENSG00000269385
chr19	6775202	6775419	19:6775202-6775419	ENSG00000141968
chr19	6801433	6802195	19:6801433-6802195	ENSG00000141968,ENSG00000174837,ENSG00000280091,ENSG00000269385,ENSG00000276568
chr19	6802258	6802900	19:6802258-6802900	ENSG00000125731,ENSG00000141968,ENSG00000174837,ENSG00000280091,ENSG00000269385,ENSG00000276568,ENSG00000268758,ENSG00000269761,ENSG00000283679
chr19	6829000	6829329	19:6829000-6829329	ENSG00000141968,ENSG00000174837,ENSG00000280091,ENSG00000269385
chr19	6862707	6863338	19:6862707-6863338	ENSG00000283950,ENSG00000125733,ENSG00000174837,ENSG00000280091,ENSG00000269385,ENSG00000276568
chr19	6863477	6863851	19:6863477-6863851	ENSG00000283950,ENSG00000174837,ENSG00000280091,ENSG00000269385,ENSG00000276568
chr19	6963303	6963572	19:6963303-6963572	ENSG00000174837,ENSG00000280091,ENSG00000269385,ENSG00000276568,ENSG00000268758,ENSG00000268845,ENSG00000269761,ENSG00000283679,ENSG00000268922
chr19	7069070	7070026	19:7069070-7070026	ENSG00000280091,ENSG00000269385,ENSG00000276568,ENSG00000268758,ENSG00000269761,ENSG00000283679,ENSG00000237247,ENSG00000230522,ENSG00000182315,ENSG00000130544
chr19	7098756	7099618	19:7098756-7099618	ENSG00000268758,ENSG00000269761,ENSG00000283679,ENSG00000230522,ENSG00000182315
chr19	7183355	7183689	19:7183355-7183689	-
chr19	7186050	7186596	19:7186050-7186596	ENSG00000269761,ENSG00000230522,ENSG00000171105
chr19	7192210	7192844	19:7192210-7192844	ENSG00000171105
chr19	7197071	7198673	19:7197071-7198673	ENSG00000196589,ENSG00000171105
chr19	7293867	7294758	19:7293867-7294758	ENSG00000171105
chr19	7337294	7338255	19:7337294-7338255	ENSG00000269761
chr19	7341167	7341425	19:7341167-7341425	ENSG00000269761,ENSG00000104880
chr19	7348584	7349354	19:7348584-7349354	ENSG00000268758,ENSG00000269761,ENSG00000283679,ENSG00000104880
chr19	7349716	7350503	19:7349716-7350503	ENSG00000104880
chr19	7393564	7393878	19:7393564-7393878	ENSG00000104880,ENSG00000267852
chr19	7394827	7395386	19:7394827-7395386	ENSG00000104880,ENSG00000267852
chr19	7472908	7473147	19:7472908-7473147	ENSG00000104883
chr19	7488801	7489355	19:7488801-7489355	ENSG00000230522,ENSG00000104883,ENSG00000198723
chr19	7493127	7493403	19:7493127-7493403	ENSG00000104883,ENSG00000198723
chr19	7496030	7496281	19:7496030-7496281	ENSG00000230522,ENSG00000182315,ENSG00000104883,ENSG00000198723,ENSG00000267952
chr19	7505401	7505658	19:7505401-7505658	ENSG00000198723,ENSG00000267952,ENSG00000198816
chr19	7506433	7506647	19:7506433-7506647	ENSG00000198723,ENSG00000267952,ENSG00000198816
chr19	7515798	7516189	19:7515798-7516189	ENSG00000237247,ENSG00000198723,ENSG00000267952,ENSG00000198816,ENSG00000269371,ENSG00000090674
chr19	7520149	7520349	19:7520149-7520349	ENSG00000198816,ENSG00000269371,ENSG00000090674,ENSG00000268614
chr19	7522283	7522886	19:7522283-7522886	ENSG00000267952,ENSG00000198816,ENSG00000269371,ENSG00000090674,ENSG00000268614,ENSG00000032444
chr19	7527519	7527931	19:7527519-7527931	ENSG00000269371,ENSG00000090674,ENSG00000268614,ENSG00000032444
chr19	7528586	7528786	19:7528586-7528786	ENSG00000269371,ENSG00000090674,ENSG00000268614,ENSG00000032444
chr19	7533871	7534211	19:7533871-7534211	ENSG00000269371,ENSG00000090674,ENSG00000268614,ENSG00000032444
chr19	7534634	7534915	19:7534634-7534915	ENSG00000269371,ENSG00000090674,ENSG00000268614,ENSG00000032444
chr19	7535140	7536535	19:7535140-7536535	ENSG00000269371,ENSG00000090674,ENSG00000268614,ENSG00000032444
chr19	7538057	7538257	19:7538057-7538257	ENSG00000268614,ENSG00000032444
chr19	7539393	7539593	19:7539393-7539593	ENSG00000268614,ENSG00000032444
chr19	7541350	7541771	19:7541350-7541771	ENSG00000032444
chr19	7542241	7542609	19:7542241-7542609	ENSG00000032444
chr19	7544692	7545135	19:7544692-7545135	ENSG00000032444
chr19	7551262	7551758	19:7551262-7551758	ENSG00000032444
chr19	7568392	7568718	19:7568392-7568718	ENSG00000032444,ENSG00000268297
chr19	7595502	7595971	19:7595502-7595971	ENSG00000076826,ENSG00000288669,ENSG00000090659,ENSG00000104938
chr19	7596735	7597044	19:7596735-7597044	ENSG00000076826
chr19	7611099	7611317	19:7611099-7611317	ENSG00000076826,ENSG00000273657
chr19	7611579	7611801	19:7611579-7611801	ENSG00000076826,ENSG00000273657
chr19	7620984	7621235	19:7620984-7621235	ENSG00000076826,ENSG00000273657,ENSG00000076924,ENSG00000229833,ENSG00000268400
chr19	7629355	7629921	19:7629355-7629921	ENSG00000230522,ENSG00000076826,ENSG00000273657,ENSG00000076924,ENSG00000229833,ENSG00000268400,ENSG00000174788,ENSG00000268204,ENSG00000076944
chr19	7633784	7633988	19:7633784-7633988	ENSG00000076924,ENSG00000229833,ENSG00000268400,ENSG00000174788,ENSG00000268204,ENSG00000076944
chr19	7636766	7637744	19:7636766-7637744	ENSG00000076924,ENSG00000229833,ENSG00000268400,ENSG00000174788,ENSG00000268204,ENSG00000076944
chr19	7645887	7646117	19:7645887-7646117	ENSG00000076944
chr19	7646232	7646546	19:7646232-7646546	ENSG00000076944
chr19	7652077	7652447	19:7652077-7652447	ENSG00000076944
chr19	7657447	7657683	19:7657447-7657683	ENSG00000269228,ENSG00000104918,ENSG00000183019,ENSG00000269711,ENSG00000268297
chr19	7658259	7658808	19:7658259-7658808	ENSG00000268204,ENSG00000076944,ENSG00000269228,ENSG00000104918,ENSG00000183019,ENSG00000269711,ENSG00000181029,ENSG00000182566,ENSG00000288669,ENSG00000090659,ENSG00000242636,ENSG00000104938,ENSG00000268297
chr19	7669312	7669551	19:7669312-7669551	ENSG00000269228,ENSG00000104918
chr19	7674347	7674711	19:7674347-7674711	ENSG00000269228,ENSG00000104918,ENSG00000183019,ENSG00000269711
chr19	7679299	7679710	19:7679299-7679710	ENSG00000269228,ENSG00000104918,ENSG00000183019,ENSG00000269711,ENSG00000181029,ENSG00000182566,ENSG00000288669,ENSG00000090659,ENSG00000104938,ENSG00000268297
chr19	7680581	7681123	19:7680581-7681123	ENSG00000183019,ENSG00000269711,ENSG00000181029,ENSG00000182566,ENSG00000288669,ENSG00000090659,ENSG00000242636,ENSG00000104938,ENSG00000268297
chr19	7681203	7681484	19:7681203-7681484	ENSG00000183019,ENSG00000269711,ENSG00000181029
chr19	7681720	7682092	19:7681720-7682092	ENSG00000183019,ENSG00000269711,ENSG00000181029,ENSG00000182566,ENSG00000288669,ENSG00000090659,ENSG00000242636,ENSG00000104938,ENSG00000268297
chr19	7699849	7700207	19:7699849-7700207	ENSG00000104921,ENSG00000182566,ENSG00000288669,ENSG00000090659,ENSG00000242636,ENSG00000104938,ENSG00000268297
chr19	7701623	7701968	19:7701623-7701968	ENSG00000104921,ENSG00000182566,ENSG00000288669,ENSG00000090659,ENSG00000242636,ENSG00000104938,ENSG00000268297
chr19	7705541	7706218	19:7705541-7706218	ENSG00000104921,ENSG00000182566,ENSG00000288669,ENSG00000090659,ENSG00000242636,ENSG00000104938,ENSG00000268297
chr19	7807438	7808084	19:7807438-7808084	ENSG00000182566,ENSG00000288669,ENSG00000090659,ENSG00000242636,ENSG00000104938,ENSG00000268297,ENSG00000269763
chr19	7829439	7830437	19:7829439-7830437	ENSG00000196589,ENSG00000182566,ENSG00000288669,ENSG00000090659,ENSG00000242636,ENSG00000104938,ENSG00000268297,ENSG00000269763,ENSG00000142459,ENSG00000269153,ENSG00000285674,ENSG00000171017,ENSG00000214248,ENSG00000076984,ENSG00000142449,ENSG00000271717,ENSG00000269244,ENSG00000268922
chr19	7853189	7853604	19:7853189-7853604	ENSG00000142459
chr19	7859262	7859523	19:7859262-7859523	ENSG00000142459,ENSG00000269153
chr19	7865500	7865948	19:7865500-7865948	ENSG00000142459,ENSG00000183248,ENSG00000268120,ENSG00000269153,ENSG00000285674,ENSG00000171017
chr19	7868347	7870431	19:7868347-7870431	ENSG00000142459,ENSG00000183248,ENSG00000268120,ENSG00000269153,ENSG00000285674,ENSG00000171017,ENSG00000214248
chr19	7870639	7870839	19:7870639-7870839	ENSG00000183248,ENSG00000268120,ENSG00000269153,ENSG00000285674,ENSG00000171017
chr19	7871478	7871691	19:7871478-7871691	ENSG00000183248,ENSG00000268120,ENSG00000269153,ENSG00000285674,ENSG00000171017
chr19	7871753	7872282	19:7871753-7872282	ENSG00000183248,ENSG00000268120,ENSG00000269153,ENSG00000285674,ENSG00000171017
chr19	7903117	7904402	19:7903117-7904402	ENSG00000269153,ENSG00000285674,ENSG00000171017,ENSG00000214248,ENSG00000076984,ENSG00000268149,ENSG00000260001,ENSG00000260500
chr19	7916460	7917267	19:7916460-7917267	ENSG00000076984,ENSG00000268149,ENSG00000260001,ENSG00000260500,ENSG00000104976
chr19	7917363	7918252	19:7917363-7918252	ENSG00000076984,ENSG00000268149,ENSG00000260001,ENSG00000260500,ENSG00000104976
chr19	7920095	7921384	19:7920095-7921384	ENSG00000214248,ENSG00000076984,ENSG00000268149,ENSG00000260001,ENSG00000260500,ENSG00000104976,ENSG00000178531,ENSG00000269139,ENSG00000104980
chr19	7925248	7925824	19:7925248-7925824	ENSG00000104976,ENSG00000178531,ENSG00000269139,ENSG00000104980
chr19	7925944	7926424	19:7925944-7926424	ENSG00000104976,ENSG00000178531,ENSG00000269139,ENSG00000104980
chr19	7929264	7929627	19:7929264-7929627	ENSG00000104976,ENSG00000178531,ENSG00000269139,ENSG00000104980
chr19	7943094	7944525	19:7943094-7944525	ENSG00000269153,ENSG00000285674,ENSG00000171017,ENSG00000214248,ENSG00000260001,ENSG00000260500,ENSG00000104976,ENSG00000178531,ENSG00000269139,ENSG00000104980,ENSG00000286138,ENSG00000066044,ENSG00000269813,ENSG00000267939,ENSG00000142449,ENSG00000269651,ENSG00000271717
chr19	7967330	7967535	19:7967330-7967535	ENSG00000066044,ENSG00000269813
chr19	7978124	7978324	19:7978124-7978324	ENSG00000066044,ENSG00000269813
chr19	8001770	8002185	19:8001770-8002185	ENSG00000066044,ENSG00000269813,ENSG00000267939
chr19	8002290	8002766	19:8002290-8002766	ENSG00000066044,ENSG00000269813,ENSG00000267939
chr19	8004940	8005140	19:8004940-8005140	ENSG00000066044,ENSG00000267939
chr19	8005217	8005945	19:8005217-8005945	ENSG00000066044,ENSG00000269813,ENSG00000267939,ENSG00000142449
chr19	8046996	8047307	19:8046996-8047307	ENSG00000131142,ENSG00000142449
chr19	8050231	8051058	19:8050231-8051058	ENSG00000131142,ENSG00000142449,ENSG00000269651
chr19	8194830	8195509	19:8194830-8195509	ENSG00000237247,ENSG00000142449,ENSG00000269651,ENSG00000090661,ENSG00000271717
chr19	8209009	8210146	19:8209009-8210146	ENSG00000142449,ENSG00000269651,ENSG00000090661,ENSG00000271717
chr19	8253079	8253279	19:8253079-8253279	ENSG00000142449,ENSG00000269651,ENSG00000090661,ENSG00000271717
chr19	8268578	8269899	19:8268578-8269899	ENSG00000269813,ENSG00000142449,ENSG00000269651,ENSG00000090661,ENSG00000271717,ENSG00000167775,ENSG00000167774,ENSG00000267855,ENSG00000233927,ENSG00000186994,ENSG00000279426,ENSG00000181786,ENSG00000181733,ENSG00000269244
chr19	8307909	8308511	19:8307909-8308511	ENSG00000271717,ENSG00000167775,ENSG00000167774,ENSG00000267855,ENSG00000233927,ENSG00000186994
chr19	8320748	8321727	19:8320748-8321727	ENSG00000167775,ENSG00000167774,ENSG00000267855,ENSG00000233927,ENSG00000186994
chr19	8321872	8322094	19:8321872-8322094	ENSG00000167774,ENSG00000267855,ENSG00000233927,ENSG00000186994
chr19	8342878	8343561	19:8342878-8343561	ENSG00000167774,ENSG00000233927,ENSG00000186994,ENSG00000268884
chr19	8353940	8354140	19:8353940-8354140	ENSG00000186994,ENSG00000268884,ENSG00000167772
chr19	8356773	8356973	19:8356773-8356973	ENSG00000230522,ENSG00000167772
chr19	8389921	8391140	19:8389921-8391140	ENSG00000186994,ENSG00000268884,ENSG00000167772,ENSG00000269386,ENSG00000265390,ENSG00000185236,ENSG00000099785,ENSG00000268931
chr19	8391458	8392282	19:8391458-8392282	ENSG00000167772,ENSG00000269386,ENSG00000265390,ENSG00000185236
chr19	8396627	8396994	19:8396627-8396994	ENSG00000167772,ENSG00000269386,ENSG00000265390,ENSG00000185236
chr19	8401554	8401785	19:8401554-8401785	-
chr19	8412946	8413464	19:8412946-8413464	ENSG00000167772,ENSG00000269386,ENSG00000265390,ENSG00000185236,ENSG00000099785,ENSG00000268931,ENSG00000279827,ENSG00000268922
chr19	8413668	8413868	19:8413668-8413868	ENSG00000099785,ENSG00000268931,ENSG00000268922
chr19	8444686	8445157	19:8444686-8445157	ENSG00000099785,ENSG00000268931,ENSG00000279827,ENSG00000099783
chr19	8445337	8445775	19:8445337-8445775	ENSG00000268931,ENSG00000279827,ENSG00000099783
chr19	8468990	8469385	19:8468990-8469385	ENSG00000268931,ENSG00000279827,ENSG00000099783
chr19	8474190	8474488	19:8474190-8474488	-
chr19	8481092	8481781	19:8481092-8481781	ENSG00000268931,ENSG00000279827,ENSG00000099783,ENSG00000133246,ENSG00000268618,ENSG00000268922
chr19	8486872	8487971	19:8486872-8487971	ENSG00000142449,ENSG00000271717,ENSG00000167772,ENSG00000268931,ENSG00000279827,ENSG00000099783,ENSG00000133246,ENSG00000133250,ENSG00000268618,ENSG00000142303,ENSG00000279426,ENSG00000181786,ENSG00000269244
chr19	8500125	8500515	19:8500125-8500515	ENSG00000133246
chr19	8505798	8506344	19:8505798-8506344	ENSG00000133246,ENSG00000133250
chr19	8513482	8514505	19:8513482-8514505	ENSG00000268931,ENSG00000133250,ENSG00000268618
chr19	8525659	8525873	19:8525659-8525873	ENSG00000142347,ENSG00000268618
chr19	8526178	8526400	19:8526178-8526400	ENSG00000142347,ENSG00000268618
chr19	8569201	8569529	19:8569201-8569529	ENSG00000142347,ENSG00000268618,ENSG00000142303,ENSG00000181733
chr19	8571055	8571391	19:8571055-8571391	ENSG00000142347,ENSG00000268618,ENSG00000142303
chr19	8575890	8576090	19:8575890-8576090	ENSG00000142347,ENSG00000268618,ENSG00000142303,ENSG00000267986
chr19	8576511	8577160	19:8576511-8577160	ENSG00000182315,ENSG00000142347,ENSG00000268618,ENSG00000142303,ENSG00000267986,ENSG00000279426,ENSG00000181786,ENSG00000181733,ENSG00000269244
chr19	8578771	8578974	19:8578771-8578974	ENSG00000142347,ENSG00000268618,ENSG00000142303,ENSG00000267986
chr19	8580740	8581057	19:8580740-8581057	ENSG00000142347,ENSG00000268618,ENSG00000142303,ENSG00000267986,ENSG00000279426,ENSG00000181786,ENSG00000268922
chr19	8638253	8638575	19:8638253-8638575	ENSG00000142303,ENSG00000268480,ENSG00000279426,ENSG00000181786,ENSG00000181733,ENSG00000269244
chr19	8646522	8646786	19:8646522-8646786	ENSG00000142303,ENSG00000268480,ENSG00000279426,ENSG00000181786,ENSG00000181733,ENSG00000269244,ENSG00000268922
chr19	8831923	8833278	19:8831923-8833278	ENSG00000279426,ENSG00000181786,ENSG00000181733,ENSG00000269244,ENSG00000167785,ENSG00000269300,ENSG00000170948,ENSG00000269400,ENSG00000181143,ENSG00000267332,ENSG00000188000,ENSG00000267418,ENSG00000188314,ENSG00000180926,ENSG00000226480
chr19	9079887	9080087	19:9079887-9080087	ENSG00000279426,ENSG00000181786,ENSG00000181733,ENSG00000269244,ENSG00000181143,ENSG00000267332,ENSG00000267154,ENSG00000170929,ENSG00000161807,ENSG00000188000
chr19	9107457	9107667	19:9107457-9107667	ENSG00000181733,ENSG00000268922,ENSG00000181143,ENSG00000267332,ENSG00000170929,ENSG00000170923,ENSG00000161807,ENSG00000275787,ENSG00000188000,ENSG00000267418,ENSG00000267775,ENSG00000187847,ENSG00000174667,ENSG00000237521,ENSG00000180926
chr19	9130931	9131448	19:9130931-9131448	ENSG00000279426,ENSG00000181786,ENSG00000181733,ENSG00000269244,ENSG00000181143,ENSG00000267332,ENSG00000170929,ENSG00000170923,ENSG00000161807,ENSG00000275787,ENSG00000170920,ENSG00000130803,ENSG00000188000,ENSG00000267418,ENSG00000267775,ENSG00000187847,ENSG00000174667,ENSG00000188314,ENSG00000237521,ENSG00000180926,ENSG00000225980,ENSG00000226480,ENSG00000267510,ENSG00000270614,ENSG00000188629,ENSG00000197961,ENSG00000260112,ENSG00000287960,ENSG00000267273,ENSG00000198028,ENSG00000287275
chr19	9136467	9136765	19:9136467-9136765	ENSG00000161807,ENSG00000275787,ENSG00000130803,ENSG00000188000,ENSG00000267418,ENSG00000267775,ENSG00000187847,ENSG00000174667,ENSG00000188314,ENSG00000237521,ENSG00000180926,ENSG00000225980,ENSG00000226480
chr19	9140241	9140509	19:9140241-9140509	ENSG00000130803,ENSG00000188000,ENSG00000267418,ENSG00000267775,ENSG00000187847,ENSG00000174667
chr19	9309325	9310338	19:9309325-9310338	ENSG00000188000,ENSG00000267418,ENSG00000267775,ENSG00000187847,ENSG00000174667,ENSG00000188314,ENSG00000237521,ENSG00000180926,ENSG00000225980,ENSG00000226480,ENSG00000196110,ENSG00000267510,ENSG00000188321,ENSG00000270011,ENSG00000270614,ENSG00000188629,ENSG00000197961,ENSG00000260112,ENSG00000287960,ENSG00000267273,ENSG00000198028,ENSG00000287275,ENSG00000283108
chr19	9323835	9324481	19:9323835-9324481	ENSG00000267418,ENSG00000267775,ENSG00000187847,ENSG00000174667,ENSG00000188314,ENSG00000237521,ENSG00000180926,ENSG00000225980,ENSG00000226480,ENSG00000196110,ENSG00000267510,ENSG00000188321,ENSG00000270011,ENSG00000270614,ENSG00000188629,ENSG00000197961,ENSG00000260112,ENSG00000287960,ENSG00000267273,ENSG00000198028,ENSG00000287275,ENSG00000283108
chr19	9431647	9431887	19:9431647-9431887	ENSG00000267775,ENSG00000187847,ENSG00000174667,ENSG00000188314,ENSG00000237521,ENSG00000180926,ENSG00000225980,ENSG00000226480,ENSG00000270614,ENSG00000188629,ENSG00000197961,ENSG00000260112,ENSG00000287960,ENSG00000267273,ENSG00000198028,ENSG00000287275,ENSG00000174652,ENSG00000283108
chr19	9435398	9435858	19:9435398-9435858	ENSG00000268922,ENSG00000188000,ENSG00000267418,ENSG00000267775,ENSG00000187847,ENSG00000174667,ENSG00000188314,ENSG00000237521,ENSG00000180926,ENSG00000225980,ENSG00000226480,ENSG00000267510,ENSG00000188321,ENSG00000270011,ENSG00000270614,ENSG00000188629,ENSG00000197961,ENSG00000278611,ENSG00000130818,ENSG00000260112,ENSG00000287960,ENSG00000267273,ENSG00000198028,ENSG00000287275,ENSG00000174652,ENSG00000283108
chr19	9538517	9538786	19:9538517-9538786	ENSG00000188629,ENSG00000197961,ENSG00000278611,ENSG00000130818,ENSG00000260112,ENSG00000287960,ENSG00000267273,ENSG00000198028
chr19	9620933	9621706	19:9620933-9621706	ENSG00000266950,ENSG00000224689,ENSG00000171466,ENSG00000267106,ENSG00000171469,ENSG00000197961,ENSG00000260112
chr19	9674877	9675147	19:9674877-9675147	ENSG00000224689,ENSG00000239830,ENSG00000171466
chr19	9721770	9721970	19:9721770-9721970	ENSG00000188314,ENSG00000225980,ENSG00000267370,ENSG00000267612,ENSG00000267490,ENSG00000277587,ENSG00000224689,ENSG00000260112
chr19	9722058	9722323	19:9722058-9722323	ENSG00000267370,ENSG00000267612,ENSG00000267490,ENSG00000277587,ENSG00000224689,ENSG00000260112
chr19	9768252	9769013	19:9768252-9769013	ENSG00000267775,ENSG00000187847,ENSG00000174667,ENSG00000188629,ENSG00000266950,ENSG00000267741,ENSG00000267370,ENSG00000196605,ENSG00000267612,ENSG00000224689,ENSG00000239830,ENSG00000171466,ENSG00000267106,ENSG00000171469,ENSG00000197961,ENSG00000260112,ENSG00000287960,ENSG00000267273
chr19	9785235	9786459	19:9785235-9786459	ENSG00000187847,ENSG00000266950,ENSG00000267741,ENSG00000267370,ENSG00000196605,ENSG00000224689,ENSG00000171466,ENSG00000267106,ENSG00000171469,ENSG00000197961
chr19	9791493	9793431	19:9791493-9793431	ENSG00000267775,ENSG00000187847,ENSG00000174667,ENSG00000200237,ENSG00000127452,ENSG00000266950,ENSG00000267370,ENSG00000196605,ENSG00000224689,ENSG00000267106,ENSG00000171469,ENSG00000197961
chr19	9796114	9796513	19:9796114-9796513	ENSG00000187847,ENSG00000266950,ENSG00000196605,ENSG00000267106,ENSG00000171469,ENSG00000197961
chr19	9808817	9809331	19:9808817-9809331	ENSG00000188000,ENSG00000267418,ENSG00000267775,ENSG00000187847,ENSG00000174667,ENSG00000188314,ENSG00000237521,ENSG00000180926,ENSG00000225980,ENSG00000226480,ENSG00000188629,ENSG00000200237,ENSG00000127452,ENSG00000267370,ENSG00000224689,ENSG00000267106,ENSG00000171469,ENSG00000197961,ENSG00000260112,ENSG00000287960,ENSG00000267273,ENSG00000198028
chr19	9818306	9819835	19:9818306-9819835	ENSG00000187847,ENSG00000198258,ENSG00000267119,ENSG00000200237,ENSG00000127452,ENSG00000266950,ENSG00000267106,ENSG00000171469,ENSG00000197961
chr19	9827493	9828133	19:9827493-9828133	ENSG00000127445,ENSG00000267289,ENSG00000198258,ENSG00000267119,ENSG00000200237,ENSG00000127452
chr19	9834771	9835815	19:9834771-9835815	ENSG00000267332,ENSG00000188000,ENSG00000267418,ENSG00000267775,ENSG00000187847,ENSG00000174667,ENSG00000237521,ENSG00000225980,ENSG00000226480,ENSG00000266204,ENSG00000167798,ENSG00000080511,ENSG00000267650,ENSG00000080573,ENSG00000105088,ENSG00000127445,ENSG00000267289,ENSG00000198258,ENSG00000267119,ENSG00000200237,ENSG00000127452,ENSG00000197961,ENSG00000260112,ENSG00000287960,ENSG00000267273,ENSG00000198028
chr19	9857931	9858331	19:9857931-9858331	ENSG00000105088
chr19	9866069	9866996	19:9866069-9866996	ENSG00000180926,ENSG00000266204,ENSG00000167798,ENSG00000080511,ENSG00000080573,ENSG00000105088
chr19	9914621	9915038	19:9914621-9915038	ENSG00000266204,ENSG00000167798,ENSG00000080511,ENSG00000267650,ENSG00000080573,ENSG00000105088
chr19	9927286	9927714	19:9927286-9927714	ENSG00000266204,ENSG00000167798,ENSG00000080511,ENSG00000267650,ENSG00000080573,ENSG00000105088
chr19	9930817	9931172	19:9930817-9931172	ENSG00000266204,ENSG00000167798,ENSG00000080511,ENSG00000267650,ENSG00000080573,ENSG00000105088
chr19	9934151	9934418	19:9934151-9934418	ENSG00000266204,ENSG00000167798,ENSG00000080511,ENSG00000267650,ENSG00000080573,ENSG00000105088
chr19	10070720	10070920	19:10070720-10070920	ENSG00000130813,ENSG00000266204,ENSG00000167798,ENSG00000080511,ENSG00000080573
chr19	10086096	10086325	19:10086096-10086325	ENSG00000267387,ENSG00000130813,ENSG00000167798
chr19	10095932	10096543	19:10095932-10096543	ENSG00000130811,ENSG00000238531,ENSG00000209645,ENSG00000130810,ENSG00000243207,ENSG00000130812,ENSG00000267387,ENSG00000130813,ENSG00000266204,ENSG00000167798
chr19	10106014	10106608	19:10106014-10106608	ENSG00000264266,ENSG00000267534,ENSG00000130811,ENSG00000244165,ENSG00000238531,ENSG00000209645,ENSG00000130810,ENSG00000243207,ENSG00000130812,ENSG00000267387,ENSG00000130813,ENSG00000167798
chr19	10119304	10119568	19:10119304-10119568	ENSG00000130811,ENSG00000244165,ENSG00000238531,ENSG00000209645,ENSG00000130810,ENSG00000243207
chr19	10119648	10120221	19:10119648-10120221	ENSG00000130811,ENSG00000244165,ENSG00000238531,ENSG00000209645,ENSG00000130810,ENSG00000243207
chr19	10167421	10167886	19:10167421-10167886	ENSG00000130816
chr19	10194542	10195495	19:10194542-10195495	ENSG00000264266,ENSG00000267534,ENSG00000130816
chr19	10251555	10252236	19:10251555-10252236	ENSG00000267105,ENSG00000105364,ENSG00000264266,ENSG00000267534,ENSG00000130816,ENSG00000266204,ENSG00000167798,ENSG00000080573
chr19	10269440	10272251	19:10269440-10272251	ENSG00000105397,ENSG00000274425,ENSG00000161847,ENSG00000267303,ENSG00000267673,ENSG00000167807,ENSG00000105376,ENSG00000105371,ENSG00000267607,ENSG00000090339,ENSG00000267105,ENSG00000266978,ENSG00000264266,ENSG00000267534
chr19	10286379	10287501	19:10286379-10287501	ENSG00000267303,ENSG00000267673,ENSG00000167807,ENSG00000105376,ENSG00000105371,ENSG00000267607,ENSG00000090339,ENSG00000267105,ENSG00000266978
chr19	10289394	10289986	19:10289394-10289986	ENSG00000267673,ENSG00000167807,ENSG00000105376,ENSG00000105371,ENSG00000267607,ENSG00000090339,ENSG00000266978
chr19	10292313	10292554	19:10292313-10292554	ENSG00000267673,ENSG00000167807,ENSG00000105376,ENSG00000105371,ENSG00000267607,ENSG00000266978
chr19	10295430	10295867	19:10295430-10295867	ENSG00000267303,ENSG00000267673,ENSG00000167807,ENSG00000220201,ENSG00000105376,ENSG00000105371,ENSG00000267607,ENSG00000267105,ENSG00000266978
chr19	10300071	10300271	19:10300071-10300271	ENSG00000267303,ENSG00000267673,ENSG00000167807,ENSG00000220201
chr19	10303766	10303966	19:10303766-10303966	ENSG00000267303,ENSG00000267673,ENSG00000167807,ENSG00000220201
chr19	10304573	10304773	19:10304573-10304773	ENSG00000267303,ENSG00000267673,ENSG00000167807,ENSG00000220201
chr19	10332853	10333851	19:10332853-10333851	ENSG00000105397,ENSG00000076662,ENSG00000274425,ENSG00000161847,ENSG00000267303,ENSG00000267673,ENSG00000167807,ENSG00000267105
chr19	10334992	10335192	19:10334992-10335192	ENSG00000076662,ENSG00000274425,ENSG00000161847,ENSG00000267303
chr19	10339477	10339914	19:10339477-10339914	ENSG00000105397,ENSG00000076662,ENSG00000274425,ENSG00000161847,ENSG00000267303,ENSG00000267673,ENSG00000167807
chr19	10373725	10374052	19:10373725-10374052	ENSG00000105397
chr19	10380218	10380939	19:10380218-10380939	ENSG00000284268,ENSG00000105401,ENSG00000105397,ENSG00000076662,ENSG00000274425,ENSG00000161847,ENSG00000267303,ENSG00000267673,ENSG00000167807,ENSG00000105371,ENSG00000267607,ENSG00000090339,ENSG00000267105,ENSG00000266978,ENSG00000105364,ENSG00000264266,ENSG00000267534
chr19	10403422	10404554	19:10403422-10404554	ENSG00000284268,ENSG00000105401,ENSG00000267105
chr19	10408519	10409265	19:10408519-10409265	ENSG00000065989,ENSG00000284268,ENSG00000105401,ENSG00000267105
chr19	10412206	10412821	19:10412206-10412821	ENSG00000065989,ENSG00000284268,ENSG00000105401
chr19	10416152	10417155	19:10416152-10417155	ENSG00000065989,ENSG00000284268,ENSG00000105401
chr19	10418576	10418919	19:10418576-10418919	ENSG00000065989,ENSG00000105401
chr19	10419617	10419913	19:10419617-10419913	ENSG00000065989,ENSG00000105401
chr19	10421039	10421312	19:10421039-10421312	ENSG00000065989,ENSG00000105401
chr19	10422171	10422488	19:10422171-10422488	ENSG00000065989,ENSG00000105401
chr19	10423620	10424363	19:10423620-10424363	ENSG00000065989,ENSG00000284268,ENSG00000105401
chr19	10424475	10424723	19:10424475-10424723	ENSG00000065989,ENSG00000105401
chr19	10425100	10425740	19:10425100-10425740	ENSG00000065989,ENSG00000284268,ENSG00000105401
chr19	10427928	10428427	19:10427928-10428427	ENSG00000065989
chr19	10431483	10431683	19:10431483-10431683	ENSG00000065989
chr19	10431916	10432306	19:10431916-10432306	ENSG00000065989
chr19	10436426	10436671	19:10436426-10436671	ENSG00000065989
chr19	10454390	10454641	19:10454390-10454641	ENSG00000065989
chr19	10460946	10461350	19:10460946-10461350	ENSG00000065989
chr19	10461411	10461699	19:10461411-10461699	-
chr19	10478851	10479348	19:10478851-10479348	ENSG00000267197,ENSG00000079999
chr19	10483517	10483921	19:10483517-10483921	ENSG00000267197,ENSG00000079999
chr19	10502464	10503146	19:10502464-10503146	ENSG00000180739,ENSG00000267197,ENSG00000079999
chr19	10503434	10503763	19:10503434-10503763	ENSG00000267197,ENSG00000079999
chr19	10505580	10505780	19:10505580-10505780	ENSG00000180739,ENSG00000079999
chr19	10514179	10514379	19:10514179-10514379	ENSG00000180739
chr19	10538166	10538467	19:10538166-10538467	ENSG00000130734,ENSG00000180739
chr19	10539009	10539427	19:10539009-10539427	ENSG00000130734,ENSG00000180739
chr19	10543640	10544334	19:10543640-10544334	ENSG00000129355,ENSG00000130734,ENSG00000180739
chr19	10544796	10545236	19:10544796-10545236	ENSG00000238364,ENSG00000221410,ENSG00000130734
chr19	10552742	10553381	19:10552742-10553381	ENSG00000238364,ENSG00000221410,ENSG00000129347,ENSG00000129355,ENSG00000130734,ENSG00000267197
chr19	10553618	10554588	19:10553618-10554588	ENSG00000238364,ENSG00000221410,ENSG00000129347,ENSG00000129355,ENSG00000130734,ENSG00000180739,ENSG00000267197,ENSG00000079999
chr19	10565168	10567352	19:10565168-10567352	ENSG00000129347,ENSG00000129355,ENSG00000130734,ENSG00000267197
chr19	10568358	10569360	19:10568358-10569360	ENSG00000238364,ENSG00000221410,ENSG00000129347,ENSG00000129355,ENSG00000267100,ENSG00000129351,ENSG00000130734,ENSG00000180739,ENSG00000267197,ENSG00000079999
chr19	10572402	10572724	19:10572402-10572724	ENSG00000129355,ENSG00000129354
chr19	10580890	10581264	19:10580890-10581264	ENSG00000129354,ENSG00000129353
chr19	10593180	10593380	19:10593180-10593380	ENSG00000129354,ENSG00000271010
chr19	10593989	10594705	19:10593989-10594705	ENSG00000129354,ENSG00000271010,ENSG00000129353,ENSG00000129351
chr19	10595579	10596013	19:10595579-10596013	ENSG00000129354,ENSG00000271010,ENSG00000129353
chr19	10602160	10603755	19:10602160-10603755	ENSG00000271010,ENSG00000129353
chr19	10604031	10604585	19:10604031-10604585	ENSG00000129354,ENSG00000271010,ENSG00000129353
chr19	10604705	10604905	19:10604705-10604905	ENSG00000271010,ENSG00000129353
chr19	10651917	10652271	19:10651917-10652271	ENSG00000267100,ENSG00000129351
chr19	10653380	10654747	19:10653380-10654747	ENSG00000129353,ENSG00000267100,ENSG00000129351
chr19	10695659	10696217	19:10695659-10696217	ENSG00000129351,ENSG00000213339,ENSG00000207752
chr19	10701276	10701658	19:10701276-10701658	ENSG00000213339
chr19	10702031	10702240	19:10702031-10702240	ENSG00000213339
chr19	10713197	10713736	19:10713197-10713736	ENSG00000213339,ENSG00000079805,ENSG00000207972,ENSG00000207752,ENSG00000275640
chr19	10717328	10718663	19:10717328-10718663	ENSG00000129351,ENSG00000213339,ENSG00000079805,ENSG00000207972,ENSG00000265879,ENSG00000207752,ENSG00000275640,ENSG00000099203,ENSG00000214212
chr19	10719386	10719839	19:10719386-10719839	ENSG00000213339,ENSG00000079805,ENSG00000207972,ENSG00000207752,ENSG00000275640
chr19	10731582	10731925	19:10731582-10731925	ENSG00000207752,ENSG00000275640
chr19	10739026	10739531	19:10739026-10739531	ENSG00000207752
chr19	10744590	10744836	19:10744590-10744836	-
chr19	10759672	10760212	19:10759672-10760212	ENSG00000079805,ENSG00000207972,ENSG00000265879,ENSG00000207752,ENSG00000275640,ENSG00000214212
chr19	10763746	10764214	19:10763746-10764214	ENSG00000079805,ENSG00000207752
chr19	10777255	10777646	19:10777255-10777646	ENSG00000079805,ENSG00000265879,ENSG00000207752,ENSG00000275640
chr19	10782761	10783301	19:10782761-10783301	ENSG00000079805,ENSG00000265879,ENSG00000207752,ENSG00000275640
chr19	10835528	10836683	19:10835528-10836683	ENSG00000207752,ENSG00000275640,ENSG00000099203,ENSG00000214212,ENSG00000267544
chr19	10861347	10861724	19:10861347-10861724	ENSG00000214212
chr19	10864381	10864831	19:10864381-10864831	ENSG00000207752,ENSG00000275640,ENSG00000099203,ENSG00000214212,ENSG00000267544
chr19	10870725	10871627	19:10870725-10871627	ENSG00000207752,ENSG00000275640,ENSG00000099203,ENSG00000214212,ENSG00000142453,ENSG00000130733,ENSG00000142444
chr19	10872328	10872648	19:10872328-10872648	ENSG00000142453
chr19	10914817	10915122	19:10914817-10915122	ENSG00000142453,ENSG00000130733,ENSG00000142444
chr19	10915272	10915910	19:10915272-10915910	ENSG00000142453,ENSG00000130733,ENSG00000142444
chr19	10928409	10929419	19:10928409-10929419	ENSG00000142453,ENSG00000130733,ENSG00000142444
chr19	10941968	10942378	19:10941968-10942378	ENSG00000142444,ENSG00000276757
chr19	10960454	10961573	19:10960454-10961573	ENSG00000142444,ENSG00000127616,ENSG00000276757
chr19	10980143	10980343	19:10980143-10980343	ENSG00000127616,ENSG00000276757
chr19	11021774	11022263	19:11021774-11022263	ENSG00000127616,ENSG00000266936,ENSG00000276757
chr19	11023658	11024038	19:11023658-11024038	ENSG00000127616,ENSG00000266936,ENSG00000276757,ENSG00000278643
chr19	11035323	11036416	19:11035323-11036416	ENSG00000127616,ENSG00000266936,ENSG00000276757,ENSG00000278643,ENSG00000130164,ENSG00000284553,ENSG00000273733,ENSG00000267082
chr19	11047902	11048267	19:11047902-11048267	ENSG00000127616,ENSG00000284553
chr19	11048814	11049700	19:11048814-11049700	ENSG00000127616,ENSG00000276757,ENSG00000278643,ENSG00000130164,ENSG00000284553
chr19	11090252	11090862	19:11090252-11090862	ENSG00000130164,ENSG00000284553
chr19	11092712	11093162	19:11092712-11093162	ENSG00000130164,ENSG00000284553
chr19	11130984	11131227	19:11130984-11131227	ENSG00000130164,ENSG00000284553
chr19	11137788	11138075	19:11137788-11138075	ENSG00000197256,ENSG00000130158,ENSG00000279807,ENSG00000267082
chr19	11143246	11143790	19:11143246-11143790	ENSG00000161888,ENSG00000197256,ENSG00000267082
chr19	11155430	11156285	19:11155430-11156285	ENSG00000161888,ENSG00000197256,ENSG00000130158,ENSG00000273733,ENSG00000267082
chr19	11197604	11197854	19:11197604-11197854	ENSG00000197256,ENSG00000130158,ENSG00000279807,ENSG00000267082
chr19	11205945	11206145	19:11205945-11206145	ENSG00000197256,ENSG00000130158,ENSG00000273733,ENSG00000279807,ENSG00000267082
chr19	11208703	11208945	19:11208703-11208945	ENSG00000197256,ENSG00000130158,ENSG00000273733,ENSG00000279807,ENSG00000267082
chr19	11212893	11213122	19:11212893-11213122	ENSG00000130158,ENSG00000273733,ENSG00000279807
chr19	11213374	11213590	19:11213374-11213590	ENSG00000130158,ENSG00000273733,ENSG00000279807
chr19	11243553	11243770	19:11243553-11243770	ENSG00000130158,ENSG00000130173,ENSG00000273733
chr19	11279997	11280328	19:11279997-11280328	ENSG00000130167
chr19	11293795	11294100	19:11293795-11294100	ENSG00000130167
chr19	11317663	11318102	19:11317663-11318102	ENSG00000267576,ENSG00000267174,ENSG00000130167
chr19	11324118	11324465	19:11324118-11324465	ENSG00000267576,ENSG00000267174,ENSG00000130167
chr19	11339601	11339825	19:11339601-11339825	ENSG00000267576,ENSG00000105514,ENSG00000267174
chr19	11346148	11346865	19:11346148-11346865	ENSG00000202357,ENSG00000173928,ENSG00000267277,ENSG00000105520,ENSG00000183401,ENSG00000105518,ENSG00000267576,ENSG00000105514,ENSG00000267174,ENSG00000130167
chr19	11355323	11355534	19:11355323-11355534	ENSG00000105520,ENSG00000183401
chr19	11374415	11375357	19:11374415-11375357	ENSG00000274713,ENSG00000202357,ENSG00000187266,ENSG00000173928,ENSG00000267277,ENSG00000105520,ENSG00000183401,ENSG00000105518,ENSG00000267576,ENSG00000105514,ENSG00000267174,ENSG00000130167
chr19	11375431	11375820	19:11375431-11375820	ENSG00000187266,ENSG00000173928,ENSG00000267277
chr19	11380720	11381788	19:11380720-11381788	ENSG00000202357,ENSG00000205517,ENSG00000187266,ENSG00000130167
chr19	11421889	11422115	19:11421889-11422115	ENSG00000202357,ENSG00000205517
chr19	11422256	11422848	19:11422256-11422848	ENSG00000198003,ENSG00000202357,ENSG00000205517
chr19	11423722	11423974	19:11423722-11423974	ENSG00000202357,ENSG00000205517
chr19	11434908	11435840	19:11434908-11435840	ENSG00000198003,ENSG00000130175,ENSG00000196361,ENSG00000267477,ENSG00000274713,ENSG00000244080,ENSG00000202357,ENSG00000205517,ENSG00000187266,ENSG00000130167
chr19	11437864	11438469	19:11437864-11438469	ENSG00000198003,ENSG00000130175,ENSG00000274713,ENSG00000202357,ENSG00000205517,ENSG00000187266,ENSG00000130167
chr19	11453986	11454236	19:11453986-11454236	ENSG00000130175
chr19	11482084	11482469	19:11482084-11482469	ENSG00000196361,ENSG00000161914,ENSG00000274713
chr19	11482535	11482812	19:11482535-11482812	ENSG00000196361,ENSG00000161914,ENSG00000274713
chr19	11505000	11506385	19:11505000-11506385	ENSG00000267477,ENSG00000161914,ENSG00000274713,ENSG00000130159,ENSG00000244080,ENSG00000213304,ENSG00000213303
chr19	11528454	11529439	19:11528454-11529439	ENSG00000267477,ENSG00000161914,ENSG00000274713,ENSG00000130159,ENSG00000244080,ENSG00000213304,ENSG00000213303,ENSG00000130176
chr19	11554104	11554505	19:11554104-11554505	ENSG00000130176,ENSG00000130165,ENSG00000198551
chr19	11558998	11559509	19:11558998-11559509	ENSG00000130176,ENSG00000130165,ENSG00000198551
chr19	11560560	11560760	19:11560560-11560760	ENSG00000130165,ENSG00000198551
chr19	11567756	11568641	19:11567756-11568641	ENSG00000102575,ENSG00000249840,ENSG00000214223,ENSG00000274713,ENSG00000244080,ENSG00000130176,ENSG00000130165,ENSG00000198551
chr19	11570021	11570504	19:11570021-11570504	ENSG00000102575,ENSG00000249840,ENSG00000274713,ENSG00000244080,ENSG00000130176,ENSG00000130165
chr19	11578534	11579148	19:11578534-11579148	ENSG00000102575
chr19	11580150	11580497	19:11580150-11580497	ENSG00000102575,ENSG00000249840
chr19	11581778	11582035	19:11581778-11582035	ENSG00000102575,ENSG00000249840,ENSG00000274713,ENSG00000130176
chr19	11583963	11584325	19:11583963-11584325	ENSG00000102575,ENSG00000249840,ENSG00000274713,ENSG00000130176
chr19	11587675	11587942	19:11587675-11587942	ENSG00000249840,ENSG00000274713,ENSG00000130176
chr19	11597106	11597735	19:11597106-11597735	ENSG00000249840,ENSG00000267500,ENSG00000214223,ENSG00000274713,ENSG00000244080,ENSG00000130176,ENSG00000130165,ENSG00000198551
chr19	11624635	11624985	19:11624635-11624985	ENSG00000197332,ENSG00000267500,ENSG00000214223,ENSG00000267343
chr19	11639559	11640101	19:11639559-11640101	ENSG00000197332,ENSG00000267500,ENSG00000214223,ENSG00000267343
chr19	11694810	11695206	19:11694810-11695206	ENSG00000267500,ENSG00000214223,ENSG00000267343,ENSG00000197933,ENSG00000220949,ENSG00000197044
chr19	11736765	11737175	19:11736765-11737175	ENSG00000214223,ENSG00000267343,ENSG00000197933,ENSG00000266922,ENSG00000220949,ENSG00000197044
chr19	11738495	11739220	19:11738495-11739220	ENSG00000214223,ENSG00000267343,ENSG00000197933,ENSG00000266922,ENSG00000220949,ENSG00000197044
chr19	11766876	11767189	19:11766876-11767189	ENSG00000267343,ENSG00000197933,ENSG00000220949,ENSG00000197044
chr19	11797476	11797827	19:11797476-11797827	ENSG00000267646,ENSG00000177599,ENSG00000198429,ENSG00000171295
chr19	11798232	11798748	19:11798232-11798748	ENSG00000214223,ENSG00000267343,ENSG00000220949,ENSG00000197044,ENSG00000267646,ENSG00000177599,ENSG00000212497,ENSG00000197647,ENSG00000252060,ENSG00000198429,ENSG00000278897,ENSG00000171295
chr19	11813957	11814683	19:11813957-11814683	ENSG00000214223,ENSG00000220949,ENSG00000267646,ENSG00000177599,ENSG00000198429,ENSG00000278897,ENSG00000171295
chr19	11848422	11849053	19:11848422-11849053	ENSG00000198429,ENSG00000278897,ENSG00000171291,ENSG00000267089,ENSG00000171295
chr19	11849154	11849623	19:11849154-11849623	ENSG00000278897,ENSG00000171291,ENSG00000267089
chr19	11923746	11924059	19:11923746-11924059	ENSG00000212497,ENSG00000197647,ENSG00000252060,ENSG00000286098,ENSG00000219665,ENSG00000267274,ENSG00000267179,ENSG00000196757,ENSG00000198429
chr19	11924174	11925313	19:11924174-11925313	ENSG00000242615,ENSG00000132010,ENSG00000252546,ENSG00000212497,ENSG00000197647,ENSG00000252060,ENSG00000286098,ENSG00000219665,ENSG00000267274,ENSG00000267179,ENSG00000196757,ENSG00000198429
chr19	11964019	11964323	19:11964019-11964323	ENSG00000212497,ENSG00000197647,ENSG00000252060,ENSG00000197054,ENSG00000267274,ENSG00000267179,ENSG00000196757,ENSG00000198429
chr19	11964843	11965190	19:11964843-11965190	ENSG00000212497,ENSG00000197647,ENSG00000252060,ENSG00000286098,ENSG00000219665,ENSG00000197054,ENSG00000267274,ENSG00000267179,ENSG00000196757,ENSG00000198429
chr19	11965308	11965508	19:11965308-11965508	ENSG00000212497,ENSG00000252060,ENSG00000197054,ENSG00000267274
chr19	11987341	11988069	19:11987341-11988069	ENSG00000286132,ENSG00000252546,ENSG00000223547,ENSG00000212497,ENSG00000197647,ENSG00000252060,ENSG00000286098,ENSG00000219665,ENSG00000197054,ENSG00000267274,ENSG00000267179,ENSG00000196757,ENSG00000198429,ENSG00000278897
chr19	11988422	11989013	19:11988422-11989013	ENSG00000286132,ENSG00000252546,ENSG00000212497,ENSG00000197647,ENSG00000252060,ENSG00000286098,ENSG00000219665,ENSG00000197054,ENSG00000267274,ENSG00000267179,ENSG00000196757,ENSG00000198429
chr19	12059555	12059869	19:12059555-12059869	ENSG00000242615,ENSG00000132010,ENSG00000286132,ENSG00000252546,ENSG00000223547,ENSG00000257446,ENSG00000212497,ENSG00000257355,ENSG00000197647
chr19	12092005	12092582	19:12092005-12092582	ENSG00000234773,ENSG00000242615,ENSG00000212576,ENSG00000237273,ENSG00000132010,ENSG00000214189,ENSG00000199444,ENSG00000286132,ENSG00000252546,ENSG00000223547,ENSG00000212497,ENSG00000197647
chr19	12093850	12094050	19:12093850-12094050	ENSG00000212576,ENSG00000237273,ENSG00000214189,ENSG00000199444,ENSG00000286132,ENSG00000252546
chr19	12137484	12137715	19:12137484-12137715	ENSG00000242615,ENSG00000212576,ENSG00000132010,ENSG00000286132,ENSG00000252546,ENSG00000223547
chr19	12140196	12140479	19:12140196-12140479	ENSG00000257591,ENSG00000242615,ENSG00000212576,ENSG00000132010,ENSG00000286132,ENSG00000252546,ENSG00000223547,ENSG00000197647,ENSG00000198429
chr19	12141086	12141477	19:12141086-12141477	ENSG00000257591,ENSG00000242615,ENSG00000212576,ENSG00000132010,ENSG00000286132,ENSG00000252546,ENSG00000223547,ENSG00000257446,ENSG00000212497,ENSG00000257355,ENSG00000197647,ENSG00000198429
chr19	12162772	12163567	19:12162772-12163567	ENSG00000213293,ENSG00000234773,ENSG00000196646,ENSG00000257591,ENSG00000242615,ENSG00000213297,ENSG00000212576,ENSG00000132010,ENSG00000286132,ENSG00000252546,ENSG00000212497,ENSG00000197647
chr19	12293794	12294016	19:12293794-12294016	ENSG00000234750,ENSG00000213293,ENSG00000197857,ENSG00000234773
chr19	12294080	12295197	19:12294080-12295197	ENSG00000248406,ENSG00000198342,ENSG00000188868,ENSG00000234750,ENSG00000213293,ENSG00000197857,ENSG00000234773,ENSG00000252546,ENSG00000212497
chr19	12306983	12307183	19:12306983-12307183	ENSG00000234750,ENSG00000213293
chr19	12332938	12334010	19:12332938-12334010	ENSG00000248406,ENSG00000198342,ENSG00000188868,ENSG00000234750,ENSG00000213293,ENSG00000197857,ENSG00000234773
chr19	12365097	12366041	19:12365097-12366041	ENSG00000248406,ENSG00000231361,ENSG00000198342,ENSG00000213293,ENSG00000234773
chr19	12400077	12400414	19:12400077-12400414	ENSG00000196466,ENSG00000248406,ENSG00000268744
chr19	12400477	12400744	19:12400477-12400744	ENSG00000196466,ENSG00000248406,ENSG00000268744
chr19	12401013	12401527	19:12401013-12401527	ENSG00000269560,ENSG00000234848,ENSG00000180855,ENSG00000268870,ENSG00000196466,ENSG00000248406,ENSG00000268744,ENSG00000231361,ENSG00000198342,ENSG00000213293,ENSG00000234773
chr19	12440840	12441360	19:12440840-12441360	ENSG00000269560,ENSG00000235686,ENSG00000234003,ENSG00000242852,ENSG00000234848,ENSG00000269755,ENSG00000180855,ENSG00000268870,ENSG00000196466,ENSG00000248406,ENSG00000268744,ENSG00000198342,ENSG00000213293,ENSG00000234773
chr19	12484396	12485376	19:12484396-12485376	ENSG00000269560,ENSG00000235686,ENSG00000234003,ENSG00000242852,ENSG00000234848,ENSG00000269755,ENSG00000248406,ENSG00000234773
chr19	12495273	12495627	19:12495273-12495627	ENSG00000230310,ENSG00000269560,ENSG00000249709,ENSG00000235686,ENSG00000234003,ENSG00000230321,ENSG00000232579,ENSG00000236483,ENSG00000196826,ENSG00000242852,ENSG00000234848,ENSG00000269755,ENSG00000248406,ENSG00000213293,ENSG00000234773
chr19	12513636	12513836	19:12513636-12513836	ENSG00000269560,ENSG00000235686,ENSG00000234003,ENSG00000242852
chr19	12551018	12551918	19:12551018-12551918	ENSG00000213290,ENSG00000230310,ENSG00000269560,ENSG00000269693,ENSG00000249709,ENSG00000196826,ENSG00000234773
chr19	12564182	12564414	19:12564182-12564414	ENSG00000213290,ENSG00000230310,ENSG00000269693,ENSG00000249709,ENSG00000196826
chr19	12574020	12574455	19:12574020-12574455	ENSG00000213290,ENSG00000269560,ENSG00000269693
chr19	12603719	12604074	19:12603719-12604074	ENSG00000188033,ENSG00000269693
chr19	12610305	12611303	19:12610305-12611303	ENSG00000173875,ENSG00000188033,ENSG00000269693
chr19	12612731	12613405	19:12612731-12613405	ENSG00000173875,ENSG00000188033,ENSG00000269693
chr19	12613586	12614183	19:12613586-12614183	ENSG00000173875,ENSG00000188033,ENSG00000269560,ENSG00000269693
chr19	12620460	12621011	19:12620460-12621011	ENSG00000173875,ENSG00000188033,ENSG00000269693
chr19	12639972	12640499	19:12639972-12640499	ENSG00000104774,ENSG00000269242,ENSG00000178464,ENSG00000188033
chr19	12647517	12648180	19:12647517-12648180	ENSG00000104774,ENSG00000269242,ENSG00000178464,ENSG00000188033
chr19	12656921	12657500	19:12656921-12657500	ENSG00000104774
chr19	12665031	12666112	19:12665031-12666112	ENSG00000095059,ENSG00000285583,ENSG00000105583,ENSG00000285589,ENSG00000123154,ENSG00000269590,ENSG00000104774
chr19	12666358	12666902	19:12666358-12666902	ENSG00000285583,ENSG00000105583,ENSG00000123154,ENSG00000269590,ENSG00000104774
chr19	12668295	12668495	19:12668295-12668495	ENSG00000285583,ENSG00000105583,ENSG00000123154,ENSG00000269590,ENSG00000104774
chr19	12668808	12669216	19:12668808-12669216	ENSG00000285583,ENSG00000105583,ENSG00000123154,ENSG00000269590,ENSG00000104774
chr19	12669440	12669712	19:12669440-12669712	ENSG00000285583,ENSG00000105583,ENSG00000123154,ENSG00000269590,ENSG00000104774
chr19	12671039	12671239	19:12671039-12671239	ENSG00000095059,ENSG00000285583,ENSG00000105583,ENSG00000123154,ENSG00000269590,ENSG00000104774
chr19	12671975	12672342	19:12671975-12672342	ENSG00000095059,ENSG00000285583,ENSG00000105583,ENSG00000123154,ENSG00000269590,ENSG00000104774
chr19	12676371	12676766	19:12676371-12676766	ENSG00000095059,ENSG00000285583,ENSG00000285589,ENSG00000123154
chr19	12681064	12682264	19:12681064-12682264	ENSG00000267791,ENSG00000209702,ENSG00000132004,ENSG00000283980,ENSG00000268945,ENSG00000095059,ENSG00000285583,ENSG00000285589
chr19	12682560	12682760	19:12682560-12682760	ENSG00000267791,ENSG00000283980,ENSG00000268945,ENSG00000095059,ENSG00000285589
chr19	12686347	12686590	19:12686347-12686590	ENSG00000267791,ENSG00000283980,ENSG00000268945,ENSG00000095059,ENSG00000285589
chr19	12696171	12697032	19:12696171-12697032	ENSG00000267791,ENSG00000105576,ENSG00000209702,ENSG00000132004,ENSG00000283980,ENSG00000268945,ENSG00000095059,ENSG00000285589
chr19	12698281	12698509	19:12698281-12698509	ENSG00000267791,ENSG00000105576,ENSG00000209702,ENSG00000132004,ENSG00000283980,ENSG00000268945
chr19	12721197	12721545	19:12721197-12721545	ENSG00000105576,ENSG00000209702,ENSG00000267004,ENSG00000123144
chr19	12721979	12722384	19:12721979-12722384	ENSG00000105576,ENSG00000209702,ENSG00000267004,ENSG00000123144
chr19	12722448	12722998	19:12722448-12722998	ENSG00000105576,ENSG00000209702,ENSG00000267004,ENSG00000123144,ENSG00000198356,ENSG00000132004
chr19	12723535	12724198	19:12723535-12724198	ENSG00000105576,ENSG00000209702,ENSG00000267004,ENSG00000123144
chr19	12731009	12731243	19:12731009-12731243	ENSG00000105576,ENSG00000267004,ENSG00000123144,ENSG00000198356
chr19	12733321	12733682	19:12733321-12733682	ENSG00000105576,ENSG00000267004,ENSG00000123144,ENSG00000198356
chr19	12733762	12733962	19:12733762-12733962	ENSG00000267004,ENSG00000123144,ENSG00000198356
chr19	12734124	12734958	19:12734124-12734958	ENSG00000105576,ENSG00000209702,ENSG00000267004,ENSG00000123144,ENSG00000198356
chr19	12736724	12737660	19:12736724-12737660	ENSG00000105576,ENSG00000209702,ENSG00000267004,ENSG00000123144,ENSG00000198356,ENSG00000039987,ENSG00000267424,ENSG00000132004
chr19	12745667	12745977	19:12745667-12745977	ENSG00000039987
chr19	12751107	12751309	19:12751107-12751309	ENSG00000039987
chr19	12757633	12758139	19:12757633-12758139	ENSG00000039987,ENSG00000267424,ENSG00000276181
chr19	12766044	12766301	19:12766044-12766301	ENSG00000095066
chr19	12769723	12769994	19:12769723-12769994	ENSG00000095066
chr19	12775295	12775945	19:12775295-12775945	ENSG00000095066,ENSG00000171223,ENSG00000167815,ENSG00000267062,ENSG00000284491
chr19	12777458	12778453	19:12777458-12778453	ENSG00000095066,ENSG00000171223,ENSG00000267062
chr19	12781732	12782011	19:12781732-12782011	ENSG00000095066,ENSG00000267212,ENSG00000263800,ENSG00000171223
chr19	12782169	12782909	19:12782169-12782909	ENSG00000095066,ENSG00000267212,ENSG00000263800,ENSG00000171223,ENSG00000167815,ENSG00000267062,ENSG00000284491
chr19	12784867	12785102	19:12784867-12785102	ENSG00000095066,ENSG00000267212,ENSG00000263800
chr19	12785179	12785388	19:12785179-12785388	ENSG00000267212,ENSG00000263800,ENSG00000171223
chr19	12785851	12786760	19:12785851-12786760	ENSG00000095066,ENSG00000267212,ENSG00000263800,ENSG00000171223
chr19	12788694	12789144	19:12788694-12789144	ENSG00000267212,ENSG00000263800,ENSG00000171223
chr19	12789594	12790513	19:12789594-12790513	ENSG00000095066,ENSG00000267212,ENSG00000263800,ENSG00000171223,ENSG00000167815,ENSG00000267062,ENSG00000284491
chr19	12791148	12793135	19:12791148-12793135	ENSG00000095066,ENSG00000267212,ENSG00000263800,ENSG00000171223,ENSG00000267062
chr19	12793258	12794358	19:12793258-12794358	ENSG00000095066,ENSG00000267212,ENSG00000263800,ENSG00000171223,ENSG00000167815,ENSG00000267062,ENSG00000284491
chr19	12796211	12796696	19:12796211-12796696	ENSG00000095066,ENSG00000171223,ENSG00000167815,ENSG00000267062,ENSG00000284491
chr19	12801806	12802006	19:12801806-12802006	ENSG00000167815,ENSG00000267062,ENSG00000284491,ENSG00000104889
chr19	12806291	12806901	19:12806291-12806901	ENSG00000167815,ENSG00000284491,ENSG00000104889,ENSG00000132026,ENSG00000267424,ENSG00000276181
chr19	12838381	12838677	19:12838381-12838677	ENSG00000132026,ENSG00000267424,ENSG00000105613,ENSG00000276181
chr19	12840713	12840913	19:12840713-12840913	ENSG00000132026,ENSG00000267424,ENSG00000105613,ENSG00000276181
chr19	12847725	12848090	19:12847725-12848090	ENSG00000132026,ENSG00000267424,ENSG00000105613,ENSG00000276181
chr19	12867286	12867665	19:12867286-12867665	ENSG00000267424,ENSG00000105613,ENSG00000276181
chr19	12872898	12873332	19:12872898-12873332	ENSG00000105613,ENSG00000276181,ENSG00000105612
chr19	12880998	12881875	19:12880998-12881875	ENSG00000267424,ENSG00000105613,ENSG00000276181,ENSG00000105612,ENSG00000267735,ENSG00000105610,ENSG00000105607,ENSG00000240616,ENSG00000161860
chr19	12885099	12885299	19:12885099-12885299	ENSG00000105612,ENSG00000267735,ENSG00000105610,ENSG00000105607,ENSG00000240616
chr19	12890601	12891540	19:12890601-12891540	ENSG00000267424,ENSG00000105612,ENSG00000267735,ENSG00000105610,ENSG00000105607,ENSG00000240616,ENSG00000161860,ENSG00000266721,ENSG00000179115,ENSG00000266975
chr19	12913836	12914429	19:12913836-12914429	ENSG00000161860,ENSG00000266721
chr19	12919060	12919682	19:12919060-12919682	ENSG00000105607,ENSG00000240616,ENSG00000161860,ENSG00000266721,ENSG00000179115,ENSG00000266975
chr19	12933346	12934013	19:12933346-12934013	ENSG00000266721,ENSG00000179115,ENSG00000266975,ENSG00000179218
chr19	12936775	12936975	19:12936775-12936975	ENSG00000179115,ENSG00000266975,ENSG00000179218,ENSG00000274417,ENSG00000179262,ENSG00000267458
chr19	12937458	12939223	19:12937458-12939223	ENSG00000266721,ENSG00000179115,ENSG00000266975,ENSG00000179218,ENSG00000274417,ENSG00000179262,ENSG00000267458
chr19	12945599	12946436	19:12945599-12946436	ENSG00000179218,ENSG00000274417,ENSG00000179271,ENSG00000179262,ENSG00000267458
chr19	12956670	12957428	19:12956670-12957428	ENSG00000179284,ENSG00000179271,ENSG00000179262
chr19	12965120	12965749	19:12965120-12965749	ENSG00000179284,ENSG00000179271
chr19	12974738	12975118	19:12974738-12975118	ENSG00000179284
chr19	12983662	12983862	19:12983662-12983862	ENSG00000267417
chr19	12985541	12985967	19:12985541-12985967	ENSG00000267610,ENSG00000267417,ENSG00000008441
chr19	12987946	12988170	19:12987946-12988170	ENSG00000267417
chr19	13022250	13023021	19:13022250-13023021	ENSG00000267417,ENSG00000008441
chr19	13034112	13034401	19:13034112-13034401	ENSG00000267417,ENSG00000008441
chr19	13050314	13050551	19:13050314-13050551	ENSG00000267417
chr19	13051652	13051950	19:13051652-13051950	ENSG00000267610,ENSG00000267417,ENSG00000008441
chr19	13061157	13061803	19:13061157-13061803	ENSG00000279044,ENSG00000267610,ENSG00000267417,ENSG00000008441
chr19	13077341	13077588	19:13077341-13077588	ENSG00000279044,ENSG00000267610,ENSG00000008441
chr19	13089208	13089564	19:13089208-13089564	ENSG00000279044,ENSG00000267610,ENSG00000267417
chr19	13093695	13094193	19:13093695-13094193	ENSG00000279044,ENSG00000267610,ENSG00000267417
chr19	13095460	13095660	19:13095460-13095660	ENSG00000104903
chr19	13099403	13099834	19:13099403-13099834	ENSG00000104903,ENSG00000267417
chr19	13100113	13100473	19:13100113-13100473	ENSG00000104907,ENSG00000104903
chr19	13102467	13102930	19:13102467-13102930	ENSG00000104907,ENSG00000104903
chr19	13103018	13103491	19:13103018-13103491	ENSG00000160877,ENSG00000104907,ENSG00000104903
chr19	13104222	13105283	19:13104222-13105283	ENSG00000160877,ENSG00000104907,ENSG00000104903
chr19	13116415	13116923	19:13116415-13116923	ENSG00000266897,ENSG00000160877,ENSG00000104907
chr19	13117930	13118513	19:13117930-13118513	ENSG00000104915,ENSG00000267512,ENSG00000266897,ENSG00000160877,ENSG00000104907,ENSG00000104903
chr19	13138387	13138587	19:13138387-13138587	ENSG00000267512,ENSG00000266897,ENSG00000160877
chr19	13149884	13150624	19:13149884-13150624	ENSG00000267598,ENSG00000213253,ENSG00000287296,ENSG00000160888,ENSG00000104915,ENSG00000267512,ENSG00000160877,ENSG00000104907
chr19	13151399	13152437	19:13151399-13152437	ENSG00000267598,ENSG00000213253,ENSG00000287296,ENSG00000160888,ENSG00000104915,ENSG00000267512,ENSG00000266897,ENSG00000160877,ENSG00000104907
chr19	13152524	13153755	19:13152524-13153755	ENSG00000267598,ENSG00000213253,ENSG00000287296,ENSG00000160888,ENSG00000104915,ENSG00000267512
chr19	13154802	13155129	19:13154802-13155129	ENSG00000267598,ENSG00000213253,ENSG00000287296,ENSG00000160888,ENSG00000104915
chr19	13155214	13156266	19:13155214-13156266	ENSG00000267598,ENSG00000213253,ENSG00000287296,ENSG00000160888,ENSG00000104915
chr19	13162653	13163924	19:13162653-13163924	ENSG00000267598,ENSG00000213253,ENSG00000287296,ENSG00000160888,ENSG00000104915
chr19	13164527	13165018	19:13164527-13165018	ENSG00000267598,ENSG00000213253,ENSG00000287296,ENSG00000160888,ENSG00000104915
chr19	13167496	13168123	19:13167496-13168123	ENSG00000267598,ENSG00000213253,ENSG00000287296,ENSG00000160888,ENSG00000104915
chr19	13172393	13172874	19:13172393-13172874	-
chr19	13181783	13182366	19:13181783-13182366	-
chr19	13207462	13207662	19:13207462-13207662	ENSG00000141837
chr19	13207769	13208938	19:13207769-13208938	ENSG00000141837
chr19	13209263	13209850	19:13209263-13209850	ENSG00000141837
chr19	13210608	13210808	19:13210608-13210808	ENSG00000141837
chr19	13212806	13213018	19:13212806-13213018	ENSG00000141837
chr19	13239503	13239803	19:13239503-13239803	ENSG00000141837
chr19	13243991	13244191	19:13243991-13244191	ENSG00000141837
chr19	13244505	13244735	19:13244505-13244735	ENSG00000141837
chr19	13277169	13277571	19:13277169-13277571	ENSG00000141837
chr19	13433669	13433869	19:13433669-13433869	-
chr19	13441995	13442195	19:13441995-13442195	-
chr19	13597688	13597888	19:13597688-13597888	ENSG00000141837
chr19	13685438	13685879	19:13685438-13685879	-
chr19	13692216	13692441	19:13692216-13692441	-
chr19	13731307	13732008	19:13731307-13732008	ENSG00000104957
chr19	13747518	13748310	19:13747518-13748310	ENSG00000104957,ENSG00000037757,ENSG00000267633,ENSG00000104979
chr19	13764379	13764648	19:13764379-13764648	ENSG00000104957,ENSG00000037757,ENSG00000267633,ENSG00000104979
chr19	13764799	13765104	19:13764799-13765104	ENSG00000104957,ENSG00000037757,ENSG00000267633,ENSG00000104979
chr19	13774171	13774680	19:13774171-13774680	ENSG00000037757,ENSG00000267633,ENSG00000104979
chr19	13784981	13785278	19:13784981-13785278	ENSG00000267582
chr19	13787666	13788147	19:13787666-13788147	ENSG00000267633,ENSG00000104979,ENSG00000132003,ENSG00000267582,ENSG00000266770
chr19	13789118	13789380	19:13789118-13789380	ENSG00000132003,ENSG00000267582,ENSG00000266770
chr19	13794987	13795651	19:13794987-13795651	ENSG00000037757,ENSG00000267633,ENSG00000104979,ENSG00000132003,ENSG00000267582,ENSG00000266770
chr19	13833384	13834019	19:13833384-13834019	ENSG00000207980,ENSG00000132003,ENSG00000267582,ENSG00000266770,ENSG00000284387,ENSG00000207808
chr19	13835983	13837330	19:13835983-13837330	ENSG00000207980,ENSG00000132003,ENSG00000267582,ENSG00000266770,ENSG00000267519,ENSG00000284387,ENSG00000207808
chr19	13838701	13838922	19:13838701-13838922	ENSG00000207980,ENSG00000267519,ENSG00000284387,ENSG00000207808
chr19	13839046	13840794	19:13839046-13840794	ENSG00000207980,ENSG00000132003,ENSG00000266770,ENSG00000267519,ENSG00000284387,ENSG00000207808
chr19	13842374	13843215	19:13842374-13843215	ENSG00000207980,ENSG00000266770,ENSG00000267519,ENSG00000284387,ENSG00000207808
chr19	13846280	13848081	19:13846280-13848081	ENSG00000207980,ENSG00000132003,ENSG00000266770,ENSG00000267519,ENSG00000284387,ENSG00000207808
chr19	13850306	13850689	19:13850306-13850689	-
chr19	13850835	13851690	19:13850835-13851690	-
chr19	13861386	13862199	19:13861386-13862199	ENSG00000187556
chr19	13862282	13862501	19:13862282-13862501	ENSG00000187556
chr19	13864131	13864821	19:13864131-13864821	ENSG00000187556
chr19	13864923	13865147	19:13864923-13865147	ENSG00000187556,ENSG00000207613,ENSG00000207585
chr19	13865222	13865642	19:13865222-13865642	ENSG00000187556,ENSG00000207613,ENSG00000207585
chr19	13865759	13865966	19:13865759-13865966	ENSG00000187556,ENSG00000207613,ENSG00000207585
chr19	13866208	13866522	19:13866208-13866522	ENSG00000187556,ENSG00000207613,ENSG00000207585
chr19	13867696	13868101	19:13867696-13868101	ENSG00000187556,ENSG00000207613,ENSG00000207585
chr19	13868736	13869084	19:13868736-13869084	ENSG00000187556,ENSG00000207613,ENSG00000207585
chr19	13872920	13873293	19:13872920-13873293	ENSG00000187556,ENSG00000207613,ENSG00000207585
chr19	13880010	13880559	19:13880010-13880559	ENSG00000187556,ENSG00000132016,ENSG00000132024,ENSG00000187867,ENSG00000228887,ENSG00000141854,ENSG00000284081
chr19	13881323	13881760	19:13881323-13881760	ENSG00000132016,ENSG00000187867,ENSG00000228887,ENSG00000141854,ENSG00000284081
chr19	13881931	13882604	19:13881931-13882604	ENSG00000132016,ENSG00000187867,ENSG00000228887,ENSG00000141854,ENSG00000284081
chr19	13883461	13883917	19:13883461-13883917	ENSG00000132016,ENSG00000187867,ENSG00000228887,ENSG00000141854,ENSG00000284081
chr19	13885327	13885780	19:13885327-13885780	ENSG00000132016
chr19	13906011	13906413	19:13906011-13906413	ENSG00000132016,ENSG00000132024
chr19	13921220	13921506	19:13921220-13921506	ENSG00000132024
chr19	13951891	13952860	19:13951891-13952860	ENSG00000132016,ENSG00000132024,ENSG00000132000,ENSG00000132017,ENSG00000132005,ENSG00000275091,ENSG00000171136,ENSG00000267670,ENSG00000104998,ENSG00000187867
chr19	13953078	13953278	19:13953078-13953278	ENSG00000132000,ENSG00000132017
chr19	13954287	13954677	19:13954287-13954677	ENSG00000132000,ENSG00000132017
chr19	13978552	13979168	19:13978552-13979168	-
chr19	13986177	13986861	19:13986177-13986861	ENSG00000132024,ENSG00000132005,ENSG00000275091,ENSG00000171136,ENSG00000267670,ENSG00000104998,ENSG00000187867
chr19	14002876	14003092	19:14002876-14003092	ENSG00000132005,ENSG00000275091
chr19	14004973	14007237	19:14004973-14007237	ENSG00000132005,ENSG00000275091,ENSG00000171136,ENSG00000267670,ENSG00000104998,ENSG00000187867
chr19	14031577	14032525	19:14031577-14032525	ENSG00000171136,ENSG00000267670,ENSG00000104998,ENSG00000187867
chr19	14043069	14043269	19:14043069-14043269	ENSG00000267670,ENSG00000104998,ENSG00000187867
chr19	14048706	14049080	19:14048706-14049080	ENSG00000187867
chr19	14072138	14072565	19:14072138-14072565	ENSG00000187867,ENSG00000228887,ENSG00000141854,ENSG00000284081
chr19	14073310	14074052	19:14073310-14074052	ENSG00000187867,ENSG00000228887,ENSG00000141854,ENSG00000284081
chr19	14075089	14075405	19:14075089-14075405	ENSG00000187867,ENSG00000228887,ENSG00000141854,ENSG00000284081
chr19	14080936	14081821	19:14080936-14081821	ENSG00000228887,ENSG00000141854,ENSG00000284081,ENSG00000188032,ENSG00000141858
chr19	14089435	14089732	19:14089435-14089732	ENSG00000188032,ENSG00000141858
chr19	14090172	14090424	19:14090172-14090424	ENSG00000188032,ENSG00000141858,ENSG00000072062
chr19	14090501	14092194	19:14090501-14092194	ENSG00000188032,ENSG00000141858,ENSG00000072062,ENSG00000267783
chr19	14102542	14103087	19:14102542-14103087	ENSG00000141858,ENSG00000072062
chr19	14103385	14103585	19:14103385-14103585	ENSG00000141858,ENSG00000072062
chr19	14117285	14119042	19:14117285-14119042	ENSG00000141858,ENSG00000072062,ENSG00000267783,ENSG00000105011,ENSG00000267169
chr19	14128045	14128367	19:14128045-14128367	ENSG00000267783
chr19	14136399	14137761	19:14136399-14137761	ENSG00000141858,ENSG00000072062,ENSG00000267783,ENSG00000105011,ENSG00000267169,ENSG00000072071,ENSG00000267723
chr19	14167804	14168004	19:14167804-14168004	ENSG00000072071
chr19	14187695	14187903	19:14187695-14187903	ENSG00000072071,ENSG00000267723
chr19	14203230	14203649	19:14203230-14203649	ENSG00000072071,ENSG00000240803,ENSG00000267723
chr19	14206653	14207491	19:14206653-14207491	ENSG00000072071,ENSG00000240803,ENSG00000287254,ENSG00000267723
chr19	14217399	14217649	19:14217399-14217649	ENSG00000240803,ENSG00000287254,ENSG00000267723
chr19	14221444	14221788	19:14221444-14221788	ENSG00000240803,ENSG00000287254,ENSG00000267723
chr19	14274824	14275024	19:14274824-14275024	ENSG00000267723,ENSG00000267406
chr19	14310032	14310375	19:14310032-14310375	ENSG00000267723,ENSG00000267147
chr19	14337605	14337879	19:14337605-14337879	ENSG00000267723,ENSG00000267147
chr19	14349257	14349789	19:14349257-14349789	ENSG00000267723,ENSG00000267147
chr19	14355848	14356140	19:14355848-14356140	ENSG00000267723,ENSG00000266913
chr19	14356309	14356585	19:14356309-14356585	ENSG00000267723,ENSG00000266913
chr19	14361822	14362022	19:14361822-14362022	ENSG00000266913
chr19	14366553	14366938	19:14366553-14366938	ENSG00000266913
chr19	14367942	14368359	19:14367942-14368359	ENSG00000266913
chr19	14369925	14370125	19:14369925-14370125	ENSG00000266913
chr19	14370276	14370997	19:14370276-14370997	ENSG00000266913,ENSG00000123146
chr19	14375214	14376152	19:14375214-14376152	ENSG00000266913,ENSG00000123146
chr19	14380569	14381667	19:14380569-14381667	ENSG00000266913,ENSG00000123146
chr19	14381947	14382459	19:14381947-14382459	ENSG00000266913,ENSG00000123146
chr19	14383615	14384329	19:14383615-14384329	ENSG00000123146
chr19	14384426	14384889	19:14384426-14384889	ENSG00000123146
chr19	14386175	14386589	19:14386175-14386589	ENSG00000123146
chr19	14391100	14391364	19:14391100-14391364	ENSG00000123146
chr19	14398422	14398622	19:14398422-14398622	ENSG00000123146
chr19	14405758	14406570	19:14405758-14406570	ENSG00000267723,ENSG00000123146,ENSG00000267379,ENSG00000123136
chr19	14406959	14407243	19:14406959-14407243	ENSG00000267379,ENSG00000123136
chr19	14407935	14408392	19:14407935-14408392	ENSG00000267379,ENSG00000123136
chr19	14411680	14411922	19:14411680-14411922	ENSG00000267379,ENSG00000123136
chr19	14414963	14415347	19:14414963-14415347	ENSG00000123136
chr19	14418055	14418494	19:14418055-14418494	ENSG00000267379,ENSG00000123136
chr19	14418838	14419871	19:14418838-14419871	ENSG00000267379,ENSG00000123136,ENSG00000123143
chr19	14431848	14432191	19:14431848-14432191	ENSG00000123143
chr19	14433072	14433530	19:14433072-14433530	ENSG00000123143
chr19	14433618	14434393	19:14433618-14434393	ENSG00000123143
chr19	14439995	14440521	19:14439995-14440521	ENSG00000123143,ENSG00000267474
chr19	14441035	14441235	19:14441035-14441235	ENSG00000123143
chr19	14450371	14450797	19:14450371-14450797	ENSG00000123143,ENSG00000267474
chr19	14459489	14460106	19:14459489-14460106	ENSG00000123143,ENSG00000267474,ENSG00000160951
chr19	14461591	14461893	19:14461591-14461893	ENSG00000123143,ENSG00000267474
chr19	14472185	14472449	19:14472185-14472449	ENSG00000123143,ENSG00000160951,ENSG00000123159
chr19	14475050	14475420	19:14475050-14475420	ENSG00000123143,ENSG00000160951,ENSG00000123159,ENSG00000224543
chr19	14476830	14477030	19:14476830-14477030	ENSG00000123143,ENSG00000160951,ENSG00000123159,ENSG00000224543
chr19	14480005	14480211	19:14480005-14480211	ENSG00000160951,ENSG00000123159,ENSG00000224543
chr19	14486354	14486738	19:14486354-14486738	ENSG00000160951,ENSG00000123159,ENSG00000224543
chr19	14492832	14493032	19:14492832-14493032	ENSG00000123159,ENSG00000224543
chr19	14495582	14496651	19:14495582-14496651	ENSG00000123159,ENSG00000224543
chr19	14506882	14507314	19:14506882-14507314	ENSG00000123159
chr19	14509694	14509946	19:14509694-14509946	ENSG00000123159
chr19	14517345	14517600	19:14517345-14517600	ENSG00000132002
chr19	14517675	14519172	19:14517675-14519172	ENSG00000123159,ENSG00000132002,ENSG00000099797,ENSG00000283822
chr19	14519617	14520285	19:14519617-14520285	ENSG00000132002
chr19	14522713	14522913	19:14522713-14522913	ENSG00000132002,ENSG00000099797,ENSG00000283822
chr19	14528897	14530249	19:14528897-14530249	ENSG00000132002,ENSG00000099797,ENSG00000283822
chr19	14551228	14551907	19:14551228-14551907	ENSG00000132002,ENSG00000099797
chr19	14556614	14556814	19:14556614-14556814	ENSG00000099797
chr19	14561971	14562408	19:14561971-14562408	ENSG00000099797
chr19	14571536	14572421	19:14571536-14572421	ENSG00000099797,ENSG00000099795,ENSG00000187912,ENSG00000243488,ENSG00000243066,ENSG00000275432,ENSG00000269552,ENSG00000172148,ENSG00000127529
chr19	14574186	14574754	19:14574186-14574754	ENSG00000099795,ENSG00000187912,ENSG00000243488,ENSG00000243066
chr19	14577687	14578351	19:14577687-14578351	ENSG00000099795,ENSG00000187912,ENSG00000243488,ENSG00000243066,ENSG00000269378,ENSG00000275432,ENSG00000127530,ENSG00000188269,ENSG00000127515,ENSG00000269552,ENSG00000172148,ENSG00000269787,ENSG00000198367,ENSG00000176923,ENSG00000127529,ENSG00000105143,ENSG00000105141
chr19	14582932	14583201	19:14582932-14583201	ENSG00000187912,ENSG00000243488,ENSG00000243066
chr19	14614079	14614485	19:14614079-14614485	ENSG00000243066,ENSG00000269378,ENSG00000275432,ENSG00000127530,ENSG00000188269,ENSG00000127515,ENSG00000269552,ENSG00000172148,ENSG00000198367,ENSG00000176923,ENSG00000127529,ENSG00000105143,ENSG00000160994,ENSG00000105141
chr19	14638193	14638393	19:14638193-14638393	ENSG00000269378,ENSG00000275432
chr19	14641327	14641576	19:14641327-14641576	ENSG00000269378,ENSG00000275432
chr19	14668058	14668435	19:14668058-14668435	ENSG00000131355
chr19	14689558	14690547	19:14689558-14690547	ENSG00000131355,ENSG00000160961,ENSG00000127530,ENSG00000188269,ENSG00000127515,ENSG00000269552,ENSG00000172148,ENSG00000198367,ENSG00000127529,ENSG00000105143,ENSG00000160994
chr19	14775747	14776377	19:14775747-14776377	ENSG00000127507,ENSG00000127530,ENSG00000188269,ENSG00000127515,ENSG00000269552,ENSG00000172148,ENSG00000176923
chr19	14776466	14776881	19:14776466-14776881	ENSG00000127507,ENSG00000127530,ENSG00000188269,ENSG00000127515,ENSG00000269552,ENSG00000172148,ENSG00000176923
chr19	14778138	14778338	19:14778138-14778338	ENSG00000127507,ENSG00000127530,ENSG00000188269,ENSG00000127515,ENSG00000269552
chr19	14785194	14785522	19:14785194-14785522	ENSG00000127507,ENSG00000127530,ENSG00000256210,ENSG00000188269,ENSG00000127515,ENSG00000269552,ENSG00000172148,ENSG00000269787,ENSG00000198367,ENSG00000176923,ENSG00000127529,ENSG00000105143,ENSG00000160994,ENSG00000105141
chr19	14888508	14889051	19:14888508-14889051	ENSG00000127530,ENSG00000188269,ENSG00000127515,ENSG00000269552,ENSG00000172148,ENSG00000185385,ENSG00000269678,ENSG00000268834,ENSG00000269787,ENSG00000198367,ENSG00000176923,ENSG00000127529,ENSG00000105143,ENSG00000160994,ENSG00000105141
chr19	15123956	15124156	19:15123956-15124156	ENSG00000094661,ENSG00000105137,ENSG00000105135,ENSG00000268564,ENSG00000267961,ENSG00000252661
chr19	15124838	15126174	19:15124838-15126174	ENSG00000105143,ENSG00000160994,ENSG00000105141,ENSG00000094661,ENSG00000105137,ENSG00000105135,ENSG00000268564,ENSG00000267961,ENSG00000252661,ENSG00000267135,ENSG00000225067,ENSG00000266951
chr19	15177475	15177922	19:15177475-15177922	ENSG00000094661,ENSG00000267961,ENSG00000252661,ENSG00000074181,ENSG00000275711
chr19	15188627	15188827	19:15188627-15188827	ENSG00000275711
chr19	15195363	15195652	19:15195363-15195652	ENSG00000094661,ENSG00000074181,ENSG00000275711
chr19	15197216	15198118	19:15197216-15198118	ENSG00000127529,ENSG00000105143,ENSG00000160994,ENSG00000105141,ENSG00000094661,ENSG00000105137,ENSG00000267961,ENSG00000252661,ENSG00000074181,ENSG00000275711,ENSG00000269635,ENSG00000161031,ENSG00000269765,ENSG00000267135,ENSG00000225067,ENSG00000266951,ENSG00000186526,ENSG00000186529,ENSG00000267241,ENSG00000171936,ENSG00000267594,ENSG00000172519,ENSG00000267453,ENSG00000273330
chr19	15210347	15210885	19:15210347-15210885	ENSG00000074181,ENSG00000269635
chr19	15215636	15215901	19:15215636-15215901	ENSG00000269635
chr19	15223289	15223900	19:15223289-15223900	ENSG00000252661,ENSG00000269635,ENSG00000105131
chr19	15231742	15232393	19:15231742-15232393	ENSG00000269635,ENSG00000105131
chr19	15232948	15233786	19:15232948-15233786	ENSG00000269635,ENSG00000105131
chr19	15256093	15256464	19:15256093-15256464	ENSG00000141867
chr19	15286152	15286591	19:15286152-15286591	ENSG00000141867,ENSG00000273218
chr19	15288459	15289052	19:15288459-15289052	ENSG00000141867,ENSG00000273218
chr19	15292935	15293469	19:15292935-15293469	-
chr19	15297439	15298064	19:15297439-15298064	ENSG00000141867,ENSG00000273218
chr19	15316457	15316734	19:15316457-15316734	ENSG00000273218
chr19	15318305	15318887	19:15318305-15318887	ENSG00000094661,ENSG00000141867,ENSG00000270802,ENSG00000273218,ENSG00000267218,ENSG00000279717
chr19	15324934	15325190	19:15324934-15325190	ENSG00000141867,ENSG00000273218
chr19	15326865	15327230	19:15326865-15327230	ENSG00000141867,ENSG00000270802,ENSG00000273218
chr19	15331260	15332833	19:15331260-15332833	ENSG00000141867,ENSG00000270802,ENSG00000273218
chr19	15333689	15334544	19:15333689-15334544	ENSG00000141867,ENSG00000270802,ENSG00000273218
chr19	15377869	15378248	19:15377869-15378248	ENSG00000105127,ENSG00000268189,ENSG00000279203
chr19	15378328	15378567	19:15378328-15378567	ENSG00000105127,ENSG00000268189,ENSG00000279203
chr19	15378679	15378879	19:15378679-15378879	ENSG00000105127,ENSG00000268189,ENSG00000279203
chr19	15378945	15380611	19:15378945-15380611	ENSG00000273218,ENSG00000105127,ENSG00000268189,ENSG00000279203,ENSG00000279716
chr19	15400887	15401087	19:15400887-15401087	ENSG00000279716
chr19	15418721	15419519	19:15418721-15419519	ENSG00000105141,ENSG00000094661,ENSG00000252661,ENSG00000273218,ENSG00000105127,ENSG00000268189,ENSG00000011243,ENSG00000279203,ENSG00000279716,ENSG00000011451,ENSG00000269782,ENSG00000161031,ENSG00000269765,ENSG00000267135,ENSG00000225067,ENSG00000266951
chr19	15432580	15433586	19:15432580-15433586	ENSG00000011243,ENSG00000011451,ENSG00000269782
chr19	15449738	15450035	19:15449738-15450035	ENSG00000011451,ENSG00000269782,ENSG00000105122
chr19	15450105	15450305	19:15450105-15450305	ENSG00000011451,ENSG00000269782,ENSG00000105122
chr19	15463823	15464788	19:15463823-15464788	ENSG00000105122,ENSG00000161031,ENSG00000269765
chr19	15469507	15469884	19:15469507-15469884	ENSG00000105122,ENSG00000161031,ENSG00000269765
chr19	15508825	15509062	19:15508825-15509062	ENSG00000161031,ENSG00000171954,ENSG00000269765
chr19	15555770	15556746	19:15555770-15556746	ENSG00000105141,ENSG00000094661,ENSG00000105137,ENSG00000267961,ENSG00000252661,ENSG00000074181,ENSG00000275711,ENSG00000011243,ENSG00000161031,ENSG00000269765,ENSG00000269516,ENSG00000267135,ENSG00000225067,ENSG00000266951,ENSG00000186526,ENSG00000186529,ENSG00000186115
chr19	15702440	15702933	19:15702440-15702933	ENSG00000267135,ENSG00000225067,ENSG00000266951,ENSG00000186526,ENSG00000186529,ENSG00000267241,ENSG00000186204,ENSG00000171942,ENSG00000171936,ENSG00000267594,ENSG00000268673,ENSG00000172519,ENSG00000186723,ENSG00000267453,ENSG00000273330,ENSG00000186115,ENSG00000267218,ENSG00000279717,ENSG00000267056,ENSG00000171903,ENSG00000176231
chr19	15836398	15837665	19:15836398-15837665	ENSG00000267135,ENSG00000225067,ENSG00000266951,ENSG00000186526,ENSG00000186529,ENSG00000267241,ENSG00000186204,ENSG00000171942,ENSG00000171936,ENSG00000267594,ENSG00000268673,ENSG00000172519,ENSG00000186723,ENSG00000267235,ENSG00000288618,ENSG00000267308,ENSG00000214049,ENSG00000273782,ENSG00000267453,ENSG00000273330,ENSG00000186115,ENSG00000267218,ENSG00000279717,ENSG00000267056,ENSG00000171903,ENSG00000176231,ENSG00000267392
chr19	16070464	16070932	19:16070464-16070932	ENSG00000267450,ENSG00000267517,ENSG00000167460,ENSG00000279198
chr19	16076137	16076679	19:16076137-16076679	ENSG00000267450,ENSG00000267517,ENSG00000167460,ENSG00000279198
chr19	16078759	16079176	19:16078759-16079176	ENSG00000267450,ENSG00000267517,ENSG00000167460,ENSG00000279198
chr19	16086371	16086752	19:16086371-16086752	ENSG00000267450,ENSG00000167460,ENSG00000279198,ENSG00000267373
chr19	16104826	16105257	19:16104826-16105257	ENSG00000267609,ENSG00000277766,ENSG00000267450,ENSG00000267373,ENSG00000167461
chr19	16111209	16112028	19:16111209-16112028	ENSG00000267135,ENSG00000225067,ENSG00000266951,ENSG00000186526,ENSG00000186529,ENSG00000267241,ENSG00000186204,ENSG00000171936,ENSG00000267594,ENSG00000268673,ENSG00000172519,ENSG00000186723,ENSG00000267235,ENSG00000267453,ENSG00000273330,ENSG00000186115,ENSG00000267218,ENSG00000279717,ENSG00000267056,ENSG00000171903,ENSG00000176231,ENSG00000267392,ENSG00000205396,ENSG00000280412,ENSG00000167459,ENSG00000267609,ENSG00000277766,ENSG00000267450,ENSG00000267517,ENSG00000167460,ENSG00000279198,ENSG00000267373,ENSG00000167461,ENSG00000269243,ENSG00000196684,ENSG00000141977,ENSG00000105058,ENSG00000267033,ENSG00000275901
chr19	16112832	16113176	19:16112832-16113176	ENSG00000267609,ENSG00000277766,ENSG00000267450,ENSG00000267373,ENSG00000167461
chr19	16113755	16114057	19:16113755-16114057	ENSG00000267392,ENSG00000205396,ENSG00000280412,ENSG00000167459,ENSG00000267609,ENSG00000277766,ENSG00000267450,ENSG00000267517,ENSG00000167460,ENSG00000279198,ENSG00000267373,ENSG00000167461
chr19	16117825	16118025	19:16117825-16118025	ENSG00000167459,ENSG00000267450,ENSG00000167461
chr19	16118103	16119113	19:16118103-16119113	ENSG00000267135,ENSG00000225067,ENSG00000266951,ENSG00000186526,ENSG00000186529,ENSG00000267241,ENSG00000267594,ENSG00000186723,ENSG00000267235,ENSG00000267453,ENSG00000273330,ENSG00000186115,ENSG00000267218,ENSG00000279717,ENSG00000267056,ENSG00000171903,ENSG00000176231,ENSG00000267392,ENSG00000205396,ENSG00000280412,ENSG00000167459,ENSG00000267609,ENSG00000277766,ENSG00000267450,ENSG00000267517,ENSG00000267373,ENSG00000167461,ENSG00000269243,ENSG00000196684,ENSG00000141977
chr19	16119647	16119950	19:16119647-16119950	ENSG00000167459,ENSG00000267450,ENSG00000167461
chr19	16141090	16141437	19:16141090-16141437	ENSG00000267392,ENSG00000205396,ENSG00000280412,ENSG00000167459,ENSG00000269243,ENSG00000196684
chr19	16143025	16144070	19:16143025-16144070	ENSG00000186526,ENSG00000186529,ENSG00000268673,ENSG00000186115,ENSG00000267218,ENSG00000279717,ENSG00000267056,ENSG00000171903,ENSG00000176231,ENSG00000267392,ENSG00000205396,ENSG00000280412,ENSG00000167459,ENSG00000267609,ENSG00000277766,ENSG00000267450,ENSG00000269243,ENSG00000196684,ENSG00000141977
chr19	16173243	16173550	19:16173243-16173550	ENSG00000186526,ENSG00000186529,ENSG00000267392,ENSG00000205396,ENSG00000280412,ENSG00000167459,ENSG00000267609,ENSG00000277766,ENSG00000267450,ENSG00000141977
chr19	16185126	16185573	19:16185126-16185573	ENSG00000267135,ENSG00000225067,ENSG00000266951,ENSG00000186526,ENSG00000186529,ENSG00000267392,ENSG00000205396,ENSG00000280412,ENSG00000167459,ENSG00000267609,ENSG00000277766,ENSG00000267450,ENSG00000105058,ENSG00000267033,ENSG00000275901,ENSG00000287961,ENSG00000072958
chr19	16197521	16198496	19:16197521-16198496	ENSG00000105058,ENSG00000267033,ENSG00000275901,ENSG00000287961,ENSG00000072958
chr19	16202662	16202908	19:16202662-16202908	ENSG00000287961,ENSG00000072958
chr19	16203409	16204092	19:16203409-16204092	ENSG00000267392,ENSG00000205396,ENSG00000280412,ENSG00000167459,ENSG00000267609,ENSG00000277766,ENSG00000105058,ENSG00000267033,ENSG00000275901,ENSG00000287961,ENSG00000072958
chr19	16283758	16284148	19:16283758-16284148	ENSG00000267275
chr19	16319590	16319889	19:16319590-16319889	ENSG00000267275,ENSG00000127528
chr19	16324347	16324920	19:16324347-16324920	ENSG00000267275,ENSG00000127528,ENSG00000277825,ENSG00000280332
chr19	16325918	16326193	19:16325918-16326193	ENSG00000267275,ENSG00000127528,ENSG00000277825,ENSG00000280332
chr19	16326510	16326925	19:16326510-16326925	ENSG00000267275,ENSG00000127528,ENSG00000277825,ENSG00000280332
chr19	16327478	16328016	19:16327478-16328016	ENSG00000267275,ENSG00000127528,ENSG00000277825,ENSG00000280332
chr19	16328337	16328869	19:16328337-16328869	ENSG00000267275,ENSG00000127528,ENSG00000277825,ENSG00000280332
chr19	16339029	16339229	19:16339029-16339229	ENSG00000277825,ENSG00000280332
chr19	16366313	16367611	19:16366313-16367611	ENSG00000277825,ENSG00000127527,ENSG00000280332
chr19	16371473	16371896	19:16371473-16371896	ENSG00000277825,ENSG00000280332
chr19	16383051	16383475	19:16383051-16383475	ENSG00000277825,ENSG00000280332
chr19	16417855	16418116	19:16417855-16418116	ENSG00000127527,ENSG00000240418
chr19	16441682	16441974	19:16441682-16441974	ENSG00000267703
chr19	16443787	16444006	19:16443787-16444006	ENSG00000127527,ENSG00000267703
chr19	16445071	16445971	19:16445071-16445971	ENSG00000127527,ENSG00000267703
chr19	16471413	16472418	19:16471413-16472418	ENSG00000127527,ENSG00000269058
chr19	16495983	16496636	19:16495983-16496636	ENSG00000127527,ENSG00000269058,ENSG00000105072,ENSG00000085872,ENSG00000240106,ENSG00000269399
chr19	16517086	16517371	19:16517086-16517371	ENSG00000105072,ENSG00000085872
chr19	16518899	16519150	19:16518899-16519150	ENSG00000105072,ENSG00000085872
chr19	16520315	16520571	19:16520315-16520571	ENSG00000085872,ENSG00000240106
chr19	16529641	16530008	19:16529641-16530008	ENSG00000085872,ENSG00000240106
chr19	16541631	16543040	19:16541631-16543040	ENSG00000085872,ENSG00000240106,ENSG00000269399,ENSG00000268309
chr19	16547011	16547291	19:16547011-16547291	ENSG00000085872,ENSG00000240106,ENSG00000269399,ENSG00000127526,ENSG00000268309
chr19	16557460	16557717	19:16557460-16557717	ENSG00000127526,ENSG00000268309
chr19	16564725	16565347	19:16564725-16565347	ENSG00000085872,ENSG00000240106,ENSG00000269399,ENSG00000127526,ENSG00000268309,ENSG00000269085,ENSG00000279529,ENSG00000269044,ENSG00000267904,ENSG00000269419,ENSG00000188039
chr19	16566104	16566638	19:16566104-16566638	ENSG00000141979,ENSG00000085872,ENSG00000240106,ENSG00000269399,ENSG00000127526,ENSG00000268309,ENSG00000269085,ENSG00000279529,ENSG00000105085,ENSG00000269044,ENSG00000267904,ENSG00000269419,ENSG00000188039
chr19	16568323	16568539	19:16568323-16568539	ENSG00000127526,ENSG00000269085,ENSG00000279529
chr19	16571169	16571617	19:16571169-16571617	ENSG00000127526,ENSG00000269085,ENSG00000279529
chr19	16571843	16572762	19:16571843-16572762	ENSG00000269399,ENSG00000127526,ENSG00000269085,ENSG00000279529,ENSG00000105085
chr19	16572848	16573107	19:16572848-16573107	ENSG00000127526,ENSG00000269085,ENSG00000279529
chr19	16573921	16574290	19:16573921-16574290	ENSG00000127526,ENSG00000269085,ENSG00000279529,ENSG00000105085
chr19	16576494	16576777	19:16576494-16576777	ENSG00000127526,ENSG00000279529,ENSG00000105085
chr19	16578860	16579119	19:16578860-16579119	ENSG00000127526,ENSG00000279529,ENSG00000105085
chr19	16581703	16582019	19:16581703-16582019	ENSG00000105085,ENSG00000269578,ENSG00000279748
chr19	16583126	16583326	19:16583126-16583326	ENSG00000105085,ENSG00000269578,ENSG00000279748
chr19	16584005	16588876	19:16584005-16588876	ENSG00000141979,ENSG00000269399,ENSG00000105085,ENSG00000269578,ENSG00000279748,ENSG00000279977,ENSG00000268087,ENSG00000269044,ENSG00000267904,ENSG00000188039
chr19	16589975	16590258	19:16589975-16590258	ENSG00000105085,ENSG00000269578,ENSG00000279748
chr19	16591314	16591703	19:16591314-16591703	ENSG00000105085,ENSG00000269578,ENSG00000279748
chr19	16593291	16593644	19:16593291-16593644	ENSG00000105085,ENSG00000269578,ENSG00000279748
chr19	16594144	16594502	19:16594144-16594502	ENSG00000105085,ENSG00000269578,ENSG00000279748
chr19	16594791	16595423	19:16594791-16595423	ENSG00000269044,ENSG00000267904
chr19	16599571	16600384	19:16599571-16600384	ENSG00000171903,ENSG00000141979,ENSG00000240106,ENSG00000105085,ENSG00000269578,ENSG00000279748,ENSG00000279977,ENSG00000268087,ENSG00000269427,ENSG00000269044,ENSG00000267904,ENSG00000269419,ENSG00000188039
chr19	16605528	16605740	19:16605528-16605740	ENSG00000279977,ENSG00000268087
chr19	16607678	16608616	19:16607678-16608616	ENSG00000141979,ENSG00000279977,ENSG00000268087,ENSG00000269044,ENSG00000267904,ENSG00000269419,ENSG00000188039
chr19	16619761	16619961	19:16619761-16619961	ENSG00000141979,ENSG00000105085,ENSG00000279977,ENSG00000268087,ENSG00000269044
chr19	16627025	16627825	19:16627025-16627825	ENSG00000141979,ENSG00000105085,ENSG00000269427,ENSG00000214046,ENSG00000269044,ENSG00000267904
chr19	16627999	16629782	19:16627999-16629782	ENSG00000141979,ENSG00000105085,ENSG00000268790,ENSG00000279977,ENSG00000268087,ENSG00000269427,ENSG00000214046,ENSG00000269044,ENSG00000267904,ENSG00000072954,ENSG00000188039
chr19	16659712	16661499	19:16659712-16661499	ENSG00000268790,ENSG00000214046,ENSG00000269044,ENSG00000267904,ENSG00000072954,ENSG00000269419,ENSG00000188039
chr19	16771564	16771764	19:16771564-16771764	ENSG00000269419,ENSG00000188039,ENSG00000268289
chr19	16802513	16802713	19:16802513-16802713	ENSG00000269419,ENSG00000188039,ENSG00000269799
chr19	16818822	16819053	19:16818822-16819053	ENSG00000188039,ENSG00000269799
chr19	16829222	16829542	19:16829222-16829542	ENSG00000188039,ENSG00000127511
chr19	16836252	16836489	19:16836252-16836489	ENSG00000127511,ENSG00000268743
chr19	16836690	16837027	19:16836690-16837027	ENSG00000127511,ENSG00000268743
chr19	16844597	16844797	19:16844597-16844797	ENSG00000127511,ENSG00000268743
chr19	16847254	16847454	19:16847254-16847454	ENSG00000127511,ENSG00000268743
chr19	16853028	16853306	19:16853028-16853306	ENSG00000268743
chr19	16862505	16862756	19:16862505-16862756	ENSG00000127511
chr19	16870993	16871193	19:16870993-16871193	ENSG00000127511,ENSG00000263595
chr19	16878713	16878924	19:16878713-16878924	ENSG00000127511,ENSG00000127533,ENSG00000263595
chr19	16879003	16879226	19:16879003-16879226	ENSG00000127511,ENSG00000127533
chr19	16888702	16889007	19:16888702-16889007	ENSG00000127511,ENSG00000127533,ENSG00000160111,ENSG00000264250,ENSG00000263595
chr19	16892297	16892888	19:16892297-16892888	ENSG00000127533,ENSG00000160111,ENSG00000263595
chr19	16892985	16893508	19:16892985-16893508	ENSG00000127533,ENSG00000160111,ENSG00000264250,ENSG00000263595
chr19	16894005	16894455	19:16894005-16894455	ENSG00000127533,ENSG00000160111,ENSG00000264250,ENSG00000263595
chr19	16902870	16903240	19:16902870-16903240	ENSG00000160111,ENSG00000264250,ENSG00000263595
chr19	17026009	17026400	19:17026009-17026400	ENSG00000160111,ENSG00000268985,ENSG00000268289
chr19	17028917	17029135	19:17028917-17029135	ENSG00000160111,ENSG00000268985,ENSG00000268289
chr19	17074412	17074744	19:17074412-17074744	ENSG00000131351
chr19	17074918	17076577	19:17074918-17076577	ENSG00000131351,ENSG00000268289,ENSG00000099331,ENSG00000268056
chr19	17076711	17077080	19:17076711-17077080	ENSG00000131351,ENSG00000099331
chr19	17079770	17080439	19:17079770-17080439	ENSG00000131351,ENSG00000268289,ENSG00000099331,ENSG00000269066,ENSG00000268056,ENSG00000269836
chr19	17081985	17082533	19:17081985-17082533	ENSG00000131351,ENSG00000099331
chr19	17086043	17086299	19:17086043-17086299	ENSG00000269066
chr19	17090790	17090998	19:17090790-17090998	ENSG00000269066
chr19	17091598	17092465	19:17091598-17092465	ENSG00000131351,ENSG00000268289,ENSG00000099331,ENSG00000269066,ENSG00000268056
chr19	17108045	17108449	19:17108045-17108449	ENSG00000099331,ENSG00000269066
chr19	17109846	17110745	19:17109846-17110745	ENSG00000268289,ENSG00000099331,ENSG00000269066,ENSG00000268056
chr19	17117033	17117233	19:17117033-17117233	-
chr19	17125077	17126502	19:17125077-17126502	ENSG00000131351,ENSG00000268289,ENSG00000099331,ENSG00000269066,ENSG00000268056,ENSG00000269836
chr19	17129425	17129680	19:17129425-17129680	-
chr19	17135323	17135847	19:17135323-17135847	ENSG00000268056
chr19	17139345	17139562	19:17139345-17139562	ENSG00000268056
chr19	17149529	17149729	19:17149529-17149729	ENSG00000268056
chr19	17183661	17184258	19:17183661-17184258	ENSG00000099331,ENSG00000268056,ENSG00000269836
chr19	17191944	17192144	19:17191944-17192144	ENSG00000099331,ENSG00000268056
chr19	17201861	17202081	19:17201861-17202081	ENSG00000099331,ENSG00000269480
chr19	17204591	17204842	19:17204591-17204842	ENSG00000099331,ENSG00000269480
chr19	17205287	17205609	19:17205287-17205609	ENSG00000099331,ENSG00000269480
chr19	17215146	17215564	19:17215146-17215564	ENSG00000099331,ENSG00000269480,ENSG00000053501,ENSG00000099330
chr19	17219633	17219833	19:17219633-17219833	ENSG00000053501
chr19	17225966	17226800	19:17225966-17226800	ENSG00000269480,ENSG00000053501,ENSG00000099330,ENSG00000160113
chr19	17234804	17236003	19:17234804-17236003	ENSG00000099330,ENSG00000160113
chr19	17243665	17243865	19:17243665-17243865	ENSG00000160113
chr19	17245575	17246467	19:17245575-17246467	ENSG00000160113,ENSG00000269095,ENSG00000130307
chr19	17246663	17247230	19:17246663-17247230	ENSG00000160113,ENSG00000269095
chr19	17260648	17261271	19:17260648-17261271	ENSG00000269095,ENSG00000130307,ENSG00000105393,ENSG00000269307,ENSG00000160117
chr19	17264740	17265176	19:17264740-17265176	ENSG00000269095,ENSG00000130307,ENSG00000105393,ENSG00000269307
chr19	17266421	17267740	19:17266421-17267740	ENSG00000269095,ENSG00000130307,ENSG00000105393,ENSG00000269307,ENSG00000160117
chr19	17268125	17268413	19:17268125-17268413	ENSG00000130307,ENSG00000105393,ENSG00000269307
chr19	17281562	17281891	19:17281562-17281891	ENSG00000105393,ENSG00000160117
chr19	17282646	17283253	19:17282646-17283253	ENSG00000130307,ENSG00000105393,ENSG00000160117
chr19	17292314	17293181	19:17292314-17293181	ENSG00000160117,ENSG00000127220,ENSG00000130312,ENSG00000269815
chr19	17294347	17294547	19:17294347-17294547	ENSG00000130312,ENSG00000269815
chr19	17302546	17303069	19:17302546-17303069	ENSG00000127220,ENSG00000130312,ENSG00000269815,ENSG00000130311
chr19	17303196	17303737	19:17303196-17303737	ENSG00000127220,ENSG00000130312,ENSG00000269815,ENSG00000130311
chr19	17305015	17306334	19:17305015-17306334	ENSG00000127220,ENSG00000130312,ENSG00000269815,ENSG00000130311,ENSG00000074855,ENSG00000130299
chr19	17309109	17310104	19:17309109-17310104	ENSG00000105393,ENSG00000269307,ENSG00000160117,ENSG00000127220,ENSG00000130312,ENSG00000269815,ENSG00000130311,ENSG00000074855,ENSG00000130299
chr19	17315930	17316130	19:17315930-17316130	ENSG00000127220,ENSG00000130311
chr19	17323494	17323950	19:17323494-17323950	ENSG00000130311
chr19	17324281	17324603	19:17324281-17324603	ENSG00000130311
chr19	17327436	17327756	19:17327436-17327756	ENSG00000074855
chr19	17328014	17329209	19:17328014-17329209	ENSG00000074855
chr19	17329337	17329632	19:17329337-17329632	ENSG00000074855
chr19	17332595	17332940	19:17332595-17332940	ENSG00000074855,ENSG00000130299
chr19	17334035	17335054	19:17334035-17335054	ENSG00000074855,ENSG00000130299
chr19	17336410	17336994	19:17336410-17336994	ENSG00000074855,ENSG00000130299
chr19	17337149	17338215	19:17337149-17338215	ENSG00000130311,ENSG00000074855,ENSG00000130299,ENSG00000269720
chr19	17338301	17338507	19:17338301-17338507	ENSG00000074855,ENSG00000130299
chr19	17346206	17346566	19:17346206-17346566	-
chr19	17350484	17350684	19:17350484-17350684	ENSG00000269350
chr19	17361485	17361685	19:17361485-17361685	ENSG00000130300,ENSG00000269350
chr19	17369776	17370480	19:17369776-17370480	ENSG00000130300,ENSG00000269350,ENSG00000269720
chr19	17372815	17373275	19:17372815-17373275	ENSG00000130300,ENSG00000269350
chr19	17373631	17373927	19:17373631-17373927	ENSG00000130300,ENSG00000269350
chr19	17378422	17378622	19:17378422-17378622	ENSG00000130300
chr19	17382994	17383222	19:17382994-17383222	ENSG00000130300
chr19	17386057	17386295	19:17386057-17386295	ENSG00000269720
chr19	17390566	17390781	19:17390566-17390781	ENSG00000269720
chr19	17390893	17392361	19:17390893-17392361	ENSG00000269720,ENSG00000130303,ENSG00000282851
chr19	17403331	17403793	19:17403331-17403793	ENSG00000130303,ENSG00000282851,ENSG00000141971
chr19	17404835	17405035	19:17404835-17405035	ENSG00000130303,ENSG00000282851,ENSG00000141971
chr19	17405103	17406368	19:17405103-17406368	ENSG00000130303,ENSG00000282851,ENSG00000141971,ENSG00000254503,ENSG00000269053
chr19	17406562	17407406	19:17406562-17407406	ENSG00000130303,ENSG00000282851,ENSG00000141971
chr19	17419510	17420155	19:17419510-17420155	ENSG00000130303,ENSG00000282851,ENSG00000141971,ENSG00000269481,ENSG00000254503,ENSG00000269053
chr19	17420810	17421201	19:17420810-17421201	ENSG00000141971,ENSG00000269481,ENSG00000254503,ENSG00000269053
chr19	17423491	17423865	19:17423491-17423865	ENSG00000141971,ENSG00000269481,ENSG00000254503,ENSG00000269053
chr19	17424711	17425298	19:17424711-17425298	ENSG00000141971,ENSG00000269481
chr19	17428845	17429045	19:17428845-17429045	ENSG00000141971,ENSG00000269481
chr19	17430088	17430486	19:17430088-17430486	ENSG00000269481
chr19	17441397	17441780	19:17441397-17441780	ENSG00000188051,ENSG00000269736
chr19	17445177	17445668	19:17445177-17445668	ENSG00000188051,ENSG00000269736
chr19	17446117	17446320	19:17446117-17446320	ENSG00000188051,ENSG00000269736
chr19	17448596	17448999	19:17448596-17448999	ENSG00000188051,ENSG00000269736
chr19	17453412	17453848	19:17453412-17453848	ENSG00000188051,ENSG00000269035,ENSG00000269736,ENSG00000171773
chr19	17466268	17466550	19:17466268-17466550	ENSG00000269035,ENSG00000171773,ENSG00000130304
chr19	17469044	17470811	19:17469044-17470811	ENSG00000269035,ENSG00000269736,ENSG00000171773,ENSG00000130304
chr19	17471012	17471324	19:17471012-17471324	ENSG00000130304
chr19	17472661	17472865	19:17472661-17472865	ENSG00000130304
chr19	17472933	17473477	19:17472933-17473477	ENSG00000130304
chr19	17475540	17475833	19:17475540-17475833	ENSG00000130304
chr19	17480969	17481169	19:17480969-17481169	ENSG00000130304
chr19	17481355	17481792	19:17481355-17481792	ENSG00000130304
chr19	17482142	17482531	19:17482142-17482531	ENSG00000130304
chr19	17483354	17483603	19:17483354-17483603	-
chr19	17486288	17486837	19:17486288-17486837	ENSG00000130304,ENSG00000269439
chr19	17486981	17487181	19:17486981-17487181	ENSG00000269439
chr19	17487971	17488974	19:17487971-17488974	ENSG00000130304,ENSG00000269439
chr19	17489039	17489352	19:17489039-17489352	ENSG00000130304,ENSG00000269439
chr19	17489984	17490184	19:17489984-17490184	ENSG00000130304,ENSG00000269439
chr19	17494771	17495017	19:17494771-17495017	ENSG00000130304,ENSG00000269439
chr19	17495579	17496034	19:17495579-17496034	ENSG00000130304,ENSG00000269439
chr19	17496172	17496799	19:17496172-17496799	ENSG00000130304,ENSG00000269439,ENSG00000130313
chr19	17499723	17500286	19:17499723-17500286	ENSG00000130304
chr19	17500446	17500864	19:17500446-17500864	ENSG00000130304
chr19	17511308	17512519	19:17511308-17512519	ENSG00000269439,ENSG00000130313,ENSG00000269161
chr19	17517018	17517325	19:17517018-17517325	ENSG00000269439,ENSG00000130313,ENSG00000269161
chr19	17522992	17523761	19:17522992-17523761	ENSG00000269439,ENSG00000130313,ENSG00000269161,ENSG00000167483,ENSG00000243771,ENSG00000248099
chr19	17526674	17527620	19:17526674-17527620	ENSG00000130313,ENSG00000269161,ENSG00000167483,ENSG00000243771
chr19	17527772	17528026	19:17527772-17528026	ENSG00000269161,ENSG00000167483
chr19	17531827	17532027	19:17531827-17532027	ENSG00000167483
chr19	17532945	17533145	19:17532945-17533145	ENSG00000167483
chr19	17534819	17535052	19:17534819-17535052	ENSG00000167483
chr19	17539128	17540351	19:17539128-17540351	ENSG00000167483
chr19	17541300	17541555	19:17541300-17541555	-
chr19	17555153	17555941	19:17555153-17555941	ENSG00000130309,ENSG00000243771
chr19	17556142	17556800	19:17556142-17556800	ENSG00000130309
chr19	17576568	17576986	19:17576568-17576986	ENSG00000130309,ENSG00000243771
chr19	17577318	17577518	19:17577318-17577518	ENSG00000130309,ENSG00000243771
chr19	17580070	17580306	19:17580070-17580306	ENSG00000130309,ENSG00000243771
chr19	17605797	17606858	19:17605797-17606858	ENSG00000243771,ENSG00000130477,ENSG00000269752,ENSG00000279300,ENSG00000248099
chr19	17610566	17611037	19:17610566-17611037	ENSG00000243771,ENSG00000130477,ENSG00000269752,ENSG00000279300
chr19	17622520	17622739	19:17622520-17622739	ENSG00000130477,ENSG00000279300
chr19	17688248	17688599	19:17688248-17688599	ENSG00000130477
chr19	17703787	17704186	19:17703787-17704186	ENSG00000130477,ENSG00000130479,ENSG00000248099
chr19	17717414	17717677	19:17717414-17717677	ENSG00000130479
chr19	17719354	17719954	19:17719354-17719954	ENSG00000130479
chr19	17739032	17739577	19:17739032-17739577	ENSG00000130479,ENSG00000268112,ENSG00000130475,ENSG00000248099
chr19	17747366	17747971	19:17747366-17747971	ENSG00000130479,ENSG00000268112,ENSG00000130475
chr19	17751221	17752260	19:17751221-17752260	ENSG00000130475
chr19	17754800	17755306	19:17754800-17755306	ENSG00000130475,ENSG00000248099
chr19	17778301	17778656	19:17778301-17778656	ENSG00000130475
chr19	17803251	17803655	19:17803251-17803655	ENSG00000179913,ENSG00000248099
chr19	17847735	17848219	19:17847735-17848219	ENSG00000248099,ENSG00000105639
chr19	17850263	17850904	19:17850263-17850904	ENSG00000248099,ENSG00000105639,ENSG00000105640
chr19	17855645	17855899	19:17855645-17855899	ENSG00000105640,ENSG00000207166
chr19	17859495	17860218	19:17859495-17860218	ENSG00000179913,ENSG00000248099,ENSG00000105639,ENSG00000105640,ENSG00000207166,ENSG00000279617,ENSG00000105641,ENSG00000007080,ENSG00000252591
chr19	17873948	17874409	19:17873948-17874409	ENSG00000207166,ENSG00000279617,ENSG00000105641
chr19	17932489	17933289	19:17932489-17933289	ENSG00000105640,ENSG00000207166,ENSG00000279617,ENSG00000105641,ENSG00000007080,ENSG00000252591
chr19	17938276	17938572	19:17938276-17938572	ENSG00000007080,ENSG00000252591
chr19	17946332	17946626	19:17946332-17946626	ENSG00000007080,ENSG00000105642,ENSG00000252591
chr19	17947435	17948495	19:17947435-17948495	ENSG00000007080,ENSG00000105642,ENSG00000252591
chr19	17996785	17996985	19:17996785-17996985	ENSG00000007080,ENSG00000252591
chr19	17997047	17997258	19:17997047-17997258	ENSG00000007080,ENSG00000252591
chr19	17998686	17998899	19:17998686-17998899	ENSG00000007080,ENSG00000252591
chr19	18000797	18002014	19:18000797-18002014	ENSG00000252591,ENSG00000105643,ENSG00000279172
chr19	18002263	18002463	19:18002263-18002463	ENSG00000105643,ENSG00000279172
chr19	18002533	18002787	19:18002533-18002787	ENSG00000105643,ENSG00000279172
chr19	18007668	18008284	19:18007668-18008284	ENSG00000105643,ENSG00000279172
chr19	18022103	18022444	19:18022103-18022444	ENSG00000105643,ENSG00000279172,ENSG00000273654,ENSG00000268623,ENSG00000243455
chr19	18023734	18024372	19:18023734-18024372	ENSG00000105643,ENSG00000279172,ENSG00000273654,ENSG00000268623,ENSG00000243455
chr19	18031232	18031688	19:18031232-18031688	ENSG00000273654,ENSG00000268623,ENSG00000243455
chr19	18044804	18045411	19:18044804-18045411	ENSG00000252591,ENSG00000105643,ENSG00000279172,ENSG00000273654,ENSG00000268623,ENSG00000243455
chr19	18058359	18058700	19:18058359-18058700	ENSG00000105643,ENSG00000279172
chr19	18086895	18087286	19:18086895-18087286	ENSG00000096996
chr19	18091200	18091574	19:18091200-18091574	ENSG00000096996,ENSG00000099308
chr19	18093480	18093698	19:18093480-18093698	ENSG00000096996,ENSG00000099308
chr19	18097379	18098279	19:18097379-18098279	ENSG00000096996,ENSG00000099308
chr19	18098528	18099498	19:18098528-18099498	ENSG00000096996,ENSG00000099308
chr19	18104015	18104837	19:18104015-18104837	ENSG00000096996,ENSG00000099308
chr19	18107379	18108118	19:18107379-18108118	ENSG00000096996,ENSG00000099308
chr19	18109249	18110523	19:18109249-18110523	ENSG00000099308
chr19	18113055	18113262	19:18113055-18113262	ENSG00000099308
chr19	18117497	18118175	19:18117497-18118175	ENSG00000099308,ENSG00000269145,ENSG00000268173
chr19	18152247	18153801	19:18152247-18153801	ENSG00000099308,ENSG00000269145,ENSG00000268173,ENSG00000105647,ENSG00000216490,ENSG00000105650
chr19	18161110	18161680	19:18161110-18161680	ENSG00000269145,ENSG00000268173,ENSG00000105647,ENSG00000216490
chr19	18169755	18170027	19:18169755-18170027	ENSG00000105647,ENSG00000216490
chr19	18170188	18170436	19:18170188-18170436	ENSG00000105647,ENSG00000216490
chr19	18170938	18171190	19:18170938-18171190	ENSG00000105647,ENSG00000216490
chr19	18173192	18174068	19:18173192-18174068	ENSG00000105647,ENSG00000216490
chr19	18174173	18174439	19:18174173-18174439	ENSG00000105647,ENSG00000216490
chr19	18191925	18192266	19:18191925-18192266	ENSG00000254858,ENSG00000105649,ENSG00000268650
chr19	18192530	18193713	19:18192530-18193713	ENSG00000105647,ENSG00000216490,ENSG00000254858,ENSG00000105649,ENSG00000268650,ENSG00000285188,ENSG00000105650,ENSG00000284797
chr19	18194777	18195147	19:18194777-18195147	ENSG00000254858,ENSG00000105649,ENSG00000268650
chr19	18202862	18203131	19:18202862-18203131	ENSG00000105649,ENSG00000268650
chr19	18203380	18205448	19:18203380-18205448	ENSG00000254858,ENSG00000105649,ENSG00000268650,ENSG00000105650
chr19	18224469	18224847	19:18224469-18224847	ENSG00000105650
chr19	18253852	18254052	19:18253852-18254052	ENSG00000285188,ENSG00000105650,ENSG00000284797
chr19	18254845	18255522	19:18254845-18255522	ENSG00000285188,ENSG00000105650,ENSG00000284797,ENSG00000130518
chr19	18274505	18274829	19:18274505-18274829	ENSG00000130518
chr19	18275466	18275722	19:18275466-18275722	ENSG00000130518
chr19	18276671	18276928	19:18276671-18276928	ENSG00000130518
chr19	18277395	18278302	19:18277395-18278302	ENSG00000130518,ENSG00000130522,ENSG00000267959
chr19	18278474	18279049	19:18278474-18279049	ENSG00000130518
chr19	18279115	18282459	19:18279115-18282459	ENSG00000130518,ENSG00000130522,ENSG00000267959,ENSG00000241464,ENSG00000130520,ENSG00000239821,ENSG00000130517
chr19	18290050	18290748	19:18290050-18290748	ENSG00000130522,ENSG00000267959,ENSG00000241464
chr19	18291285	18292538	19:18291285-18292538	ENSG00000130522,ENSG00000267959,ENSG00000241464
chr19	18292834	18293112	19:18292834-18293112	ENSG00000130522,ENSG00000267959,ENSG00000241464
chr19	18304076	18305595	19:18304076-18305595	ENSG00000130522,ENSG00000267959
chr19	18317937	18318137	19:18317937-18318137	ENSG00000130520
chr19	18318215	18318682	19:18318215-18318682	ENSG00000130520,ENSG00000239821
chr19	18321801	18322066	19:18321801-18322066	ENSG00000130520
chr19	18322872	18323516	19:18322872-18323516	ENSG00000130518,ENSG00000130522,ENSG00000267959,ENSG00000130520,ENSG00000239821,ENSG00000130517
chr19	18323596	18323798	19:18323596-18323798	ENSG00000130520
chr19	18328393	18328784	19:18328393-18328784	ENSG00000130518,ENSG00000130520,ENSG00000239821,ENSG00000130517
chr19	18341139	18341442	19:18341139-18341442	ENSG00000239821,ENSG00000130517
chr19	18374352	18374760	19:18374352-18374760	ENSG00000130513
chr19	18387951	18388908	19:18387951-18388908	ENSG00000130517,ENSG00000130513,ENSG00000264175,ENSG00000175489,ENSG00000231205
chr19	18396815	18397173	19:18396815-18397173	ENSG00000264175,ENSG00000175489
chr19	18397378	18397916	19:18397378-18397916	ENSG00000130517,ENSG00000130513,ENSG00000264175,ENSG00000175489
chr19	18401703	18402174	19:18401703-18402174	ENSG00000130517,ENSG00000130513,ENSG00000264175,ENSG00000175489
chr19	18402749	18402949	19:18402749-18402949	ENSG00000175489
chr19	18405750	18405950	19:18405750-18405950	-
chr19	18410649	18410884	19:18410649-18410884	ENSG00000130511
chr19	18414412	18415425	19:18414412-18415425	ENSG00000130511
chr19	18416727	18417059	19:18416727-18417059	ENSG00000130511
chr19	18417125	18417876	19:18417125-18417876	ENSG00000130511
chr19	18418208	18418565	19:18418208-18418565	ENSG00000130511
chr19	18418648	18420546	19:18418648-18420546	ENSG00000130511
chr19	18423491	18423691	19:18423491-18423691	ENSG00000130511
chr19	18424619	18424819	19:18424619-18424819	ENSG00000130511
chr19	18427546	18427746	19:18427546-18427746	ENSG00000130511
chr19	18428128	18428392	19:18428128-18428392	ENSG00000130511
chr19	18428528	18429757	19:18428528-18429757	ENSG00000130511
chr19	18432994	18433451	19:18432994-18433451	ENSG00000130511,ENSG00000105655
chr19	18433618	18434050	19:18433618-18434050	ENSG00000130511,ENSG00000105655
chr19	18434615	18434820	19:18434615-18434820	ENSG00000130511,ENSG00000105655
chr19	18434923	18435132	19:18434923-18435132	ENSG00000130511,ENSG00000105655,ENSG00000268199
chr19	18435577	18435784	19:18435577-18435784	ENSG00000105655,ENSG00000268199
chr19	18435918	18436127	19:18435918-18436127	ENSG00000130511,ENSG00000105655,ENSG00000268199
chr19	18436216	18437506	19:18436216-18437506	ENSG00000130511,ENSG00000105655,ENSG00000268199
chr19	18437582	18438988	19:18437582-18438988	ENSG00000130511,ENSG00000105655,ENSG00000268199
chr19	18440560	18440847	19:18440560-18440847	ENSG00000105655,ENSG00000268199,ENSG00000105656,ENSG00000279262,ENSG00000280121
chr19	18441134	18442293	19:18441134-18442293	ENSG00000105655,ENSG00000268199,ENSG00000105656,ENSG00000279262,ENSG00000280121
chr19	18443775	18444312	19:18443775-18444312	ENSG00000105655,ENSG00000268199,ENSG00000105656,ENSG00000279262,ENSG00000280121
chr19	18451037	18451333	19:18451037-18451333	ENSG00000268199,ENSG00000105656,ENSG00000279262,ENSG00000280121
chr19	18460921	18461121	19:18460921-18461121	-
chr19	18461541	18462168	19:18461541-18462168	ENSG00000105656,ENSG00000279262,ENSG00000280121
chr19	18468918	18469174	19:18468918-18469174	-
chr19	18476033	18476436	19:18476033-18476436	ENSG00000105656
chr19	18477986	18478206	19:18477986-18478206	ENSG00000105656
chr19	18478967	18479358	19:18478967-18479358	ENSG00000105656
chr19	18480079	18480366	19:18480079-18480366	ENSG00000105656
chr19	18490776	18491067	19:18490776-18491067	-
chr19	18494322	18494537	19:18494322-18494537	-
chr19	18498945	18499270	19:18498945-18499270	-
chr19	18501738	18502315	19:18501738-18502315	ENSG00000105656,ENSG00000268938,ENSG00000269191
chr19	18502563	18503337	19:18502563-18503337	-
chr19	18507148	18507364	19:18507148-18507364	-
chr19	18507851	18508053	19:18507851-18508053	-
chr19	18520283	18522802	19:18520283-18522802	ENSG00000105656,ENSG00000268938,ENSG00000105701,ENSG00000269191,ENSG00000105700,ENSG00000221983
chr19	18543435	18543872	19:18543435-18543872	ENSG00000268938,ENSG00000105701,ENSG00000269191,ENSG00000105700
chr19	18543964	18544233	19:18543964-18544233	ENSG00000268938,ENSG00000105701,ENSG00000269191
chr19	18557623	18558100	19:18557623-18558100	ENSG00000268938,ENSG00000105701,ENSG00000269191,ENSG00000105700,ENSG00000268030,ENSG00000268983,ENSG00000221983
chr19	18571359	18572262	19:18571359-18572262	ENSG00000268938,ENSG00000105701,ENSG00000269191,ENSG00000105700,ENSG00000268030,ENSG00000268983,ENSG00000221983,ENSG00000006015
chr19	18588446	18589751	19:18588446-18589751	ENSG00000221983,ENSG00000006016,ENSG00000006015
chr19	18590621	18590931	19:18590621-18590931	ENSG00000006016,ENSG00000006015
chr19	18591907	18592197	19:18591907-18592197	ENSG00000006016,ENSG00000006015
chr19	18594152	18594647	19:18594152-18594647	ENSG00000006016,ENSG00000006015
chr19	18603512	18603736	19:18603512-18603736	ENSG00000006016,ENSG00000105696
chr19	18611758	18611971	19:18611758-18611971	ENSG00000006016,ENSG00000105696
chr19	18612344	18613096	19:18612344-18613096	ENSG00000006016,ENSG00000105696
chr19	18633313	18633674	19:18633313-18633674	ENSG00000263490,ENSG00000167487
chr19	18635964	18637204	19:18635964-18637204	ENSG00000105696,ENSG00000263490,ENSG00000167487,ENSG00000105662
chr19	18644397	18644802	19:18644397-18644802	ENSG00000167487
chr19	18649275	18650160	19:18649275-18650160	ENSG00000167487
chr19	18651418	18651618	19:18651418-18651618	-
chr19	18659193	18659746	19:18659193-18659746	ENSG00000167487,ENSG00000105662
chr19	18663926	18664557	19:18663926-18664557	-
chr19	18666460	18666687	19:18666460-18666687	-
chr19	18683281	18683750	19:18683281-18683750	ENSG00000105662
chr19	18698728	18699250	19:18698728-18699250	-
chr19	18700140	18701353	19:18700140-18701353	ENSG00000105662
chr19	18708878	18709219	19:18708878-18709219	-
chr19	18723984	18724361	19:18723984-18724361	-
chr19	18762490	18763241	19:18762490-18763241	ENSG00000105662
chr19	18763879	18765678	19:18763879-18765678	ENSG00000105662,ENSG00000105664
chr19	18782530	18783075	19:18782530-18783075	ENSG00000105664
chr19	18784033	18784280	19:18784033-18784280	ENSG00000105664
chr19	18786519	18786772	19:18786519-18786772	ENSG00000105664
chr19	18790049	18790466	19:18790049-18790466	ENSG00000105664
chr19	18831662	18832861	19:18831662-18832861	ENSG00000005007
chr19	18840396	18840602	19:18840396-18840602	ENSG00000005007
chr19	18843228	18843742	19:18843228-18843742	ENSG00000005007
chr19	18847211	18847465	19:18847211-18847465	ENSG00000005007
chr19	18852692	18853033	19:18852692-18853033	ENSG00000005007
chr19	18854736	18855290	19:18854736-18855290	ENSG00000005007
chr19	18856688	18856888	19:18856688-18856888	ENSG00000005007
chr19	18860668	18860964	19:18860668-18860964	ENSG00000005007
chr19	18861161	18861624	19:18861161-18861624	ENSG00000005007,ENSG00000269694,ENSG00000268193
chr19	18865603	18865803	19:18865603-18865803	ENSG00000005007,ENSG00000269694
chr19	18880010	18880210	19:18880010-18880210	ENSG00000223802,ENSG00000269694
chr19	18895893	18896416	19:18895893-18896416	ENSG00000130283,ENSG00000223802,ENSG00000269694,ENSG00000105669
chr19	18897317	18897753	19:18897317-18897753	ENSG00000130283,ENSG00000223802,ENSG00000269694,ENSG00000105669
chr19	18905765	18906596	19:18905765-18906596	ENSG00000130283,ENSG00000223802,ENSG00000269694,ENSG00000105669,ENSG00000268193,ENSG00000105671,ENSG00000241172
chr19	18915705	18916152	19:18915705-18916152	ENSG00000105669,ENSG00000268193,ENSG00000105671,ENSG00000241172
chr19	18918837	18919962	19:18918837-18919962	ENSG00000130283,ENSG00000223802,ENSG00000269694,ENSG00000105669,ENSG00000268193,ENSG00000105671,ENSG00000051128,ENSG00000269019,ENSG00000241172
chr19	18940983	18941352	19:18940983-18941352	ENSG00000268193,ENSG00000051128,ENSG00000269019,ENSG00000241172
chr19	18985267	18985672	19:18985267-18985672	ENSG00000268193,ENSG00000051128,ENSG00000269019,ENSG00000241172,ENSG00000064607
chr19	18995759	18996120	19:18995759-18996120	ENSG00000241172,ENSG00000064607
chr19	18998965	18999491	19:18998965-18999491	ENSG00000241172,ENSG00000064607
chr19	19000141	19000382	19:19000141-19000382	ENSG00000064607
chr19	19032138	19032928	19:19032138-19032928	ENSG00000064607,ENSG00000105676
chr19	19033232	19034825	19:19033232-19034825	ENSG00000064607,ENSG00000105676
chr19	19063354	19064291	19:19063354-19064291	ENSG00000241172,ENSG00000064607,ENSG00000105676,ENSG00000181035,ENSG00000064545,ENSG00000064489,ENSG00000254901,ENSG00000064490
chr19	19065089	19065306	19:19065089-19065306	ENSG00000181035
chr19	19134622	19135528	19:19134622-19135528	ENSG00000064545
chr19	19138256	19138709	19:19138256-19138709	ENSG00000064545
chr19	19139654	19139984	19:19139654-19139984	ENSG00000064545
chr19	19146140	19146356	19:19146140-19146356	-
chr19	19160405	19160944	19:19160405-19160944	ENSG00000213999
chr19	19169796	19170576	19:19169796-19170576	ENSG00000213999,ENSG00000064489,ENSG00000254901,ENSG00000064490
chr19	19191984	19193071	19:19191984-19193071	ENSG00000213999,ENSG00000064489,ENSG00000254901,ENSG00000064490,ENSG00000184162
chr19	19203132	19203740	19:19203132-19203740	ENSG00000064489,ENSG00000254901,ENSG00000064490,ENSG00000184162
chr19	19209417	19209671	19:19209417-19209671	ENSG00000064489,ENSG00000064490,ENSG00000184162,ENSG00000130287
chr19	19215019	19215288	19:19215019-19215288	ENSG00000130287,ENSG00000252973
chr19	19225171	19225453	19:19225171-19225453	ENSG00000130287,ENSG00000252973
chr19	19261134	19261578	19:19261134-19261578	ENSG00000267629,ENSG00000187664,ENSG00000280282,ENSG00000213996
chr19	19275213	19275487	19:19275213-19275487	ENSG00000267629,ENSG00000187664,ENSG00000280282,ENSG00000213996,ENSG00000105705
chr19	19320251	19321567	19:19320251-19321567	ENSG00000105705,ENSG00000129933
chr19	19329335	19329541	19:19329335-19329541	ENSG00000105705,ENSG00000129933
chr19	19361146	19361525	19:19361146-19361525	ENSG00000129933
chr19	19364849	19365347	19:19364849-19365347	ENSG00000129933
chr19	19381080	19381538	19:19381080-19381538	ENSG00000167491
chr19	19385062	19386400	19:19385062-19386400	ENSG00000167491,ENSG00000267234
chr19	19405105	19405914	19:19405105-19405914	ENSG00000167491,ENSG00000267234
chr19	19406091	19406328	19:19406091-19406328	ENSG00000167491,ENSG00000267234
chr19	19407131	19407372	19:19407131-19407372	ENSG00000167491,ENSG00000267234
chr19	19407497	19407713	19:19407497-19407713	ENSG00000267234
chr19	19417706	19418509	19:19417706-19418509	ENSG00000167491,ENSG00000207821
chr19	19418593	19419322	19:19418593-19419322	-
chr19	19420509	19421123	19:19420509-19421123	ENSG00000167491,ENSG00000207821
chr19	19421439	19421681	19:19421439-19421681	ENSG00000167491
chr19	19438974	19439174	19:19438974-19439174	ENSG00000207821
chr19	19444480	19444680	19:19444480-19444680	ENSG00000207821
chr19	19444811	19445188	19:19444811-19445188	ENSG00000207821
chr19	19447432	19447833	19:19447432-19447833	ENSG00000207821
chr19	19459843	19461094	19:19459843-19461094	ENSG00000167491
chr19	19461941	19462403	19:19461941-19462403	ENSG00000167491
chr19	19462472	19462755	19:19462472-19462755	ENSG00000167491
chr19	19476066	19476430	19:19476066-19476430	ENSG00000167491
chr19	19476912	19477112	19:19476912-19477112	-
chr19	19480709	19481182	19:19480709-19481182	-
chr19	19489080	19489504	19:19489080-19489504	-
chr19	19489585	19490004	19:19489585-19490004	-
chr19	19493128	19493390	19:19493128-19493390	-
chr19	19493994	19494194	19:19493994-19494194	-
chr19	19510436	19510636	19:19510436-19510636	ENSG00000178093,ENSG00000186010,ENSG00000258674
chr19	19515946	19516464	19:19515946-19516464	ENSG00000178093,ENSG00000186010,ENSG00000258674,ENSG00000250067
chr19	19527088	19527305	19:19527088-19527305	ENSG00000178093,ENSG00000186010,ENSG00000258674,ENSG00000250067,ENSG00000160161
chr19	19531287	19531496	19:19531287-19531496	ENSG00000250067,ENSG00000160161,ENSG00000089639
chr19	19532247	19532553	19:19532247-19532553	ENSG00000250067,ENSG00000160161,ENSG00000089639
chr19	19591249	19591449	19:19591249-19591449	ENSG00000267178,ENSG00000259242
chr19	19618492	19619105	19:19618492-19619105	ENSG00000160161,ENSG00000105717,ENSG00000267178,ENSG00000259242,ENSG00000064547,ENSG00000089639,ENSG00000271283,ENSG00000270402,ENSG00000286080,ENSG00000271499,ENSG00000274800
chr19	19627887	19628619	19:19627887-19628619	ENSG00000105717,ENSG00000259242,ENSG00000064547,ENSG00000089639
chr19	19628813	19629013	19:19628813-19629013	ENSG00000259242,ENSG00000064547,ENSG00000089639
chr19	19642483	19644102	19:19642483-19644102	ENSG00000160161,ENSG00000259242,ENSG00000064547,ENSG00000089639,ENSG00000105726
chr19	19661876	19662234	19:19661876-19662234	ENSG00000089639,ENSG00000105726,ENSG00000181896,ENSG00000271283,ENSG00000270402
chr19	19662922	19663242	19:19662922-19663242	ENSG00000105726,ENSG00000181896
chr19	19663302	19664219	19:19663302-19664219	ENSG00000089639,ENSG00000105726,ENSG00000181896,ENSG00000271283,ENSG00000270402,ENSG00000275540,ENSG00000286080,ENSG00000271499,ENSG00000287533
chr19	19668104	19669320	19:19668104-19669320	ENSG00000105726,ENSG00000181896,ENSG00000271283,ENSG00000270402,ENSG00000105708,ENSG00000275540,ENSG00000286080,ENSG00000271499,ENSG00000287533,ENSG00000267481,ENSG00000274800
chr19	19732659	19733424	19:19732659-19733424	ENSG00000271283,ENSG00000270402,ENSG00000105708,ENSG00000275540,ENSG00000286080,ENSG00000271499,ENSG00000287533,ENSG00000267481
chr19	19774301	19774921	19:19774301-19774921	ENSG00000271283,ENSG00000270402,ENSG00000275540,ENSG00000286080,ENSG00000271499,ENSG00000266904,ENSG00000287533,ENSG00000267693,ENSG00000267419,ENSG00000267481
chr19	19776192	19776908	19:19776192-19776908	ENSG00000271283,ENSG00000270402,ENSG00000105708,ENSG00000275540,ENSG00000286080,ENSG00000271499,ENSG00000266904,ENSG00000287533,ENSG00000267693,ENSG00000267419,ENSG00000267481
chr19	19817372	19817794	19:19817372-19817794	ENSG00000271283,ENSG00000270402,ENSG00000275540,ENSG00000286080,ENSG00000271499,ENSG00000287533,ENSG00000267581,ENSG00000081665,ENSG00000267481
chr19	19821267	19822088	19:19821267-19822088	ENSG00000271283,ENSG00000270402,ENSG00000275540,ENSG00000286080,ENSG00000271499,ENSG00000287533,ENSG00000267581,ENSG00000267419,ENSG00000081665,ENSG00000267481,ENSG00000270325,ENSG00000256771,ENSG00000274800
chr19	19861251	19861451	19:19861251-19861451	ENSG00000270325,ENSG00000256771,ENSG00000270270
chr19	19865584	19866644	19:19865584-19866644	ENSG00000271283,ENSG00000270402,ENSG00000275540,ENSG00000286080,ENSG00000271499,ENSG00000267481,ENSG00000270325,ENSG00000256771,ENSG00000270270,ENSG00000267565,ENSG00000184635
chr19	19900554	19901746	19:19900554-19901746	ENSG00000271283,ENSG00000270402,ENSG00000286080,ENSG00000271499,ENSG00000287533,ENSG00000267481,ENSG00000256771,ENSG00000270270,ENSG00000267565,ENSG00000184635,ENSG00000273791,ENSG00000274800
chr19	19997820	19998020	19:19997820-19998020	ENSG00000274800
chr19	20038871	20039758	19:20038871-20039758	ENSG00000274800,ENSG00000197124,ENSG00000268070,ENSG00000274033,ENSG00000269154,ENSG00000274612,ENSG00000224864,ENSG00000267220,ENSG00000270716,ENSG00000271638,ENSG00000276294,ENSG00000271704
chr19	20077691	20078210	19:20077691-20078210	ENSG00000274800,ENSG00000197124,ENSG00000274033,ENSG00000269154,ENSG00000213988,ENSG00000240673,ENSG00000274612,ENSG00000224864,ENSG00000267220,ENSG00000270716,ENSG00000267771,ENSG00000279039,ENSG00000269274,ENSG00000271638,ENSG00000276294
chr19	20166893	20167662	19:20166893-20167662	ENSG00000274800,ENSG00000274033,ENSG00000269154,ENSG00000274612,ENSG00000224864,ENSG00000267220,ENSG00000270716,ENSG00000256229,ENSG00000267641,ENSG00000267771,ENSG00000279039,ENSG00000280079,ENSG00000271524,ENSG00000268620,ENSG00000213985,ENSG00000269055,ENSG00000269274,ENSG00000271638,ENSG00000276294,ENSG00000271704,ENSG00000268461,ENSG00000238517
chr19	20237854	20238738	19:20237854-20238738	ENSG00000274800,ENSG00000274033,ENSG00000269154,ENSG00000274612,ENSG00000267383,ENSG00000224864,ENSG00000267220,ENSG00000270716,ENSG00000267641,ENSG00000267771,ENSG00000279039,ENSG00000280079,ENSG00000271524,ENSG00000268620,ENSG00000213985,ENSG00000269055,ENSG00000269274,ENSG00000271638,ENSG00000276294,ENSG00000271704,ENSG00000268461,ENSG00000238517,ENSG00000269373,ENSG00000268892
chr19	20423604	20423870	19:20423604-20423870	ENSG00000271638,ENSG00000276294,ENSG00000231205,ENSG00000271704,ENSG00000268461,ENSG00000238517,ENSG00000268174,ENSG00000269043,ENSG00000268335
chr19	20424355	20424649	19:20424355-20424649	ENSG00000271638,ENSG00000276294,ENSG00000231205,ENSG00000271704,ENSG00000268461,ENSG00000238517,ENSG00000268174,ENSG00000269043,ENSG00000268335
chr19	20424719	20425128	19:20424719-20425128	ENSG00000213985,ENSG00000269055,ENSG00000269274,ENSG00000271638,ENSG00000276294,ENSG00000231205,ENSG00000271704,ENSG00000268461,ENSG00000238517,ENSG00000268174,ENSG00000269043,ENSG00000268335
chr19	20564960	20565198	19:20564960-20565198	ENSG00000237440,ENSG00000268272,ENSG00000268560,ENSG00000269779
chr19	20565334	20566061	19:20565334-20566061	ENSG00000213985,ENSG00000269274,ENSG00000271638,ENSG00000276294,ENSG00000271704,ENSG00000268461,ENSG00000238517,ENSG00000268335,ENSG00000237440,ENSG00000268272,ENSG00000268560,ENSG00000280171,ENSG00000269779,ENSG00000268416,ENSG00000269885,ENSG00000269373,ENSG00000269345,ENSG00000268079
chr19	20661158	20661862	19:20661158-20661862	ENSG00000269274,ENSG00000271638,ENSG00000276294,ENSG00000271704,ENSG00000268461,ENSG00000238517,ENSG00000269110,ENSG00000268272,ENSG00000268560,ENSG00000188171,ENSG00000280171,ENSG00000269779,ENSG00000268416,ENSG00000269885,ENSG00000269373,ENSG00000268117,ENSG00000269575,ENSG00000269345,ENSG00000268079,ENSG00000269138
chr19	20775971	20776608	19:20775971-20776608	ENSG00000270716,ENSG00000269274,ENSG00000271638,ENSG00000276294,ENSG00000271704,ENSG00000268461,ENSG00000238517,ENSG00000268335,ENSG00000268272,ENSG00000268560,ENSG00000280171,ENSG00000269779,ENSG00000268416,ENSG00000269885,ENSG00000160229,ENSG00000269040,ENSG00000269373,ENSG00000269012,ENSG00000268892,ENSG00000269839,ENSG00000242291,ENSG00000268747,ENSG00000268521,ENSG00000268535,ENSG00000160321,ENSG00000279377,ENSG00000269575,ENSG00000269345,ENSG00000268079,ENSG00000268685,ENSG00000268830,ENSG00000270947,ENSG00000268717,ENSG00000271655
chr19	20776699	20776922	19:20776699-20776922	ENSG00000269779,ENSG00000268416,ENSG00000269885,ENSG00000160229,ENSG00000269040,ENSG00000269373
chr19	20922935	20923880	19:20922935-20923880	ENSG00000213985,ENSG00000271638,ENSG00000276294,ENSG00000271704,ENSG00000268461,ENSG00000238517,ENSG00000268560,ENSG00000269779,ENSG00000268416,ENSG00000269885,ENSG00000269373,ENSG00000105750,ENSG00000279404,ENSG00000269012,ENSG00000268326,ENSG00000268995,ENSG00000268892,ENSG00000242291,ENSG00000268747,ENSG00000269615,ENSG00000279377,ENSG00000269345,ENSG00000268685,ENSG00000236312
chr19	20999587	21000171	19:20999587-21000171	ENSG00000274800,ENSG00000274033,ENSG00000269154,ENSG00000224864,ENSG00000270716,ENSG00000267771,ENSG00000279039,ENSG00000213985,ENSG00000269055,ENSG00000269274,ENSG00000271638,ENSG00000276294,ENSG00000271704,ENSG00000268461,ENSG00000238517,ENSG00000269043,ENSG00000268335,ENSG00000268560,ENSG00000280171,ENSG00000269779,ENSG00000268416,ENSG00000269885,ENSG00000269373,ENSG00000105750,ENSG00000269012,ENSG00000268326,ENSG00000118620,ENSG00000271598,ENSG00000268598,ENSG00000201035,ENSG00000268357,ENSG00000240522,ENSG00000268995,ENSG00000268892,ENSG00000269839,ENSG00000242291,ENSG00000268747,ENSG00000268521,ENSG00000268322,ENSG00000271182,ENSG00000268278,ENSG00000268433,ENSG00000268535,ENSG00000268117,ENSG00000269845,ENSG00000268184,ENSG00000269136,ENSG00000160321,ENSG00000269615,ENSG00000279377,ENSG00000271095,ENSG00000269742,ENSG00000269505,ENSG00000268116,ENSG00000268140,ENSG00000269575,ENSG00000269345,ENSG00000196109,ENSG00000268079,ENSG00000282732,ENSG00000267872,ENSG00000268597,ENSG00000196350,ENSG00000270191,ENSG00000268685,ENSG00000236312,ENSG00000197360,ENSG00000269796,ENSG00000268830,ENSG00000270947,ENSG00000268717,ENSG00000269138,ENSG00000286157,ENSG00000260599,ENSG00000269364,ENSG00000207397,ENSG00000268981,ENSG00000198153,ENSG00000241282,ENSG00000270475,ENSG00000213973,ENSG00000268696,ENSG00000271655,ENSG00000268541,ENSG00000269458,ENSG00000269067
chr19	21020267	21021238	19:21020267-21021238	ENSG00000269055,ENSG00000269274,ENSG00000276294,ENSG00000271704,ENSG00000268560,ENSG00000268416,ENSG00000269885,ENSG00000269373,ENSG00000269012,ENSG00000268326,ENSG00000118620,ENSG00000271598,ENSG00000268598,ENSG00000201035,ENSG00000268357,ENSG00000268995,ENSG00000268892,ENSG00000269839,ENSG00000242291,ENSG00000268747,ENSG00000268521,ENSG00000268433,ENSG00000268535,ENSG00000268117,ENSG00000160321,ENSG00000269615,ENSG00000279377,ENSG00000196109,ENSG00000268597,ENSG00000269138
chr19	21081871	21082902	19:21081871-21082902	ENSG00000271638,ENSG00000276294,ENSG00000271704,ENSG00000269012,ENSG00000268598,ENSG00000160352,ENSG00000201035,ENSG00000268357,ENSG00000240522,ENSG00000268995,ENSG00000268892,ENSG00000269839,ENSG00000242291,ENSG00000268747,ENSG00000268521,ENSG00000268433,ENSG00000268535,ENSG00000160321,ENSG00000269505,ENSG00000268116,ENSG00000196109,ENSG00000268079,ENSG00000268597,ENSG00000269458
chr19	21141716	21142636	19:21141716-21142636	ENSG00000269154,ENSG00000269274,ENSG00000271638,ENSG00000276294,ENSG00000271704,ENSG00000268560,ENSG00000269779,ENSG00000269373,ENSG00000269012,ENSG00000268326,ENSG00000268598,ENSG00000201035,ENSG00000268357,ENSG00000196705,ENSG00000240522,ENSG00000268995,ENSG00000268892,ENSG00000269839,ENSG00000242291,ENSG00000268747,ENSG00000268521,ENSG00000268322,ENSG00000271182,ENSG00000268278,ENSG00000268433,ENSG00000268535,ENSG00000268117,ENSG00000160321,ENSG00000269615,ENSG00000279377,ENSG00000271095,ENSG00000269505,ENSG00000268116,ENSG00000268140,ENSG00000269575,ENSG00000269345,ENSG00000196109,ENSG00000268079,ENSG00000282732,ENSG00000196350,ENSG00000270191,ENSG00000268685,ENSG00000269138,ENSG00000286157,ENSG00000207397,ENSG00000268789,ENSG00000269458,ENSG00000271661
chr19	21328780	21329560	19:21328780-21329560	ENSG00000268892,ENSG00000269839,ENSG00000242291,ENSG00000268747,ENSG00000268521,ENSG00000182141,ENSG00000268322,ENSG00000268731,ENSG00000213976
chr19	21358728	21359621	19:21358728-21359621	ENSG00000268995,ENSG00000268892,ENSG00000269839,ENSG00000242291,ENSG00000268747,ENSG00000268521,ENSG00000182141,ENSG00000268322,ENSG00000172687,ENSG00000268731,ENSG00000213976,ENSG00000196268,ENSG00000269237,ENSG00000268658,ENSG00000268433,ENSG00000268535,ENSG00000268117,ENSG00000269615,ENSG00000279377,ENSG00000271095,ENSG00000268140,ENSG00000196109,ENSG00000268079,ENSG00000282732,ENSG00000267872,ENSG00000196350,ENSG00000270191,ENSG00000269796
chr19	21396778	21397551	19:21396778-21397551	ENSG00000268461,ENSG00000268995,ENSG00000268892,ENSG00000269839,ENSG00000242291,ENSG00000268747,ENSG00000268521,ENSG00000182141,ENSG00000268322,ENSG00000172687,ENSG00000268731,ENSG00000213976,ENSG00000196268,ENSG00000269237,ENSG00000268658,ENSG00000268705,ENSG00000271182,ENSG00000268278,ENSG00000268433,ENSG00000268535,ENSG00000268117,ENSG00000268184,ENSG00000269136,ENSG00000160321,ENSG00000269615,ENSG00000279377,ENSG00000271095,ENSG00000268140,ENSG00000269575,ENSG00000196109,ENSG00000268079,ENSG00000282732,ENSG00000268597,ENSG00000196350,ENSG00000270191,ENSG00000268685,ENSG00000236312,ENSG00000269796,ENSG00000268830,ENSG00000269138,ENSG00000260599,ENSG00000198153,ENSG00000279966,ENSG00000270518,ENSG00000269509,ENSG00000268541
chr19	21463459	21464165	19:21463459-21464165	ENSG00000268995,ENSG00000268892,ENSG00000269839,ENSG00000242291,ENSG00000268747,ENSG00000268521,ENSG00000268119,ENSG00000268658,ENSG00000268705,ENSG00000271182,ENSG00000268278,ENSG00000268433,ENSG00000268535,ENSG00000269615,ENSG00000271095,ENSG00000268140,ENSG00000269575,ENSG00000236312
chr19	21474558	21475045	19:21474558-21475045	ENSG00000268995,ENSG00000268892,ENSG00000269839,ENSG00000242291,ENSG00000268747,ENSG00000268521,ENSG00000268119,ENSG00000268658,ENSG00000268705,ENSG00000271182,ENSG00000268278,ENSG00000268433,ENSG00000268535,ENSG00000268117,ENSG00000271095,ENSG00000196109,ENSG00000268079,ENSG00000282732,ENSG00000268597,ENSG00000196350,ENSG00000270947,ENSG00000268717,ENSG00000269138,ENSG00000270317
chr19	21505308	21506164	19:21505308-21506164	ENSG00000269373,ENSG00000268995,ENSG00000268892,ENSG00000269839,ENSG00000242291,ENSG00000268747,ENSG00000268521,ENSG00000268322,ENSG00000268731,ENSG00000213976,ENSG00000269237,ENSG00000268658,ENSG00000197013,ENSG00000268705,ENSG00000268555,ENSG00000268240,ENSG00000274503,ENSG00000271182,ENSG00000268278,ENSG00000268433,ENSG00000268535,ENSG00000268117,ENSG00000269845,ENSG00000268184,ENSG00000269136,ENSG00000160321,ENSG00000269615,ENSG00000279377,ENSG00000269742,ENSG00000269505,ENSG00000268116,ENSG00000268140,ENSG00000269575,ENSG00000269345,ENSG00000196109,ENSG00000268079,ENSG00000282732,ENSG00000267872,ENSG00000268597,ENSG00000196350,ENSG00000270191,ENSG00000268685,ENSG00000236312,ENSG00000197360,ENSG00000269796,ENSG00000268830,ENSG00000270947,ENSG00000268717,ENSG00000269138,ENSG00000270317,ENSG00000286157,ENSG00000260599,ENSG00000269364,ENSG00000207397,ENSG00000213973
chr19	21568952	21569874	19:21568952-21569874	ENSG00000269274,ENSG00000276294,ENSG00000268892,ENSG00000269839,ENSG00000242291,ENSG00000268747,ENSG00000268521,ENSG00000268658,ENSG00000268705,ENSG00000268081,ENSG00000268555,ENSG00000268240,ENSG00000274503,ENSG00000271182,ENSG00000268278,ENSG00000268433,ENSG00000268535,ENSG00000268117,ENSG00000268184,ENSG00000269136,ENSG00000160321,ENSG00000269615,ENSG00000279377,ENSG00000271095,ENSG00000269505,ENSG00000268116,ENSG00000268140,ENSG00000269575,ENSG00000269345,ENSG00000196109,ENSG00000268079,ENSG00000282732,ENSG00000267872,ENSG00000268597,ENSG00000196350,ENSG00000270191,ENSG00000268685,ENSG00000236312,ENSG00000197360,ENSG00000269796,ENSG00000268830,ENSG00000270947,ENSG00000268717,ENSG00000269138,ENSG00000270317,ENSG00000269364,ENSG00000207397,ENSG00000241282,ENSG00000213973,ENSG00000268541,ENSG00000268296,ENSG00000269458
chr19	21586432	21586632	19:21586432-21586632	ENSG00000268555,ENSG00000268240,ENSG00000274503,ENSG00000271182,ENSG00000268278,ENSG00000268433
chr19	21767068	21767873	19:21767068-21767873	ENSG00000268892,ENSG00000268747,ENSG00000271182,ENSG00000268278,ENSG00000268433,ENSG00000268535,ENSG00000268117,ENSG00000197020,ENSG00000269845,ENSG00000268184,ENSG00000269136,ENSG00000268438,ENSG00000160321,ENSG00000269615,ENSG00000279377,ENSG00000271095,ENSG00000269505,ENSG00000268116,ENSG00000268140,ENSG00000269575,ENSG00000269345,ENSG00000196109,ENSG00000268079,ENSG00000282732,ENSG00000267872,ENSG00000268597,ENSG00000196350,ENSG00000270191,ENSG00000268685,ENSG00000236312,ENSG00000197360,ENSG00000269796,ENSG00000268830,ENSG00000270947,ENSG00000268717,ENSG00000269138,ENSG00000270317,ENSG00000286157,ENSG00000260599,ENSG00000269364,ENSG00000207397,ENSG00000241282,ENSG00000270475,ENSG00000279966,ENSG00000270518,ENSG00000269509,ENSG00000271655,ENSG00000268541,ENSG00000268296,ENSG00000269458
chr19	21835707	21836525	19:21835707-21836525	ENSG00000268995,ENSG00000269839,ENSG00000268433,ENSG00000268535,ENSG00000268117,ENSG00000269845,ENSG00000268184,ENSG00000269136,ENSG00000198521,ENSG00000268438,ENSG00000160321,ENSG00000269615,ENSG00000279377,ENSG00000271095,ENSG00000269742,ENSG00000269505,ENSG00000268116,ENSG00000268140,ENSG00000269575,ENSG00000269345,ENSG00000196109,ENSG00000268079,ENSG00000282732,ENSG00000267872,ENSG00000268597,ENSG00000196350,ENSG00000270191,ENSG00000268685,ENSG00000197360,ENSG00000268830,ENSG00000270947,ENSG00000268717,ENSG00000269138,ENSG00000270317,ENSG00000286157,ENSG00000260599,ENSG00000269364,ENSG00000207397,ENSG00000270475,ENSG00000268541,ENSG00000268296
chr19	21851523	21852404	19:21851523-21852404	ENSG00000271182,ENSG00000268278,ENSG00000268433,ENSG00000268535,ENSG00000268117,ENSG00000269845,ENSG00000268184,ENSG00000269136,ENSG00000198521,ENSG00000268438,ENSG00000160321,ENSG00000269615,ENSG00000279377,ENSG00000271095,ENSG00000269505,ENSG00000268116,ENSG00000268140,ENSG00000269575,ENSG00000196109,ENSG00000268079,ENSG00000282732,ENSG00000267872,ENSG00000268597,ENSG00000196350,ENSG00000270191,ENSG00000268685,ENSG00000236312,ENSG00000197360,ENSG00000269796,ENSG00000268830,ENSG00000270947,ENSG00000268717,ENSG00000269138,ENSG00000270317,ENSG00000286157,ENSG00000260599,ENSG00000269364,ENSG00000207397,ENSG00000268789,ENSG00000213973,ENSG00000279966,ENSG00000270518,ENSG00000269509,ENSG00000269458
chr19	22052241	22052587	19:22052241-22052587	ENSG00000160321,ENSG00000269615,ENSG00000279377,ENSG00000271095,ENSG00000269504,ENSG00000197134,ENSG00000269742,ENSG00000269505,ENSG00000268116,ENSG00000268140,ENSG00000269575,ENSG00000269345,ENSG00000196109,ENSG00000268079,ENSG00000282732,ENSG00000267872,ENSG00000268597,ENSG00000196350,ENSG00000270191,ENSG00000268685,ENSG00000236312,ENSG00000269796,ENSG00000269138
chr19	22633969	22634700	19:22633969-22634700	ENSG00000160321,ENSG00000269615,ENSG00000279377,ENSG00000271095,ENSG00000269742,ENSG00000269505,ENSG00000268116,ENSG00000268140,ENSG00000269575,ENSG00000269345,ENSG00000196109,ENSG00000268079,ENSG00000282732,ENSG00000267872,ENSG00000268597,ENSG00000196350,ENSG00000270191,ENSG00000268685,ENSG00000236312,ENSG00000197360,ENSG00000269796,ENSG00000268830,ENSG00000270947,ENSG00000268717,ENSG00000269138,ENSG00000270317,ENSG00000286157,ENSG00000260599,ENSG00000269364,ENSG00000207397,ENSG00000271149,ENSG00000269332,ENSG00000240713,ENSG00000268823,ENSG00000269025,ENSG00000269316,ENSG00000268038,ENSG00000268589,ENSG00000229676,ENSG00000268981,ENSG00000198153,ENSG00000241282,ENSG00000270475,ENSG00000268789,ENSG00000213973,ENSG00000279966,ENSG00000270518,ENSG00000269509,ENSG00000268696,ENSG00000271655,ENSG00000268541,ENSG00000268296,ENSG00000269458,ENSG00000269067,ENSG00000271661,ENSG00000261558,ENSG00000261615,ENSG00000268455,ENSG00000240231
chr19	23075082	23075423	19:23075082-23075423	ENSG00000268830,ENSG00000268789,ENSG00000213973,ENSG00000279966,ENSG00000270518,ENSG00000269509,ENSG00000268696,ENSG00000271655,ENSG00000268541,ENSG00000268296,ENSG00000269458,ENSG00000269067,ENSG00000271661,ENSG00000261558,ENSG00000261615,ENSG00000269543,ENSG00000267886,ENSG00000183850,ENSG00000268105,ENSG00000267920,ENSG00000269471
chr19	23116763	23117444	19:23116763-23117444	ENSG00000269615,ENSG00000269345,ENSG00000196109,ENSG00000268079,ENSG00000282732,ENSG00000268597,ENSG00000196350,ENSG00000270191,ENSG00000268685,ENSG00000236312,ENSG00000197360,ENSG00000269796,ENSG00000269138,ENSG00000270317,ENSG00000207397,ENSG00000198153,ENSG00000213973,ENSG00000279966,ENSG00000270518,ENSG00000269509,ENSG00000268696,ENSG00000271655,ENSG00000268541,ENSG00000268296,ENSG00000269458,ENSG00000269067,ENSG00000271661,ENSG00000261558,ENSG00000261615,ENSG00000183850,ENSG00000270479,ENSG00000268105,ENSG00000267920,ENSG00000269471,ENSG00000268148,ENSG00000275201,ENSG00000268100,ENSG00000268455,ENSG00000240231,ENSG00000269320,ENSG00000268442
chr19	23249590	23250713	19:23249590-23250713	ENSG00000269615,ENSG00000271095,ENSG00000269505,ENSG00000268116,ENSG00000268140,ENSG00000269575,ENSG00000269345,ENSG00000196109,ENSG00000268079,ENSG00000282732,ENSG00000267872,ENSG00000268597,ENSG00000196350,ENSG00000270191,ENSG00000268685,ENSG00000236312,ENSG00000197360,ENSG00000269796,ENSG00000268830,ENSG00000270947,ENSG00000268717,ENSG00000269138,ENSG00000270317,ENSG00000286157,ENSG00000260599,ENSG00000269364,ENSG00000207397,ENSG00000268981,ENSG00000198153,ENSG00000241282,ENSG00000270475,ENSG00000268789,ENSG00000213973,ENSG00000279966,ENSG00000270518,ENSG00000269509,ENSG00000268696,ENSG00000271655,ENSG00000268541,ENSG00000268296,ENSG00000269458,ENSG00000269067,ENSG00000271661,ENSG00000261558,ENSG00000261615,ENSG00000268105,ENSG00000267920,ENSG00000269471,ENSG00000196081,ENSG00000283201,ENSG00000268469,ENSG00000269837,ENSG00000269107,ENSG00000284428,ENSG00000268794,ENSG00000268148,ENSG00000267934,ENSG00000268908,ENSG00000275201,ENSG00000268100,ENSG00000268455,ENSG00000240231,ENSG00000269320,ENSG00000267924,ENSG00000269289,ENSG00000201966,ENSG00000276030,ENSG00000268442
chr19	23273569	23274476	19:23273569-23274476	ENSG00000268597,ENSG00000213973,ENSG00000268696,ENSG00000271655,ENSG00000268541,ENSG00000268296,ENSG00000269458,ENSG00000269067,ENSG00000271661,ENSG00000261558,ENSG00000269471,ENSG00000196081,ENSG00000283201,ENSG00000268469,ENSG00000269107,ENSG00000284428,ENSG00000268794,ENSG00000268148,ENSG00000267934,ENSG00000268908,ENSG00000275201,ENSG00000268100,ENSG00000268455,ENSG00000240231,ENSG00000269320,ENSG00000268442
chr19	23379738	23379979	19:23379738-23379979	ENSG00000269138,ENSG00000198153,ENSG00000269067,ENSG00000269471,ENSG00000268148,ENSG00000267934,ENSG00000269431,ENSG00000268992,ENSG00000268908,ENSG00000275201,ENSG00000268100,ENSG00000268455,ENSG00000240231,ENSG00000269320
chr19	23395054	23395785	19:23395054-23395785	ENSG00000269505,ENSG00000268116,ENSG00000269345,ENSG00000196109,ENSG00000268079,ENSG00000282732,ENSG00000267872,ENSG00000268597,ENSG00000270191,ENSG00000268685,ENSG00000236312,ENSG00000197360,ENSG00000269796,ENSG00000270947,ENSG00000268717,ENSG00000269138,ENSG00000270317,ENSG00000269364,ENSG00000198153,ENSG00000213973,ENSG00000279966,ENSG00000270518,ENSG00000269509,ENSG00000268696,ENSG00000271655,ENSG00000268541,ENSG00000268296,ENSG00000269458,ENSG00000269067,ENSG00000271661,ENSG00000261558,ENSG00000261615,ENSG00000269471,ENSG00000268469,ENSG00000268794,ENSG00000268148,ENSG00000167232,ENSG00000267934,ENSG00000269431,ENSG00000268992,ENSG00000269416,ENSG00000268908,ENSG00000275201,ENSG00000268100,ENSG00000268455,ENSG00000240231,ENSG00000269320,ENSG00000267924,ENSG00000201966,ENSG00000276030,ENSG00000268442
chr19	23686439	23687500	19:23686439-23687500	ENSG00000269575,ENSG00000268685,ENSG00000213973,ENSG00000279966,ENSG00000270518,ENSG00000269509,ENSG00000268696,ENSG00000269458,ENSG00000269067,ENSG00000268908,ENSG00000275201,ENSG00000268100,ENSG00000197372,ENSG00000268455,ENSG00000240231,ENSG00000269320,ENSG00000276030,ENSG00000268442
chr19	23758208	23759195	19:23758208-23759195	ENSG00000269575,ENSG00000268079,ENSG00000267872,ENSG00000268597,ENSG00000196350,ENSG00000268830,ENSG00000270947,ENSG00000268717,ENSG00000270317,ENSG00000286157,ENSG00000268981,ENSG00000241282,ENSG00000270475,ENSG00000268789,ENSG00000213973,ENSG00000279966,ENSG00000270518,ENSG00000269509,ENSG00000268696,ENSG00000271655,ENSG00000268541,ENSG00000268296,ENSG00000269458,ENSG00000269067,ENSG00000271661,ENSG00000261558,ENSG00000267934,ENSG00000268908,ENSG00000275201,ENSG00000268100,ENSG00000197372,ENSG00000268455,ENSG00000240231,ENSG00000269320,ENSG00000196172,ENSG00000233836,ENSG00000267924,ENSG00000277493,ENSG00000269289,ENSG00000269397,ENSG00000269421,ENSG00000201966,ENSG00000276030,ENSG00000268442
chr19	23762753	23763183	19:23762753-23763183	ENSG00000268789,ENSG00000279966,ENSG00000270518,ENSG00000269509,ENSG00000268696,ENSG00000268541,ENSG00000268296,ENSG00000269067,ENSG00000271661,ENSG00000261558,ENSG00000268908,ENSG00000275201,ENSG00000268100,ENSG00000268455,ENSG00000240231,ENSG00000269320,ENSG00000196172,ENSG00000233836,ENSG00000267924,ENSG00000277493,ENSG00000269289,ENSG00000201966,ENSG00000276030,ENSG00000268442
chr19	23799310	23799701	19:23799310-23799701	ENSG00000269575,ENSG00000267872,ENSG00000268597,ENSG00000268685,ENSG00000236312,ENSG00000269796,ENSG00000268830,ENSG00000270947,ENSG00000268717,ENSG00000270317,ENSG00000286157,ENSG00000268981,ENSG00000270475,ENSG00000268789,ENSG00000213973,ENSG00000279966,ENSG00000270518,ENSG00000269509,ENSG00000268696,ENSG00000271655,ENSG00000268296,ENSG00000269458,ENSG00000269067,ENSG00000271661,ENSG00000261558,ENSG00000267934,ENSG00000268908,ENSG00000275201,ENSG00000268100,ENSG00000268455,ENSG00000240231,ENSG00000269320,ENSG00000233836,ENSG00000269662,ENSG00000267924,ENSG00000277493,ENSG00000287399,ENSG00000269289,ENSG00000269421,ENSG00000201966,ENSG00000276030,ENSG00000268442
chr19	23824095	23824329	19:23824095-23824329	ENSG00000236312,ENSG00000268830,ENSG00000270947,ENSG00000268717,ENSG00000268981,ENSG00000198153,ENSG00000268789,ENSG00000213973,ENSG00000279966,ENSG00000270518,ENSG00000269509,ENSG00000268696,ENSG00000271655,ENSG00000268541,ENSG00000268296,ENSG00000269458,ENSG00000269067,ENSG00000261558,ENSG00000269471,ENSG00000268908,ENSG00000275201,ENSG00000268100,ENSG00000268455,ENSG00000240231,ENSG00000269320,ENSG00000267924,ENSG00000225178,ENSG00000277493,ENSG00000269289,ENSG00000269421,ENSG00000201966,ENSG00000276030,ENSG00000268442
chr19	23914526	23915308	19:23914526-23915308	ENSG00000268140,ENSG00000269575,ENSG00000269345,ENSG00000196109,ENSG00000268079,ENSG00000267872,ENSG00000268597,ENSG00000196350,ENSG00000270191,ENSG00000268685,ENSG00000268830,ENSG00000270947,ENSG00000268717,ENSG00000269138,ENSG00000270317,ENSG00000207397,ENSG00000198153,ENSG00000241282,ENSG00000270475,ENSG00000268789,ENSG00000213973,ENSG00000279966,ENSG00000270518,ENSG00000269509,ENSG00000268696,ENSG00000271655,ENSG00000268541,ENSG00000268296,ENSG00000269458,ENSG00000269067,ENSG00000271661,ENSG00000261558,ENSG00000268148,ENSG00000267934,ENSG00000268908,ENSG00000275201,ENSG00000268100,ENSG00000268455,ENSG00000240231,ENSG00000269320,ENSG00000267924,ENSG00000277493,ENSG00000287399,ENSG00000213967,ENSG00000269289,ENSG00000269397,ENSG00000269421,ENSG00000201966,ENSG00000276030,ENSG00000268442
chr19	24033226	24033930	19:24033226-24033930	ENSG00000275201,ENSG00000269289,ENSG00000269421,ENSG00000201966,ENSG00000268362,ENSG00000213096,ENSG00000279425,ENSG00000276030,ENSG00000268442
chr19	24035464	24035823	19:24035464-24035823	ENSG00000201966,ENSG00000268362
chr19	24086826	24087674	19:24086826-24087674	ENSG00000268140,ENSG00000236312,ENSG00000207397,ENSG00000213973,ENSG00000268696,ENSG00000271655,ENSG00000268541,ENSG00000268296,ENSG00000269458,ENSG00000269067,ENSG00000271661,ENSG00000261558,ENSG00000267934,ENSG00000268908,ENSG00000275201,ENSG00000268100,ENSG00000268455,ENSG00000240231,ENSG00000269320,ENSG00000267924,ENSG00000269289,ENSG00000269397,ENSG00000269421,ENSG00000201966,ENSG00000268362,ENSG00000213096,ENSG00000279425,ENSG00000268058,ENSG00000276030,ENSG00000268442
chr19	27240930	27241346	19:27240930-27241346	-
chr19	27241687	27242052	19:27241687-27242052	-
chr19	27242131	27242487	19:27242131-27242487	-
chr19	27243478	27243678	19:27243478-27243678	-
chr19	27245667	27245868	19:27245667-27245868	-
chr19	27247400	27247905	19:27247400-27247905	-
chr19	27779929	27780320	19:27779929-27780320	ENSG00000267696,ENSG00000261824,ENSG00000261770,ENSG00000267575,ENSG00000281468,ENSG00000267264,ENSG00000267323
chr19	27793179	27794689	19:27793179-27794689	ENSG00000267696,ENSG00000261824,ENSG00000261770,ENSG00000267575,ENSG00000281468,ENSG00000267264,ENSG00000267323
chr19	27976268	27976468	19:27976268-27976468	ENSG00000267696,ENSG00000279882,ENSG00000267323,ENSG00000266977,ENSG00000267389,ENSG00000267623,ENSG00000267768,ENSG00000267630,ENSG00000266906,ENSG00000267509
chr19	28021168	28021783	19:28021168-28021783	ENSG00000267696,ENSG00000279882,ENSG00000261770,ENSG00000281468,ENSG00000267264,ENSG00000267323,ENSG00000266977,ENSG00000267389,ENSG00000267623,ENSG00000267768,ENSG00000267630,ENSG00000266906,ENSG00000267509,ENSG00000283403,ENSG00000283269,ENSG00000267799,ENSG00000267617,ENSG00000267683,ENSG00000267240
chr19	28031316	28031618	19:28031316-28031618	ENSG00000267696,ENSG00000279882,ENSG00000261770,ENSG00000266977,ENSG00000267389,ENSG00000267623,ENSG00000267768,ENSG00000267630,ENSG00000267509
chr19	28134255	28134504	19:28134255-28134504	ENSG00000267696,ENSG00000279882,ENSG00000266977,ENSG00000267389,ENSG00000267623,ENSG00000267768,ENSG00000267509
chr19	28144510	28144815	19:28144510-28144815	ENSG00000267696,ENSG00000279882,ENSG00000266977,ENSG00000267389,ENSG00000267623,ENSG00000267768,ENSG00000267630,ENSG00000267509
chr19	28149546	28149746	19:28149546-28149746	ENSG00000279882,ENSG00000267323,ENSG00000266977,ENSG00000267389,ENSG00000267623,ENSG00000267768,ENSG00000267630,ENSG00000267509
chr19	28305529	28305729	19:28305529-28305729	ENSG00000266977,ENSG00000267630,ENSG00000266928
chr19	28308945	28309145	19:28308945-28309145	ENSG00000266977,ENSG00000267630,ENSG00000266928
chr19	28384227	28384516	19:28384227-28384516	ENSG00000279882,ENSG00000267320
chr19	28393539	28394352	19:28393539-28394352	ENSG00000279882,ENSG00000267320,ENSG00000267238
chr19	28394706	28395002	19:28394706-28395002	ENSG00000267320,ENSG00000267238
chr19	28414711	28415153	19:28414711-28415153	ENSG00000279882,ENSG00000266977,ENSG00000267768,ENSG00000267630,ENSG00000283269
chr19	28421127	28421330	19:28421127-28421330	ENSG00000266977,ENSG00000260725
chr19	28427572	28427866	19:28427572-28427866	ENSG00000260725
chr19	28429314	28429808	19:28429314-28429808	ENSG00000267696,ENSG00000279882,ENSG00000261770,ENSG00000281468,ENSG00000267264,ENSG00000267323,ENSG00000266977,ENSG00000267389,ENSG00000267623,ENSG00000267768,ENSG00000267630,ENSG00000260725,ENSG00000283403,ENSG00000283269,ENSG00000267799,ENSG00000267617,ENSG00000267339,ENSG00000267683
chr19	28435954	28436409	19:28435954-28436409	ENSG00000267696,ENSG00000279882,ENSG00000281468,ENSG00000267264,ENSG00000267323,ENSG00000266977,ENSG00000267389,ENSG00000267623,ENSG00000267768,ENSG00000267630,ENSG00000260725,ENSG00000283403,ENSG00000283269,ENSG00000267799,ENSG00000267617,ENSG00000267339,ENSG00000267683,ENSG00000267240
chr19	28459995	28460321	19:28459995-28460321	ENSG00000267696,ENSG00000283403,ENSG00000267243,ENSG00000283269,ENSG00000267617,ENSG00000267683
chr19	28468560	28469470	19:28468560-28469470	ENSG00000279882,ENSG00000267768,ENSG00000283403,ENSG00000267243,ENSG00000283269,ENSG00000267799,ENSG00000267617,ENSG00000267339,ENSG00000267683
chr19	28474691	28474891	19:28474691-28474891	ENSG00000267243
chr19	28489426	28489626	19:28489426-28489626	ENSG00000283403,ENSG00000283269
chr19	28512514	28512714	19:28512514-28512714	ENSG00000267423
chr19	28600111	28600601	19:28600111-28600601	ENSG00000266976
chr19	28603437	28603844	19:28603437-28603844	ENSG00000266977,ENSG00000267389,ENSG00000267623,ENSG00000267768,ENSG00000267630,ENSG00000283403,ENSG00000267537,ENSG00000266976,ENSG00000283269,ENSG00000267799,ENSG00000267617,ENSG00000267339,ENSG00000267683
chr19	28608709	28608962	19:28608709-28608962	ENSG00000267696,ENSG00000266976
chr19	28619818	28620410	19:28619818-28620410	ENSG00000267696,ENSG00000279882,ENSG00000261770,ENSG00000281468,ENSG00000267264,ENSG00000266977,ENSG00000267389,ENSG00000267623,ENSG00000267768,ENSG00000267630,ENSG00000283403,ENSG00000266893,ENSG00000267537,ENSG00000266976,ENSG00000283269,ENSG00000267799,ENSG00000267617,ENSG00000267339,ENSG00000267683,ENSG00000267240,ENSG00000288017
chr19	28631958	28633261	19:28631958-28633261	ENSG00000279882,ENSG00000261770,ENSG00000267323,ENSG00000266977,ENSG00000267389,ENSG00000267623,ENSG00000267768,ENSG00000267630,ENSG00000283403,ENSG00000267243,ENSG00000266893,ENSG00000267537,ENSG00000283269,ENSG00000267799,ENSG00000267617,ENSG00000267339,ENSG00000267683,ENSG00000267240
chr19	28633647	28633990	19:28633647-28633990	ENSG00000283403,ENSG00000266893,ENSG00000267537,ENSG00000283269
chr19	28839466	28839666	19:28839466-28839666	ENSG00000283403,ENSG00000283269,ENSG00000267799,ENSG00000267617,ENSG00000267339,ENSG00000267683,ENSG00000267027,ENSG00000267240
chr19	28931678	28931878	19:28931678-28931878	ENSG00000267799,ENSG00000267617,ENSG00000267339,ENSG00000267683,ENSG00000267027,ENSG00000267240
chr19	29006807	29007007	19:29006807-29007007	ENSG00000267339,ENSG00000267027,ENSG00000267240,ENSG00000252272,ENSG00000267014
chr19	29008540	29008744	19:29008540-29008744	ENSG00000267339,ENSG00000267027,ENSG00000267240,ENSG00000252272,ENSG00000267014
chr19	29012803	29013003	19:29012803-29013003	ENSG00000267339,ENSG00000267027,ENSG00000267240,ENSG00000252272,ENSG00000267014,ENSG00000288017
chr19	29058125	29058407	19:29058125-29058407	ENSG00000267339,ENSG00000267683,ENSG00000267027,ENSG00000267240,ENSG00000288017
chr19	29122654	29122955	19:29122654-29122955	ENSG00000267339,ENSG00000267683,ENSG00000267027,ENSG00000267240,ENSG00000288017,ENSG00000241604
chr19	29123449	29123649	19:29123449-29123649	ENSG00000267339,ENSG00000267683,ENSG00000267027,ENSG00000267240,ENSG00000288017,ENSG00000241604
chr19	29212595	29213469	19:29212595-29213469	ENSG00000267339,ENSG00000169021,ENSG00000267498,ENSG00000276251,ENSG00000276631,ENSG00000241604
chr19	29221706	29221906	19:29221706-29221906	ENSG00000169021,ENSG00000267498,ENSG00000276251,ENSG00000276631,ENSG00000241604
chr19	29270922	29271251	19:29270922-29271251	ENSG00000241604,ENSG00000287272
chr19	29321460	29321712	19:29321460-29321712	ENSG00000267696,ENSG00000267240,ENSG00000264515,ENSG00000266248,ENSG00000187135
chr19	29429017	29429322	19:29429017-29429322	ENSG00000264515,ENSG00000267574,ENSG00000266248,ENSG00000187135
chr19	29438977	29439177	19:29438977-29439177	ENSG00000264515,ENSG00000267574,ENSG00000266248,ENSG00000187135
chr19	29439469	29439669	19:29439469-29439669	ENSG00000264515,ENSG00000267574,ENSG00000266248,ENSG00000187135
chr19	29495904	29496313	19:29495904-29496313	ENSG00000264515,ENSG00000266248,ENSG00000279387,ENSG00000187135
chr19	29504359	29504559	19:29504359-29504559	ENSG00000264515,ENSG00000266248,ENSG00000279387,ENSG00000187135
chr19	29605626	29606583	19:29605626-29606583	ENSG00000266248,ENSG00000187135,ENSG00000105171,ENSG00000131943
chr19	29610532	29610982	19:29610532-29610982	ENSG00000105171,ENSG00000131943
chr19	29622292	29622631	19:29622292-29622631	ENSG00000105171
chr19	29665127	29665905	19:29665127-29665905	ENSG00000105171,ENSG00000166289,ENSG00000131943
chr19	29677199	29677470	19:29677199-29677470	ENSG00000166289
chr19	29680696	29681237	19:29680696-29681237	ENSG00000166289
chr19	29694424	29694925	19:29694424-29694925	ENSG00000105171,ENSG00000131943
chr19	29696540	29696914	19:29696540-29696914	ENSG00000131943
chr19	29697706	29698372	19:29697706-29698372	ENSG00000131943
chr19	29707322	29707576	19:29707322-29707576	ENSG00000131943
chr19	29714446	29715867	19:29714446-29715867	ENSG00000105171,ENSG00000131943
chr19	29716456	29716878	19:29716456-29716878	ENSG00000105171,ENSG00000131943
chr19	29724004	29724596	19:29724004-29724596	ENSG00000131943
chr19	29737227	29737446	19:29737227-29737446	ENSG00000267433
chr19	29746067	29746273	19:29746067-29746273	ENSG00000267433,ENSG00000278895,ENSG00000288072
chr19	29760117	29760483	19:29760117-29760483	ENSG00000267433,ENSG00000278895,ENSG00000267258,ENSG00000267692,ENSG00000266910,ENSG00000287859,ENSG00000288072
chr19	29769082	29769375	19:29769082-29769375	ENSG00000267433,ENSG00000278895,ENSG00000267258,ENSG00000288072
chr19	29773994	29774219	19:29773994-29774219	ENSG00000267433,ENSG00000278895
chr19	29775079	29775320	19:29775079-29775320	ENSG00000286867,ENSG00000267433,ENSG00000267258,ENSG00000288072
chr19	29779983	29780193	19:29779983-29780193	ENSG00000286867,ENSG00000267433,ENSG00000278895,ENSG00000287859,ENSG00000288072
chr19	29781164	29781364	19:29781164-29781364	ENSG00000286867,ENSG00000267433,ENSG00000278895,ENSG00000287859,ENSG00000288072
chr19	29811300	29812212	19:29811300-29812212	ENSG00000105173,ENSG00000286538,ENSG00000267433,ENSG00000278895,ENSG00000267258,ENSG00000267006,ENSG00000267692,ENSG00000266910,ENSG00000287859,ENSG00000288072,ENSG00000267223
chr19	29815144	29815707	19:29815144-29815707	ENSG00000267696,ENSG00000105173,ENSG00000286538,ENSG00000267433,ENSG00000278895,ENSG00000267258,ENSG00000267692,ENSG00000266910,ENSG00000288072,ENSG00000267223,ENSG00000198597
chr19	29824081	29824327	19:29824081-29824327	ENSG00000105173,ENSG00000287859
chr19	29831213	29831499	19:29831213-29831499	ENSG00000286538
chr19	29837305	29837844	19:29837305-29837844	ENSG00000286538,ENSG00000267433,ENSG00000278895,ENSG00000267258,ENSG00000267692,ENSG00000266910,ENSG00000287859
chr19	29839518	29839741	19:29839518-29839741	ENSG00000286538
chr19	29844346	29845803	19:29844346-29845803	ENSG00000286538,ENSG00000267433,ENSG00000278895,ENSG00000267258,ENSG00000267006,ENSG00000267692,ENSG00000266910,ENSG00000287859,ENSG00000288072,ENSG00000267223,ENSG00000198597
chr19	29873100	29873319	19:29873100-29873319	ENSG00000267433,ENSG00000278895,ENSG00000267258,ENSG00000288072
chr19	29873424	29873709	19:29873424-29873709	ENSG00000267433,ENSG00000278895,ENSG00000267258,ENSG00000267006,ENSG00000267692,ENSG00000266910,ENSG00000287859,ENSG00000288072,ENSG00000267223
chr19	29941740	29943003	19:29941740-29943003	ENSG00000267433,ENSG00000278895,ENSG00000267258,ENSG00000105176,ENSG00000242100,ENSG00000267006,ENSG00000267692,ENSG00000266910,ENSG00000287859,ENSG00000288072,ENSG00000267223,ENSG00000198597
chr19	30001295	30001637	19:30001295-30001637	ENSG00000267433,ENSG00000278895,ENSG00000267258,ENSG00000105176,ENSG00000242100,ENSG00000267006,ENSG00000267692,ENSG00000266910,ENSG00000287859,ENSG00000288072
chr19	30156217	30156517	19:30156217-30156517	ENSG00000267692,ENSG00000266910,ENSG00000287859,ENSG00000288072,ENSG00000267223,ENSG00000198597
chr19	30567287	30567487	19:30567287-30567487	ENSG00000267223,ENSG00000198597,ENSG00000280061
chr19	30631724	30631924	19:30631724-30631924	ENSG00000267223,ENSG00000198597,ENSG00000280061,ENSG00000267760
chr19	30683018	30683225	19:30683018-30683225	ENSG00000267760,ENSG00000267081,ENSG00000261316,ENSG00000267378,ENSG00000267407,ENSG00000261400,ENSG00000267465,ENSG00000252780
chr19	30802720	30802920	19:30802720-30802920	ENSG00000267081,ENSG00000261316,ENSG00000267378,ENSG00000267599,ENSG00000267407,ENSG00000261400,ENSG00000252780
chr19	30877756	30878016	19:30877756-30878016	ENSG00000267081,ENSG00000261316,ENSG00000267378,ENSG00000267636,ENSG00000267407,ENSG00000267465,ENSG00000252780
chr19	31107146	31107758	19:31107146-31107758	ENSG00000261316,ENSG00000267378,ENSG00000284430,ENSG00000267777,ENSG00000267636,ENSG00000267599,ENSG00000267407,ENSG00000261400,ENSG00000267465,ENSG00000252780
chr19	31109723	31110022	19:31109723-31110022	ENSG00000267378,ENSG00000284430,ENSG00000267777,ENSG00000267636,ENSG00000267407,ENSG00000267465
chr19	31213991	31214553	19:31213991-31214553	ENSG00000267223,ENSG00000267081,ENSG00000261316,ENSG00000267378,ENSG00000267777,ENSG00000278875,ENSG00000267636,ENSG00000267599,ENSG00000267407,ENSG00000261400,ENSG00000267465,ENSG00000252780,ENSG00000201894,ENSG00000267779
chr19	31255504	31255704	19:31255504-31255704	ENSG00000267777,ENSG00000278875,ENSG00000267636,ENSG00000267599,ENSG00000267407,ENSG00000267465
chr19	31338086	31338502	19:31338086-31338502	ENSG00000121297,ENSG00000267777,ENSG00000267662,ENSG00000278875,ENSG00000267636,ENSG00000267599,ENSG00000267407,ENSG00000267465,ENSG00000252780
chr19	31340049	31340344	19:31340049-31340344	ENSG00000121297,ENSG00000267662,ENSG00000278875,ENSG00000267636,ENSG00000267599
chr19	31340406	31340741	19:31340406-31340741	ENSG00000121297,ENSG00000267662,ENSG00000278875,ENSG00000267636
chr19	31348842	31349409	19:31348842-31349409	ENSG00000121297,ENSG00000267662,ENSG00000278875,ENSG00000267636,ENSG00000267599
chr19	31900937	31901441	19:31900937-31901441	ENSG00000267378,ENSG00000267777,ENSG00000267636,ENSG00000267599,ENSG00000267407,ENSG00000261400,ENSG00000267465,ENSG00000252780,ENSG00000201894,ENSG00000267489,ENSG00000267779,ENSG00000267555
chr19	31902894	31903094	19:31902894-31903094	ENSG00000267599,ENSG00000261400,ENSG00000252780,ENSG00000201894,ENSG00000267489,ENSG00000267779
chr19	31906139	31906339	19:31906139-31906339	ENSG00000267465,ENSG00000252780,ENSG00000201894,ENSG00000267489,ENSG00000267779
chr19	31906614	31906855	19:31906614-31906855	ENSG00000261400,ENSG00000267465,ENSG00000252780,ENSG00000201894,ENSG00000267489,ENSG00000267779
chr19	31908764	31908964	19:31908764-31908964	ENSG00000252780,ENSG00000201894,ENSG00000267489,ENSG00000267779
chr19	31971238	31971456	19:31971238-31971456	ENSG00000252780,ENSG00000201894,ENSG00000267489,ENSG00000267779
chr19	32101253	32101555	19:32101253-32101555	ENSG00000252780,ENSG00000267489,ENSG00000267779,ENSG00000267204,ENSG00000267133
chr19	32104506	32104848	19:32104506-32104848	ENSG00000267779,ENSG00000267204,ENSG00000267133
chr19	32109252	32109633	19:32109252-32109633	ENSG00000267779,ENSG00000267204,ENSG00000267133,ENSG00000286041
chr19	32123675	32123976	19:32123675-32123976	ENSG00000267465,ENSG00000252780,ENSG00000201894,ENSG00000267489,ENSG00000267779,ENSG00000286041
chr19	32201456	32201905	19:32201456-32201905	ENSG00000267081,ENSG00000267378,ENSG00000267636,ENSG00000267599,ENSG00000267407,ENSG00000261400,ENSG00000267465,ENSG00000252780,ENSG00000201894,ENSG00000267779,ENSG00000286041
chr19	32222663	32222863	19:32222663-32222863	ENSG00000267760,ENSG00000267599,ENSG00000267407,ENSG00000261400,ENSG00000267465,ENSG00000252780,ENSG00000267779,ENSG00000286041
chr19	32223457	32224749	19:32223457-32224749	ENSG00000267760,ENSG00000267081,ENSG00000261316,ENSG00000267378,ENSG00000278875,ENSG00000267636,ENSG00000267599,ENSG00000267407,ENSG00000261400,ENSG00000267465,ENSG00000252780,ENSG00000201894,ENSG00000267489,ENSG00000267779,ENSG00000286041,ENSG00000021488
chr19	32238056	32238792	19:32238056-32238792	ENSG00000267760,ENSG00000267081,ENSG00000261316,ENSG00000267378,ENSG00000267777,ENSG00000267636,ENSG00000267599,ENSG00000267407,ENSG00000261400,ENSG00000267465,ENSG00000252780,ENSG00000201894,ENSG00000267779,ENSG00000286041,ENSG00000200738,ENSG00000201967
chr19	32287248	32287448	19:32287248-32287448	-
chr19	32289623	32289981	19:32289623-32289981	ENSG00000267378,ENSG00000267636,ENSG00000267599,ENSG00000267407,ENSG00000261400,ENSG00000252780,ENSG00000201894,ENSG00000267779,ENSG00000286041,ENSG00000201388,ENSG00000267245,ENSG00000021488,ENSG00000267555,ENSG00000201967
chr19	32318952	32319159	19:32318952-32319159	ENSG00000267555
chr19	32345444	32346219	19:32345444-32346219	ENSG00000168813,ENSG00000267213,ENSG00000178904,ENSG00000201388
chr19	32405142	32406421	19:32405142-32406421	ENSG00000267213,ENSG00000178904
chr19	32421829	32422029	19:32421829-32422029	ENSG00000267213,ENSG00000178904
chr19	32471888	32472198	19:32471888-32472198	ENSG00000178904
chr19	32474259	32474545	19:32474259-32474545	ENSG00000178904
chr19	32498646	32499023	19:32498646-32499023	ENSG00000267245,ENSG00000021488,ENSG00000267555,ENSG00000201967
chr19	32580611	32581771	19:32580611-32581771	ENSG00000105185,ENSG00000201388,ENSG00000267245,ENSG00000021488,ENSG00000267555
chr19	32642897	32643097	19:32642897-32643097	ENSG00000105186,ENSG00000201388,ENSG00000242325,ENSG00000242436,ENSG00000173809,ENSG00000267245,ENSG00000267555
chr19	32647232	32647998	19:32647232-32647998	ENSG00000105186,ENSG00000201388,ENSG00000242325,ENSG00000242436,ENSG00000267557,ENSG00000267567,ENSG00000173809,ENSG00000267245,ENSG00000021488,ENSG00000267555,ENSG00000201967
chr19	32674493	32676043	19:32674493-32676043	ENSG00000105186,ENSG00000201388,ENSG00000242436,ENSG00000267557,ENSG00000186326,ENSG00000267475,ENSG00000213965,ENSG00000267567,ENSG00000173809,ENSG00000267245,ENSG00000021488,ENSG00000267555,ENSG00000201967
chr19	32677553	32677965	19:32677553-32677965	ENSG00000105186,ENSG00000242436,ENSG00000267557,ENSG00000186326,ENSG00000267567,ENSG00000173809,ENSG00000267245
chr19	32691620	32692752	19:32691620-32692752	ENSG00000105186,ENSG00000201388,ENSG00000242436,ENSG00000267557,ENSG00000186326,ENSG00000267475,ENSG00000213965,ENSG00000267567,ENSG00000173809,ENSG00000267245,ENSG00000021488,ENSG00000267555,ENSG00000201967
chr19	32693125	32693569	19:32693125-32693569	ENSG00000105186,ENSG00000201388,ENSG00000242436,ENSG00000267557,ENSG00000186326,ENSG00000267475,ENSG00000213965,ENSG00000267567,ENSG00000173809,ENSG00000267245,ENSG00000021488,ENSG00000267555,ENSG00000201967
chr19	32971770	32972425	19:32971770-32972425	ENSG00000201388,ENSG00000267567,ENSG00000173809,ENSG00000267245,ENSG00000021488,ENSG00000267555,ENSG00000201967,ENSG00000121289,ENSG00000239988,ENSG00000131944,ENSG00000131941,ENSG00000267725,ENSG00000076650,ENSG00000166359
chr19	33000586	33000786	19:33000586-33000786	ENSG00000131941
chr19	33037351	33037877	19:33037351-33037877	ENSG00000267245,ENSG00000021488,ENSG00000267555,ENSG00000201967,ENSG00000131941,ENSG00000267611,ENSG00000267725,ENSG00000076650
chr19	33050574	33050859	19:33050574-33050859	ENSG00000131941,ENSG00000267611,ENSG00000267725
chr19	33052237	33052460	19:33052237-33052460	ENSG00000131941,ENSG00000267611,ENSG00000267725
chr19	33092364	33092828	19:33092364-33092828	ENSG00000021488,ENSG00000267555,ENSG00000201967,ENSG00000131941,ENSG00000267725,ENSG00000076650,ENSG00000166359,ENSG00000267714
chr19	33094636	33094985	19:33094636-33094985	ENSG00000267725,ENSG00000076650,ENSG00000166359
chr19	33160350	33160886	19:33160350-33160886	ENSG00000021488,ENSG00000076650,ENSG00000166359,ENSG00000130881,ENSG00000267054,ENSG00000273420,ENSG00000130876,ENSG00000267714,ENSG00000267580,ENSG00000240626
chr19	33176269	33178040	19:33176269-33178040	ENSG00000076650,ENSG00000166359,ENSG00000130881,ENSG00000267054,ENSG00000130876,ENSG00000267714,ENSG00000267580,ENSG00000245848,ENSG00000267727,ENSG00000267296,ENSG00000267130
chr19	33201722	33201922	19:33201722-33201922	ENSG00000166359,ENSG00000130881,ENSG00000273420,ENSG00000130876,ENSG00000267714
chr19	33248101	33248301	19:33248101-33248301	ENSG00000130876,ENSG00000267714,ENSG00000270212,ENSG00000267580,ENSG00000245848,ENSG00000267727,ENSG00000267296,ENSG00000267130,ENSG00000243864
chr19	33260615	33261407	19:33260615-33261407	ENSG00000130876,ENSG00000267714,ENSG00000270212,ENSG00000267580,ENSG00000245848,ENSG00000267727,ENSG00000267296,ENSG00000267130,ENSG00000243864
chr19	33270449	33270649	19:33270449-33270649	ENSG00000130876,ENSG00000267714,ENSG00000270212,ENSG00000267580,ENSG00000245848,ENSG00000267727,ENSG00000267296,ENSG00000267130,ENSG00000243864
chr19	33372202	33372753	19:33372202-33372753	ENSG00000130876,ENSG00000270212,ENSG00000267580,ENSG00000245848,ENSG00000267727,ENSG00000267296,ENSG00000267130,ENSG00000243864,ENSG00000266899,ENSG00000153879
chr19	33373069	33374366	19:33373069-33374366	ENSG00000166359,ENSG00000130876,ENSG00000267714,ENSG00000270212,ENSG00000267580,ENSG00000245848,ENSG00000267727,ENSG00000267296,ENSG00000267130,ENSG00000243864,ENSG00000266899,ENSG00000153879,ENSG00000153885,ENSG00000277013,ENSG00000240626,ENSG00000287526,ENSG00000239253,ENSG00000249987
chr19	33430676	33431011	19:33430676-33431011	ENSG00000130876,ENSG00000267714,ENSG00000266985,ENSG00000232429,ENSG00000239253,ENSG00000249987
chr19	33487809	33488148	19:33487809-33488148	ENSG00000124299,ENSG00000266985
chr19	33490116	33490316	19:33490116-33490316	ENSG00000124299,ENSG00000266985
chr19	33502027	33502462	19:33502027-33502462	ENSG00000267245,ENSG00000021488,ENSG00000267555,ENSG00000201967,ENSG00000166359,ENSG00000130876,ENSG00000267714,ENSG00000270212,ENSG00000267580,ENSG00000243864,ENSG00000124299,ENSG00000266985,ENSG00000232429,ENSG00000153885,ENSG00000277013,ENSG00000240626,ENSG00000287526,ENSG00000239253,ENSG00000249987,ENSG00000186008,ENSG00000239210,ENSG00000248830,ENSG00000268751
chr19	33502602	33502802	19:33502602-33502802	ENSG00000266985
chr19	33521602	33521840	19:33521602-33521840	ENSG00000124299,ENSG00000266985
chr19	33522464	33523400	19:33522464-33523400	ENSG00000124299,ENSG00000266985,ENSG00000232429,ENSG00000240626
chr19	33603422	33603622	19:33603422-33603622	ENSG00000266985,ENSG00000232429,ENSG00000124302
chr19	33628617	33628817	19:33628617-33628817	ENSG00000266985,ENSG00000232429,ENSG00000124302
chr19	33675791	33675991	19:33675791-33675991	ENSG00000232429,ENSG00000124302
chr19	33771613	33771834	19:33771613-33771834	ENSG00000153885,ENSG00000277013,ENSG00000240626,ENSG00000287526,ENSG00000239253,ENSG00000249987,ENSG00000186008
chr19	33774210	33774413	19:33774210-33774413	ENSG00000153885,ENSG00000277013,ENSG00000240626,ENSG00000287526,ENSG00000239253,ENSG00000249987,ENSG00000186008
chr19	33778020	33778357	19:33778020-33778357	ENSG00000153885,ENSG00000277013,ENSG00000240626,ENSG00000287526,ENSG00000239253,ENSG00000249987,ENSG00000186008
chr19	33819845	33820563	19:33819845-33820563	ENSG00000153885,ENSG00000277013,ENSG00000240626,ENSG00000287526,ENSG00000239253,ENSG00000249987,ENSG00000267053
chr19	33868679	33869127	19:33868679-33869127	ENSG00000153885,ENSG00000277013,ENSG00000240626,ENSG00000287526,ENSG00000239253,ENSG00000249987
chr19	34134304	34134844	19:34134304-34134844	ENSG00000153885,ENSG00000277013,ENSG00000240626,ENSG00000287526,ENSG00000239253,ENSG00000249987,ENSG00000186008,ENSG00000270849,ENSG00000257103,ENSG00000248830
chr19	34134947	34135147	19:34134947-34135147	ENSG00000287526,ENSG00000239253,ENSG00000249987,ENSG00000186008
chr19	34171775	34173214	19:34171775-34173214	ENSG00000277013,ENSG00000287526,ENSG00000257103
chr19	34254326	34254918	19:34254326-34254918	ENSG00000166398,ENSG00000257074
chr19	34270174	34270494	19:34270174-34270494	ENSG00000166398,ENSG00000257074
chr19	34310457	34310745	19:34310457-34310745	ENSG00000257074
chr19	34359191	34359510	19:34359191-34359510	ENSG00000267219,ENSG00000105220
chr19	34364892	34365329	19:34364892-34365329	ENSG00000267219,ENSG00000105220
chr19	34399487	34399687	19:34399487-34399687	ENSG00000105220,ENSG00000266953,ENSG00000126249
chr19	34404202	34404848	19:34404202-34404848	ENSG00000105220,ENSG00000266953,ENSG00000126249,ENSG00000267024,ENSG00000126261,ENSG00000142279
chr19	34409689	34409948	19:34409689-34409948	ENSG00000266953,ENSG00000126249,ENSG00000264317,ENSG00000267024,ENSG00000126261,ENSG00000142279
chr19	34428093	34428775	19:34428093-34428775	ENSG00000126249,ENSG00000264317,ENSG00000267024,ENSG00000126261,ENSG00000142279
chr19	34501530	34501734	19:34501530-34501734	ENSG00000142279,ENSG00000239210,ENSG00000248830,ENSG00000268751,ENSG00000271049,ENSG00000252230,ENSG00000268683,ENSG00000279971,ENSG00000269811
chr19	34662909	34663356	19:34662909-34663356	ENSG00000239210,ENSG00000248830,ENSG00000268751,ENSG00000205209,ENSG00000271049,ENSG00000252230,ENSG00000268683,ENSG00000279971,ENSG00000269811,ENSG00000279329,ENSG00000089335,ENSG00000267767,ENSG00000261754
chr19	34677071	34678231	19:34677071-34678231	ENSG00000248830,ENSG00000268751,ENSG00000205209,ENSG00000271049,ENSG00000252230,ENSG00000268683,ENSG00000279971,ENSG00000269811,ENSG00000279329,ENSG00000089335,ENSG00000274104,ENSG00000197841
chr19	34732870	34733176	19:34732870-34733176	ENSG00000271049,ENSG00000252230,ENSG00000268683,ENSG00000279971,ENSG00000269811,ENSG00000274104,ENSG00000197841,ENSG00000271109
chr19	34733495	34735032	19:34733495-34735032	ENSG00000239210,ENSG00000248830,ENSG00000268751,ENSG00000205209,ENSG00000271049,ENSG00000252230,ENSG00000268683,ENSG00000279971,ENSG00000269811,ENSG00000279329,ENSG00000089335,ENSG00000274104,ENSG00000197841,ENSG00000153896,ENSG00000270281,ENSG00000267767,ENSG00000261754,ENSG00000271666,ENSG00000269086,ENSG00000271109,ENSG00000270624
chr19	34770643	34770843	19:34770643-34770843	ENSG00000153896,ENSG00000270281,ENSG00000267767,ENSG00000261754,ENSG00000271666,ENSG00000269086,ENSG00000271109
chr19	34772796	34773547	19:34772796-34773547	ENSG00000268751,ENSG00000271049,ENSG00000252230,ENSG00000268683,ENSG00000153896,ENSG00000270281,ENSG00000267767,ENSG00000261754,ENSG00000271666,ENSG00000269086,ENSG00000271109,ENSG00000270624,ENSG00000271171,ENSG00000269037
chr19	34926852	34927174	19:34926852-34927174	ENSG00000267767,ENSG00000261754,ENSG00000271666,ENSG00000269086,ENSG00000271109,ENSG00000270624,ENSG00000271171,ENSG00000269037,ENSG00000270876,ENSG00000168661,ENSG00000280106,ENSG00000180884
chr19	34973231	34973496	19:34973231-34973496	ENSG00000267767,ENSG00000269086,ENSG00000271109,ENSG00000270624,ENSG00000271171,ENSG00000269037,ENSG00000280106,ENSG00000180884,ENSG00000271032
chr19	34983909	34984109	19:34983909-34984109	ENSG00000280106,ENSG00000180884
chr19	34992689	34992898	19:34992689-34992898	ENSG00000280106,ENSG00000180884,ENSG00000089351
chr19	34999204	34999452	19:34999204-34999452	ENSG00000089351,ENSG00000269303
chr19	35000176	35000566	19:35000176-35000566	ENSG00000271109,ENSG00000270624,ENSG00000280106,ENSG00000180884,ENSG00000089351,ENSG00000269303,ENSG00000271032
chr19	35000656	35001473	19:35000656-35001473	ENSG00000268751,ENSG00000267767,ENSG00000261754,ENSG00000271666,ENSG00000269086,ENSG00000271109,ENSG00000270624,ENSG00000271171,ENSG00000269037,ENSG00000280106,ENSG00000180884,ENSG00000089351,ENSG00000269303,ENSG00000271032,ENSG00000105711
chr19	35003245	35003890	19:35003245-35003890	ENSG00000269086,ENSG00000271109,ENSG00000270624,ENSG00000271171,ENSG00000269037,ENSG00000280106,ENSG00000180884,ENSG00000089351,ENSG00000269303,ENSG00000271032
chr19	35010015	35010235	19:35010015-35010235	ENSG00000280106,ENSG00000180884,ENSG00000089351,ENSG00000271032
chr19	35012871	35013506	19:35012871-35013506	ENSG00000267767,ENSG00000261754,ENSG00000271666,ENSG00000269086,ENSG00000270624,ENSG00000271171,ENSG00000269037,ENSG00000280106,ENSG00000180884,ENSG00000089351,ENSG00000269303,ENSG00000271032,ENSG00000105711
chr19	35013984	35014184	19:35013984-35014184	ENSG00000280106,ENSG00000180884,ENSG00000089351,ENSG00000271032
chr19	35014409	35014761	19:35014409-35014761	ENSG00000271666,ENSG00000269086,ENSG00000270624,ENSG00000280106,ENSG00000180884,ENSG00000089351,ENSG00000271032,ENSG00000105711
chr19	35019546	35019746	19:35019546-35019746	ENSG00000280106,ENSG00000180884,ENSG00000089351,ENSG00000271032,ENSG00000105711
chr19	35030314	35030630	19:35030314-35030630	ENSG00000271032,ENSG00000105711
chr19	35045673	35046165	19:35045673-35046165	ENSG00000267767,ENSG00000261754,ENSG00000271666,ENSG00000269086,ENSG00000270624,ENSG00000271171,ENSG00000269037,ENSG00000280106,ENSG00000180884,ENSG00000271032,ENSG00000105711,ENSG00000105707,ENSG00000227392,ENSG00000179066,ENSG00000285526
chr19	35067020	35067402	19:35067020-35067402	ENSG00000179066
chr19	35075744	35076089	19:35075744-35076089	ENSG00000179066
chr19	35076534	35077244	19:35076534-35077244	ENSG00000248830,ENSG00000268751,ENSG00000268683,ENSG00000267767,ENSG00000261754,ENSG00000271666,ENSG00000269086,ENSG00000271109,ENSG00000270624,ENSG00000271171,ENSG00000269037,ENSG00000280106,ENSG00000271032,ENSG00000105707,ENSG00000227392,ENSG00000179066,ENSG00000285526,ENSG00000153902,ENSG00000126251,ENSG00000268222,ENSG00000189001
chr19	35077397	35077597	19:35077397-35077597	ENSG00000179066
chr19	35077896	35078108	19:35077896-35078108	ENSG00000179066
chr19	35081112	35081533	19:35081112-35081533	ENSG00000179066
chr19	35114542	35114900	19:35114542-35114900	ENSG00000227392,ENSG00000179066,ENSG00000285526,ENSG00000089356,ENSG00000279619,ENSG00000221857
chr19	35118117	35118379	19:35118117-35118379	ENSG00000227392,ENSG00000179066,ENSG00000285526,ENSG00000089356,ENSG00000284065
chr19	35119004	35119608	19:35119004-35119608	ENSG00000227392,ENSG00000179066,ENSG00000285526,ENSG00000089356,ENSG00000284065,ENSG00000153902,ENSG00000279619,ENSG00000221857
chr19	35121173	35121373	19:35121173-35121373	ENSG00000089356,ENSG00000284065
chr19	35121485	35121929	19:35121485-35121929	ENSG00000227392,ENSG00000179066,ENSG00000285526,ENSG00000089356,ENSG00000284065,ENSG00000153902,ENSG00000279619,ENSG00000266964,ENSG00000221857
chr19	35124379	35125179	19:35124379-35125179	ENSG00000089356,ENSG00000284065,ENSG00000153902,ENSG00000279619,ENSG00000221857
chr19	35131648	35131892	19:35131648-35131892	ENSG00000153902,ENSG00000279619,ENSG00000266964,ENSG00000221857
chr19	35135490	35135716	19:35135490-35135716	ENSG00000153902,ENSG00000279619,ENSG00000266964,ENSG00000221857,ENSG00000221946
chr19	35141039	35141738	19:35141039-35141738	ENSG00000153902,ENSG00000279619,ENSG00000266964,ENSG00000221857,ENSG00000221946,ENSG00000089327
chr19	35143049	35143249	19:35143049-35143249	ENSG00000153902,ENSG00000279619,ENSG00000266964,ENSG00000221857,ENSG00000221946
chr19	35153783	35153992	19:35153783-35153992	ENSG00000221946,ENSG00000089327
chr19	35154632	35155147	19:35154632-35155147	ENSG00000266964,ENSG00000221946,ENSG00000089327
chr19	35155333	35155875	19:35155333-35155875	ENSG00000089327
chr19	35167194	35167823	19:35167194-35167823	ENSG00000089327
chr19	35201254	35201454	19:35201254-35201454	-
chr19	35205225	35205650	19:35205225-35205650	ENSG00000177558
chr19	35206499	35206890	19:35206499-35206890	ENSG00000177558,ENSG00000262497,ENSG00000126251
chr19	35210640	35211197	19:35210640-35211197	ENSG00000177558,ENSG00000262497,ENSG00000105699,ENSG00000271366
chr19	35224839	35225560	19:35224839-35225560	ENSG00000177558,ENSG00000262497
chr19	35240354	35240684	19:35240354-35240684	ENSG00000177558,ENSG00000262497,ENSG00000105699,ENSG00000271366
chr19	35257936	35258136	19:35257936-35258136	ENSG00000105699,ENSG00000271366,ENSG00000268947
chr19	35261668	35262093	19:35261668-35262093	ENSG00000105699,ENSG00000271366,ENSG00000268947,ENSG00000105698
chr19	35264215	35264770	19:35264215-35264770	ENSG00000105699,ENSG00000271366,ENSG00000268947,ENSG00000105698
chr19	35265290	35265490	19:35265290-35265490	ENSG00000105699,ENSG00000268947,ENSG00000105698
chr19	35266158	35266366	19:35266158-35266366	ENSG00000105699,ENSG00000268947,ENSG00000105698
chr19	35267559	35268369	19:35267559-35268369	ENSG00000105699,ENSG00000271366,ENSG00000268947,ENSG00000105698
chr19	35268467	35269136	19:35268467-35269136	ENSG00000105699,ENSG00000271366,ENSG00000268947,ENSG00000105698
chr19	35269221	35269421	19:35269221-35269421	ENSG00000105699,ENSG00000268947,ENSG00000105698
chr19	35269505	35269974	19:35269505-35269974	ENSG00000105699,ENSG00000271366,ENSG00000268947,ENSG00000105698
chr19	35270310	35270558	19:35270310-35270558	ENSG00000105698,ENSG00000105697
chr19	35270767	35270986	19:35270767-35270986	ENSG00000105698,ENSG00000105697
chr19	35272012	35272896	19:35272012-35272896	ENSG00000105699,ENSG00000105698,ENSG00000105697,ENSG00000126251
chr19	35273987	35274578	19:35273987-35274578	ENSG00000105698,ENSG00000105697
chr19	35281989	35282718	19:35281989-35282718	ENSG00000105698,ENSG00000105697,ENSG00000105695
chr19	35295774	35296331	19:35295774-35296331	ENSG00000105697,ENSG00000105695,ENSG00000269553,ENSG00000185897,ENSG00000126251,ENSG00000268222,ENSG00000189001
chr19	35296594	35296833	19:35296594-35296833	ENSG00000105695
chr19	35310403	35310843	19:35310403-35310843	ENSG00000105695,ENSG00000012124
chr19	35311317	35311799	19:35311317-35311799	ENSG00000105695,ENSG00000012124,ENSG00000269553,ENSG00000185897,ENSG00000126251,ENSG00000268222
chr19	35328848	35329469	19:35328848-35329469	ENSG00000012124,ENSG00000269553
chr19	35346591	35346931	19:35346591-35346931	ENSG00000012124,ENSG00000269553,ENSG00000284034,ENSG00000126266,ENSG00000185897,ENSG00000126251,ENSG00000268222
chr19	35347501	35347849	19:35347501-35347849	ENSG00000012124,ENSG00000269553,ENSG00000284034,ENSG00000126266,ENSG00000185897,ENSG00000126251,ENSG00000268222,ENSG00000233214,ENSG00000188508
chr19	35408377	35408577	19:35408377-35408577	ENSG00000126251,ENSG00000268222,ENSG00000205786,ENSG00000283479,ENSG00000264400,ENSG00000233214
chr19	35436696	35436967	19:35436696-35436967	ENSG00000126251,ENSG00000268222,ENSG00000264400,ENSG00000233214,ENSG00000232680,ENSG00000126262
chr19	35448728	35448928	19:35448728-35448928	ENSG00000126251,ENSG00000268222,ENSG00000264400,ENSG00000233214,ENSG00000232680,ENSG00000126262
chr19	35451757	35451993	19:35451757-35451993	ENSG00000185897,ENSG00000126251,ENSG00000268222,ENSG00000264400,ENSG00000233214,ENSG00000232680,ENSG00000126262
chr19	35458890	35459235	19:35458890-35459235	ENSG00000185897,ENSG00000126251,ENSG00000268222,ENSG00000264400,ENSG00000233214,ENSG00000232680,ENSG00000126262
chr19	35462597	35463069	19:35462597-35463069	ENSG00000126266,ENSG00000185897,ENSG00000126251,ENSG00000268222,ENSG00000205786,ENSG00000264400,ENSG00000233214,ENSG00000232680,ENSG00000126262,ENSG00000188508,ENSG00000161249,ENSG00000189001,ENSG00000105679
chr19	35468766	35469139	19:35468766-35469139	ENSG00000126266,ENSG00000185897,ENSG00000126251,ENSG00000268222,ENSG00000264400,ENSG00000233214
chr19	35495379	35495667	19:35495379-35495667	ENSG00000185897,ENSG00000126251,ENSG00000188508,ENSG00000161249,ENSG00000189001
chr19	35545137	35545789	19:35545137-35545789	ENSG00000161249,ENSG00000189001,ENSG00000105679,ENSG00000236144,ENSG00000105677,ENSG00000105675,ENSG00000283907,ENSG00000224910
chr19	35586008	35586208	19:35586008-35586208	ENSG00000189001,ENSG00000105679,ENSG00000105675,ENSG00000283907,ENSG00000283758,ENSG00000224910
chr19	35609916	35610116	19:35609916-35610116	ENSG00000224910,ENSG00000267626,ENSG00000249115
chr19	35612434	35612872	19:35612434-35612872	ENSG00000161249,ENSG00000189001,ENSG00000105679,ENSG00000236144,ENSG00000105677,ENSG00000105675,ENSG00000283907,ENSG00000224910,ENSG00000267626,ENSG00000249115,ENSG00000126254,ENSG00000105668,ENSG00000226510,ENSG00000267190
chr19	35628539	35629409	19:35628539-35629409	ENSG00000161249,ENSG00000189001,ENSG00000105679,ENSG00000236144,ENSG00000105677,ENSG00000105675,ENSG00000283907,ENSG00000224910,ENSG00000267626,ENSG00000249115,ENSG00000126254,ENSG00000105672,ENSG00000126267,ENSG00000105668,ENSG00000226510,ENSG00000267190,ENSG00000267053
chr19	35642906	35645389	19:35642906-35645389	ENSG00000189001,ENSG00000105679,ENSG00000105675,ENSG00000283907,ENSG00000224910,ENSG00000126254,ENSG00000105672,ENSG00000126267,ENSG00000105668,ENSG00000226510,ENSG00000267190,ENSG00000267605
chr19	35647943	35649041	19:35647943-35649041	ENSG00000105679,ENSG00000105675,ENSG00000283907,ENSG00000224910,ENSG00000105672,ENSG00000126267,ENSG00000105668,ENSG00000226510,ENSG00000267190
chr19	35693759	35694083	19:35693759-35694083	ENSG00000105668,ENSG00000226510,ENSG00000267190,ENSG00000011590,ENSG00000250799
chr19	35702148	35703273	19:35702148-35703273	ENSG00000105675,ENSG00000283907,ENSG00000105668,ENSG00000226510,ENSG00000267190,ENSG00000011590,ENSG00000272333,ENSG00000250799
chr19	35716931	35718615	19:35716931-35718615	ENSG00000236144,ENSG00000105677,ENSG00000105675,ENSG00000283907,ENSG00000105668,ENSG00000226510,ENSG00000267190,ENSG00000011590,ENSG00000272333,ENSG00000126246,ENSG00000250799
chr19	35719642	35720258	19:35719642-35720258	ENSG00000105668,ENSG00000267190,ENSG00000011590,ENSG00000272333
chr19	35721385	35721916	19:35721385-35721916	ENSG00000105668,ENSG00000226510,ENSG00000267190,ENSG00000272333
chr19	35735110	35735310	19:35735110-35735310	ENSG00000272333,ENSG00000126246
chr19	35740263	35741371	19:35740263-35741371	ENSG00000105668,ENSG00000226510,ENSG00000267190,ENSG00000272333,ENSG00000126246,ENSG00000267120,ENSG00000161265,ENSG00000205155,ENSG00000188223,ENSG00000267439,ENSG00000267796,ENSG00000004776,ENSG00000167595,ENSG00000267049,ENSG00000250799
chr19	35742152	35742752	19:35742152-35742752	ENSG00000272333,ENSG00000126246,ENSG00000267120,ENSG00000161265,ENSG00000205155,ENSG00000188223,ENSG00000267439,ENSG00000267796
chr19	35744587	35745853	19:35744587-35745853	ENSG00000126246,ENSG00000267120,ENSG00000161265,ENSG00000205155,ENSG00000188223,ENSG00000267439,ENSG00000267796,ENSG00000267328,ENSG00000004776,ENSG00000167595,ENSG00000267049
chr19	35746502	35746723	19:35746502-35746723	ENSG00000126246,ENSG00000267120,ENSG00000161265,ENSG00000205155,ENSG00000188223,ENSG00000267439,ENSG00000267796,ENSG00000267328
chr19	35748082	35748893	19:35748082-35748893	ENSG00000126246,ENSG00000267120,ENSG00000161265,ENSG00000205155,ENSG00000188223,ENSG00000267439,ENSG00000267796,ENSG00000267328,ENSG00000004776,ENSG00000167595,ENSG00000267049,ENSG00000250799
chr19	35755710	35755910	19:35755710-35755910	ENSG00000267439,ENSG00000267328,ENSG00000004776,ENSG00000167595
chr19	35757514	35758718	19:35757514-35758718	ENSG00000105668,ENSG00000226510,ENSG00000267190,ENSG00000126246,ENSG00000267120,ENSG00000161265,ENSG00000205155,ENSG00000188223,ENSG00000267439,ENSG00000267796,ENSG00000267328,ENSG00000004776,ENSG00000167595,ENSG00000267049,ENSG00000004777,ENSG00000250799,ENSG00000267053
chr19	35775075	35775895	19:35775075-35775895	ENSG00000267049,ENSG00000004777,ENSG00000225872,ENSG00000250799
chr19	35789493	35789693	19:35789493-35789693	ENSG00000004777,ENSG00000225872,ENSG00000250799
chr19	35791067	35791290	19:35791067-35791290	ENSG00000225872,ENSG00000250799
chr19	35844044	35844272	19:35844044-35844272	ENSG00000250799,ENSG00000161270,ENSG00000126259
chr19	35845341	35845541	19:35845341-35845541	ENSG00000250799,ENSG00000161270,ENSG00000126259
chr19	35864907	35865107	19:35864907-35865107	ENSG00000161270,ENSG00000126259,ENSG00000105290
chr19	35868305	35868724	19:35868305-35868724	ENSG00000250799,ENSG00000161270,ENSG00000126259,ENSG00000105290
chr19	35869444	35869992	19:35869444-35869992	ENSG00000250799,ENSG00000161270,ENSG00000126259,ENSG00000105290
chr19	35874620	35874825	19:35874620-35874825	ENSG00000161270,ENSG00000126259,ENSG00000105290
chr19	35879261	35879527	19:35879261-35879527	ENSG00000126259,ENSG00000105290,ENSG00000243968
chr19	35879855	35880055	19:35879855-35880055	ENSG00000126259,ENSG00000105290,ENSG00000243968
chr19	35898810	35899271	19:35898810-35899271	ENSG00000243968,ENSG00000167604,ENSG00000280194,ENSG00000126264
chr19	35899677	35900844	19:35899677-35900844	ENSG00000167604,ENSG00000280194,ENSG00000126264,ENSG00000011600
chr19	35901967	35902253	19:35901967-35902253	ENSG00000167604,ENSG00000280194,ENSG00000126264,ENSG00000011600
chr19	35902347	35902652	19:35902347-35902652	ENSG00000167604,ENSG00000280194,ENSG00000126264,ENSG00000011600
chr19	35903470	35904083	19:35903470-35904083	ENSG00000126259,ENSG00000243968,ENSG00000167604,ENSG00000280194,ENSG00000126264,ENSG00000011600,ENSG00000267786,ENSG00000267113
chr19	35909097	35909807	19:35909097-35909807	ENSG00000105668,ENSG00000226510,ENSG00000267190,ENSG00000250799,ENSG00000126259,ENSG00000243968,ENSG00000167604,ENSG00000280194,ENSG00000126264,ENSG00000011600,ENSG00000126243,ENSG00000267786,ENSG00000267113,ENSG00000267388
chr19	35931287	35931949	19:35931287-35931949	ENSG00000250799,ENSG00000126259,ENSG00000105290,ENSG00000243968,ENSG00000167604,ENSG00000280194,ENSG00000126264,ENSG00000126243,ENSG00000267786,ENSG00000267113,ENSG00000267388
chr19	35977511	35977731	19:35977511-35977731	ENSG00000267786,ENSG00000267113,ENSG00000267388
chr19	35986855	35987242	19:35986855-35987242	ENSG00000267786,ENSG00000267113,ENSG00000267388,ENSG00000205138
chr19	35994849	35995902	19:35994849-35995902	ENSG00000267786,ENSG00000267113,ENSG00000267388,ENSG00000205138,ENSG00000181392,ENSG00000105270,ENSG00000267605
chr19	35999081	35999281	19:35999081-35999281	ENSG00000267113,ENSG00000267388,ENSG00000205138,ENSG00000181392,ENSG00000105270
chr19	36014059	36014648	19:36014059-36014648	ENSG00000267786,ENSG00000267113,ENSG00000267388,ENSG00000205138,ENSG00000181392,ENSG00000248101,ENSG00000239382,ENSG00000267698,ENSG00000105270,ENSG00000161277,ENSG00000075702,ENSG00000280023
chr19	36053832	36055268	19:36053832-36055268	ENSG00000267786,ENSG00000267113,ENSG00000267388,ENSG00000205138,ENSG00000248101,ENSG00000239382,ENSG00000267698,ENSG00000105270,ENSG00000161277,ENSG00000075702,ENSG00000280023,ENSG00000105261,ENSG00000105258,ENSG00000279504
chr19	36105961	36106342	19:36105961-36106342	ENSG00000075702,ENSG00000280023,ENSG00000105261,ENSG00000105258,ENSG00000105254,ENSG00000279504
chr19	36114151	36115944	19:36114151-36115944	ENSG00000280023,ENSG00000105261,ENSG00000105258,ENSG00000105254,ENSG00000279504,ENSG00000161281,ENSG00000267005
chr19	36127598	36128552	19:36127598-36128552	ENSG00000280023,ENSG00000105261,ENSG00000105258,ENSG00000105254,ENSG00000279504,ENSG00000126247,ENSG00000270760,ENSG00000161281,ENSG00000267005
chr19	36139449	36140235	19:36139449-36140235	ENSG00000280023,ENSG00000105258,ENSG00000105254,ENSG00000126247,ENSG00000270760,ENSG00000161281,ENSG00000267005
chr19	36140871	36141485	19:36140871-36141485	ENSG00000126247,ENSG00000270760,ENSG00000161281,ENSG00000267005
chr19	36141874	36142130	19:36141874-36142130	ENSG00000126247,ENSG00000270760,ENSG00000161281
chr19	36214187	36215338	19:36214187-36215338	ENSG00000280023,ENSG00000267005,ENSG00000196357,ENSG00000200179,ENSG00000167635
chr19	36331555	36332049	19:36331555-36332049	ENSG00000232677,ENSG00000267053
chr19	36378943	36379442	19:36378943-36379442	ENSG00000267053,ENSG00000142065,ENSG00000266973,ENSG00000267363,ENSG00000181007,ENSG00000267091
chr19	36418284	36418854	19:36418284-36418854	ENSG00000181007,ENSG00000267142,ENSG00000267091
chr19	36489225	36490106	19:36489225-36490106	ENSG00000181007,ENSG00000186017,ENSG00000267309,ENSG00000267091,ENSG00000254004,ENSG00000228629
chr19	36528111	36529157	19:36528111-36529157	ENSG00000267053,ENSG00000186017,ENSG00000267309,ENSG00000267091,ENSG00000254004,ENSG00000228629,ENSG00000186020,ENSG00000233527
chr19	36572966	36573743	19:36572966-36573743	ENSG00000254004,ENSG00000228629,ENSG00000186020,ENSG00000233527
chr19	36604570	36605576	19:36604570-36605576	ENSG00000267053,ENSG00000186020,ENSG00000161298
chr19	36666574	36667089	19:36666574-36667089	ENSG00000197808,ENSG00000276071,ENSG00000225975,ENSG00000189042
chr19	36687051	36688160	19:36687051-36688160	ENSG00000197808,ENSG00000276071,ENSG00000225975,ENSG00000189042,ENSG00000267437,ENSG00000267605
chr19	36772417	36773152	19:36772417-36773152	ENSG00000197808,ENSG00000276071,ENSG00000267041,ENSG00000267260,ENSG00000267353,ENSG00000267254,ENSG00000197863,ENSG00000251247,ENSG00000243297,ENSG00000275547
chr19	36796929	36797764	19:36796929-36797764	ENSG00000197808,ENSG00000267041,ENSG00000267260,ENSG00000267353,ENSG00000267254,ENSG00000197863,ENSG00000251247,ENSG00000243297,ENSG00000275547,ENSG00000267437,ENSG00000267605
chr19	36837975	36838557	19:36837975-36838557	ENSG00000197863,ENSG00000251247,ENSG00000206669,ENSG00000243297
chr19	36849991	36851180	19:36849991-36851180	ENSG00000197863,ENSG00000251247,ENSG00000206669,ENSG00000243297
chr19	36915911	36916703	19:36915911-36916703	ENSG00000267053,ENSG00000197863,ENSG00000251247,ENSG00000206669,ENSG00000185869,ENSG00000243297,ENSG00000198453,ENSG00000275547,ENSG00000267672,ENSG00000267437,ENSG00000226686,ENSG00000279936
chr19	36973185	36973484	19:36973185-36973484	ENSG00000198453,ENSG00000275547
chr19	37077882	37078859	19:37077882-37078859	ENSG00000243297,ENSG00000197050,ENSG00000275547,ENSG00000267345,ENSG00000267672,ENSG00000267437,ENSG00000226686
chr19	37172583	37173012	19:37172583-37173012	ENSG00000275547,ENSG00000267672,ENSG00000267360,ENSG00000196967,ENSG00000267437,ENSG00000245680,ENSG00000226686
chr19	37210420	37210925	19:37210420-37210925	ENSG00000275547,ENSG00000267672,ENSG00000267360,ENSG00000196967,ENSG00000267437,ENSG00000245680,ENSG00000188283,ENSG00000267605,ENSG00000226686
chr19	37217575	37218371	19:37217575-37218371	ENSG00000267672,ENSG00000267360,ENSG00000196967,ENSG00000267437,ENSG00000245680,ENSG00000188283,ENSG00000226686
chr19	37269609	37269809	19:37269609-37269809	-
chr19	37312612	37313008	19:37312612-37313008	ENSG00000267605,ENSG00000286449,ENSG00000181666,ENSG00000276846
chr19	37317229	37318127	19:37317229-37318127	ENSG00000275547,ENSG00000267672,ENSG00000267437,ENSG00000267605,ENSG00000226686,ENSG00000286449,ENSG00000181666,ENSG00000276846,ENSG00000267682,ENSG00000189164,ENSG00000279936,ENSG00000196437
chr19	37334285	37335047	19:37334285-37335047	ENSG00000267605,ENSG00000226686,ENSG00000286449,ENSG00000181666,ENSG00000276846,ENSG00000267682,ENSG00000279936
chr19	37370483	37371434	19:37370483-37371434	ENSG00000267437,ENSG00000267605,ENSG00000226686,ENSG00000286449,ENSG00000181666,ENSG00000267682,ENSG00000189164,ENSG00000279936,ENSG00000196437,ENSG00000171827,ENSG00000266916,ENSG00000188227
chr19	37466715	37467682	19:37466715-37467682	ENSG00000279936,ENSG00000196437,ENSG00000171827,ENSG00000266916,ENSG00000188227,ENSG00000180479
chr19	37468815	37469730	19:37468815-37469730	ENSG00000279936,ENSG00000196437,ENSG00000171827,ENSG00000266916,ENSG00000188227,ENSG00000180479
chr19	37506317	37507067	19:37506317-37507067	ENSG00000279936,ENSG00000266916,ENSG00000267115,ENSG00000188227
chr19	37551181	37551605	19:37551181-37551605	ENSG00000267437,ENSG00000226686,ENSG00000279936,ENSG00000188227,ENSG00000180458,ENSG00000267470,ENSG00000171817,ENSG00000180479
chr19	37594077	37595024	19:37594077-37595024	ENSG00000267605,ENSG00000171817,ENSG00000180479
chr19	37655270	37656365	19:37655270-37656365	ENSG00000120784,ENSG00000196381,ENSG00000267319,ENSG00000267152
chr19	37692101	37692446	19:37692101-37692446	ENSG00000120784,ENSG00000196381,ENSG00000267552,ENSG00000267319,ENSG00000198182,ENSG00000267152,ENSG00000287496
chr19	37719078	37720173	19:37719078-37720173	ENSG00000120784,ENSG00000196381,ENSG00000267552,ENSG00000267319,ENSG00000198182,ENSG00000267152,ENSG00000287496
chr19	37778823	37780080	19:37778823-37780080	ENSG00000267152,ENSG00000287496,ENSG00000189144,ENSG00000267422,ENSG00000225868
chr19	37817160	37817964	19:37817160-37817964	ENSG00000267053,ENSG00000189144,ENSG00000267640,ENSG00000225868
chr19	37906807	37907436	19:37906807-37907436	ENSG00000225868,ENSG00000171804,ENSG00000105738,ENSG00000268051,ENSG00000268764
chr19	37928073	37928273	19:37928073-37928273	ENSG00000105738,ENSG00000268051
chr19	37932338	37932719	19:37932338-37932719	ENSG00000105738,ENSG00000268051
chr19	37978878	37979285	19:37978878-37979285	ENSG00000225868,ENSG00000268051,ENSG00000268764
chr19	37979697	37979897	19:37979697-37979897	ENSG00000268051,ENSG00000268764
chr19	38003253	38003857	19:38003253-38003857	ENSG00000268051
chr19	38004420	38004859	19:38004420-38004859	ENSG00000268051
chr19	38033745	38034719	19:38033745-38034719	ENSG00000268764
chr19	38037914	38038114	19:38037914-38038114	ENSG00000268764
chr19	38048047	38048914	19:38048047-38048914	ENSG00000225868,ENSG00000268051,ENSG00000268764
chr19	38049023	38049576	19:38049023-38049576	ENSG00000225868,ENSG00000268051,ENSG00000268764
chr19	38080088	38080335	19:38080088-38080335	ENSG00000105738,ENSG00000268764
chr19	38173214	38173468	19:38173214-38173468	ENSG00000105738,ENSG00000268764,ENSG00000269653
chr19	38185596	38186109	19:38185596-38186109	ENSG00000268764,ENSG00000269653,ENSG00000268499,ENSG00000275132
chr19	38188753	38189278	19:38188753-38189278	ENSG00000225868,ENSG00000105738,ENSG00000268764,ENSG00000269653,ENSG00000268499,ENSG00000275132
chr19	38190769	38191095	19:38190769-38191095	ENSG00000268499,ENSG00000275132
chr19	38194125	38194687	19:38194125-38194687	ENSG00000268764,ENSG00000269653,ENSG00000268499,ENSG00000275132
chr19	38201046	38201423	19:38201046-38201423	ENSG00000105738,ENSG00000268499,ENSG00000275132
chr19	38209694	38209983	19:38209694-38209983	ENSG00000105738,ENSG00000268499,ENSG00000275132,ENSG00000011332
chr19	38210689	38210914	19:38210689-38210914	ENSG00000011332
chr19	38211192	38211533	19:38211192-38211533	ENSG00000275132,ENSG00000011332
chr19	38213935	38214595	19:38213935-38214595	ENSG00000268764,ENSG00000275132,ENSG00000011332
chr19	38224062	38224375	19:38224062-38224375	ENSG00000011332
chr19	38229619	38229862	19:38229619-38229862	ENSG00000011332
chr19	38246038	38246772	19:38246038-38246772	ENSG00000167642,ENSG00000167641,ENSG00000167645,ENSG00000167644,ENSG00000099337,ENSG00000099338
chr19	38255396	38255988	19:38255396-38255988	ENSG00000167642,ENSG00000167641,ENSG00000267748,ENSG00000167645,ENSG00000167644,ENSG00000099337
chr19	38256370	38256729	19:38256370-38256729	ENSG00000167642,ENSG00000167641
chr19	38263827	38265149	19:38263827-38265149	ENSG00000167642,ENSG00000167641,ENSG00000267748,ENSG00000167645,ENSG00000167644
chr19	38265409	38265866	19:38265409-38265866	ENSG00000167642,ENSG00000167641,ENSG00000267748,ENSG00000286037,ENSG00000200209,ENSG00000167644
chr19	38287649	38288040	19:38287649-38288040	ENSG00000167642,ENSG00000267748,ENSG00000286037,ENSG00000200209,ENSG00000167644
chr19	38288691	38288891	19:38288691-38288891	ENSG00000167642,ENSG00000267748,ENSG00000286037,ENSG00000200209,ENSG00000167644
chr19	38312827	38313099	19:38312827-38313099	ENSG00000167645,ENSG00000167644,ENSG00000099337
chr19	38315633	38316467	19:38315633-38316467	ENSG00000167645,ENSG00000167644,ENSG00000099337,ENSG00000099338
chr19	38320049	38320264	19:38320049-38320264	ENSG00000167645,ENSG00000167644,ENSG00000099337
chr19	38328267	38328467	19:38328267-38328467	ENSG00000099337
chr19	38335488	38337213	19:38335488-38337213	ENSG00000167645,ENSG00000167644,ENSG00000099337,ENSG00000099338,ENSG00000266963,ENSG00000099341
chr19	38361845	38362356	19:38361845-38362356	ENSG00000099338,ENSG00000266963
chr19	38374232	38375402	19:38374232-38375402	ENSG00000099338,ENSG00000266963,ENSG00000099341,ENSG00000179168,ENSG00000267090,ENSG00000188766
chr19	38387459	38387981	19:38387459-38387981	ENSG00000099341,ENSG00000179168,ENSG00000267090,ENSG00000188766
chr19	38388107	38388487	19:38388107-38388487	ENSG00000179168,ENSG00000267090,ENSG00000188766
chr19	38402713	38403695	19:38402713-38403695	ENSG00000179168,ENSG00000267090,ENSG00000188766,ENSG00000130244,ENSG00000171777,ENSG00000196218,ENSG00000269445,ENSG00000267291
chr19	38426127	38426397	19:38426127-38426397	ENSG00000171777,ENSG00000196218
chr19	38506971	38507610	19:38506971-38507610	ENSG00000196218,ENSG00000269445
chr19	38515245	38515488	19:38515245-38515488	ENSG00000196218,ENSG00000269445,ENSG00000268055
chr19	38544400	38544677	19:38544400-38544677	ENSG00000196218,ENSG00000269445,ENSG00000268055,ENSG00000267291
chr19	38583434	38584204	19:38583434-38584204	ENSG00000196218,ENSG00000269445,ENSG00000268055,ENSG00000104814,ENSG00000267291
chr19	38617734	38618260	19:38617734-38618260	ENSG00000104814,ENSG00000267291,ENSG00000178982
chr19	38618842	38619355	19:38618842-38619355	ENSG00000104814,ENSG00000267291,ENSG00000178982
chr19	38636876	38637187	19:38636876-38637187	ENSG00000178982
chr19	38647254	38647854	19:38647254-38647854	ENSG00000178982,ENSG00000130402,ENSG00000182472,ENSG00000267892,ENSG00000207296,ENSG00000171747
chr19	38664290	38665068	19:38664290-38665068	ENSG00000130402
chr19	38669569	38669898	19:38669569-38669898	-
chr19	38674595	38675271	19:38674595-38675271	-
chr19	38678359	38678559	19:38678359-38678559	-
chr19	38681038	38681426	19:38681038-38681426	ENSG00000130402,ENSG00000267375
chr19	38684355	38684775	19:38684355-38684775	ENSG00000130402,ENSG00000267375
chr19	38685776	38686212	19:38685776-38686212	ENSG00000267375
chr19	38686538	38686935	19:38686538-38686935	ENSG00000130402,ENSG00000267375
chr19	38692488	38692879	19:38692488-38692879	ENSG00000267375
chr19	38693831	38694193	19:38693831-38694193	ENSG00000267375
chr19	38734389	38734676	19:38734389-38734676	ENSG00000130402,ENSG00000182472,ENSG00000267892,ENSG00000207296
chr19	38769664	38770285	19:38769664-38770285	ENSG00000182472,ENSG00000267892,ENSG00000205076,ENSG00000178934,ENSG00000207296,ENSG00000171747,ENSG00000268756
chr19	38831083	38831357	19:38831083-38831357	ENSG00000207296,ENSG00000171747,ENSG00000104823,ENSG00000268083,ENSG00000268756,ENSG00000104824
chr19	38831598	38832264	19:38831598-38832264	ENSG00000182472,ENSG00000267892,ENSG00000205076,ENSG00000178934,ENSG00000207296,ENSG00000171747,ENSG00000104823,ENSG00000268083,ENSG00000268756,ENSG00000104824,ENSG00000269688
chr19	38842490	38842741	19:38842490-38842741	ENSG00000207296,ENSG00000171747,ENSG00000104823,ENSG00000268083,ENSG00000268756,ENSG00000104824,ENSG00000269688
chr19	38849123	38850928	19:38849123-38850928	ENSG00000182472,ENSG00000267892,ENSG00000205076,ENSG00000178934,ENSG00000207296,ENSG00000171747,ENSG00000104823,ENSG00000268083,ENSG00000268756,ENSG00000104824,ENSG00000269688,ENSG00000187994,ENSG00000269050,ENSG00000104825,ENSG00000287271
chr19	38851153	38851371	19:38851153-38851371	ENSG00000104824,ENSG00000269688
chr19	38851721	38852310	19:38851721-38852310	ENSG00000171747,ENSG00000268083,ENSG00000268756,ENSG00000104824,ENSG00000269688,ENSG00000187994
chr19	38852669	38853091	19:38852669-38853091	ENSG00000104824,ENSG00000269688
chr19	38864483	38865381	19:38864483-38865381	ENSG00000104824,ENSG00000187994,ENSG00000269050
chr19	38868705	38870491	19:38868705-38870491	ENSG00000178934,ENSG00000207296,ENSG00000171747,ENSG00000268083,ENSG00000268756,ENSG00000104824,ENSG00000269688,ENSG00000187994,ENSG00000269050
chr19	38878000	38878440	19:38878000-38878440	ENSG00000207296,ENSG00000171747,ENSG00000187994,ENSG00000269050
chr19	38893567	38893793	19:38893567-38893793	ENSG00000068903,ENSG00000104825
chr19	38894893	38895132	19:38894893-38895132	ENSG00000068903,ENSG00000104825
chr19	38899083	38900363	19:38899083-38900363	ENSG00000275395,ENSG00000182472,ENSG00000267892,ENSG00000205076,ENSG00000178934,ENSG00000207296,ENSG00000171747,ENSG00000104823,ENSG00000268083,ENSG00000268756,ENSG00000104824,ENSG00000269688,ENSG00000187994,ENSG00000269050,ENSG00000068903,ENSG00000104825,ENSG00000262484,ENSG00000104835,ENSG00000128626,ENSG00000287271,ENSG00000161243
chr19	38912688	38913430	19:38912688-38913430	ENSG00000207296,ENSG00000171747,ENSG00000262484,ENSG00000104835,ENSG00000161243,ENSG00000267992
chr19	38930010	38931154	19:38930010-38931154	ENSG00000269445,ENSG00000182472,ENSG00000267892,ENSG00000178934,ENSG00000207296,ENSG00000171747,ENSG00000268756,ENSG00000104835,ENSG00000269547,ENSG00000128626,ENSG00000269486,ENSG00000269190,ENSG00000287271,ENSG00000161243,ENSG00000267992,ENSG00000183760
chr19	38946312	38946512	19:38946312-38946512	ENSG00000269547,ENSG00000269190,ENSG00000287271
chr19	38962429	38962629	19:38962429-38962629	ENSG00000269547,ENSG00000269190,ENSG00000287271,ENSG00000161243,ENSG00000267992,ENSG00000183760
chr19	39122058	39122421	19:39122058-39122421	ENSG00000183760,ENSG00000130669,ENSG00000269172,ENSG00000188505,ENSG00000179751
chr19	39125465	39125959	19:39125465-39125959	ENSG00000287271,ENSG00000161243,ENSG00000267992,ENSG00000183760,ENSG00000130669,ENSG00000269172,ENSG00000188505,ENSG00000179751,ENSG00000197110,ENSG00000272395,ENSG00000213926,ENSG00000272311,ENSG00000183709
chr19	39145556	39145776	19:39145556-39145776	ENSG00000183760,ENSG00000269172,ENSG00000188505,ENSG00000179751,ENSG00000272311
chr19	39224934	39225177	19:39224934-39225177	ENSG00000183760,ENSG00000188505,ENSG00000179751,ENSG00000268510,ENSG00000197110,ENSG00000272395,ENSG00000213926,ENSG00000272311,ENSG00000183709
chr19	39237858	39238187	19:39237858-39238187	ENSG00000183760,ENSG00000188505,ENSG00000179751,ENSG00000268510,ENSG00000197110,ENSG00000272395,ENSG00000213926,ENSG00000272311,ENSG00000183709
chr19	39287182	39287451	19:39287182-39287451	ENSG00000183760,ENSG00000188505,ENSG00000179751,ENSG00000197110,ENSG00000272395,ENSG00000213926,ENSG00000272311,ENSG00000183709,ENSG00000182393
chr19	39298043	39298251	19:39298043-39298251	ENSG00000183760,ENSG00000188505,ENSG00000179751,ENSG00000197110,ENSG00000272395,ENSG00000213926,ENSG00000272311,ENSG00000183709,ENSG00000182393
chr19	39320535	39321058	19:39320535-39321058	ENSG00000161243,ENSG00000267992,ENSG00000183760,ENSG00000188505,ENSG00000179751,ENSG00000197110,ENSG00000272395,ENSG00000213926,ENSG00000272311,ENSG00000183709,ENSG00000128011
chr19	39335771	39336289	19:39335771-39336289	ENSG00000183760,ENSG00000188505,ENSG00000183709,ENSG00000130755,ENSG00000269246,ENSG00000179134
chr19	39341445	39342832	19:39341445-39342832	ENSG00000287271,ENSG00000161243,ENSG00000267992,ENSG00000183760,ENSG00000188505,ENSG00000179751,ENSG00000197110,ENSG00000272395,ENSG00000213926,ENSG00000272311,ENSG00000183709,ENSG00000128011,ENSG00000130755,ENSG00000269246,ENSG00000179134,ENSG00000241983
chr19	39351506	39351967	19:39351506-39351967	ENSG00000269246,ENSG00000179134,ENSG00000241983
chr19	39390716	39391832	19:39390716-39391832	ENSG00000226025,ENSG00000186838,ENSG00000161243,ENSG00000267992,ENSG00000183709,ENSG00000269246,ENSG00000179134,ENSG00000241983,ENSG00000006712,ENSG00000063322,ENSG00000090924,ENSG00000105193
chr19	39397577	39398836	19:39397577-39398836	ENSG00000241983,ENSG00000006712,ENSG00000063322,ENSG00000128016,ENSG00000266559,ENSG00000090924
chr19	39401227	39403048	19:39401227-39403048	ENSG00000241983,ENSG00000006712,ENSG00000063322,ENSG00000128016,ENSG00000266559,ENSG00000090924
chr19	39403382	39404325	19:39403382-39404325	ENSG00000241983,ENSG00000006712,ENSG00000063322,ENSG00000128016,ENSG00000266559,ENSG00000090924
chr19	39406129	39408226	19:39406129-39408226	ENSG00000128016,ENSG00000266559,ENSG00000090924
chr19	39408543	39409215	19:39408543-39409215	ENSG00000128016,ENSG00000266559,ENSG00000090924
chr19	39409452	39410787	19:39409452-39410787	ENSG00000241983,ENSG00000006712,ENSG00000063322,ENSG00000128016,ENSG00000266559,ENSG00000090924,ENSG00000105193
chr19	39411173	39413060	19:39411173-39413060	ENSG00000241983,ENSG00000006712,ENSG00000063322,ENSG00000128016,ENSG00000266559,ENSG00000090924,ENSG00000105193
chr19	39413664	39414032	19:39413664-39414032	ENSG00000090924
chr19	39430580	39430907	19:39430580-39430907	ENSG00000105193
chr19	39435655	39436407	19:39435655-39436407	ENSG00000186838,ENSG00000105193,ENSG00000196235
chr19	39440467	39440702	19:39440467-39440702	ENSG00000105193,ENSG00000196235
chr19	39445262	39445932	19:39445262-39445932	ENSG00000105205,ENSG00000278813,ENSG00000006659,ENSG00000268088,ENSG00000269460,ENSG00000226025,ENSG00000249861,ENSG00000268243,ENSG00000268153,ENSG00000105198,ENSG00000239320,ENSG00000243581,ENSG00000269188,ENSG00000269584,ENSG00000269792,ENSG00000176401,ENSG00000186838,ENSG00000241983,ENSG00000105193,ENSG00000196235,ENSG00000105197
chr19	39448204	39448720	19:39448204-39448720	ENSG00000186838,ENSG00000105193,ENSG00000196235
chr19	39459170	39459589	19:39459170-39459589	ENSG00000196235
chr19	39472249	39472512	19:39472249-39472512	ENSG00000186838,ENSG00000196235,ENSG00000105197
chr19	39474373	39474573	19:39474373-39474573	ENSG00000196235,ENSG00000105197
chr19	39480428	39481108	19:39480428-39481108	ENSG00000186838,ENSG00000090932,ENSG00000105197
chr19	39502718	39503109	19:39502718-39503109	ENSG00000006659,ENSG00000269460,ENSG00000249861,ENSG00000268243,ENSG00000105198,ENSG00000239320,ENSG00000243581,ENSG00000244253,ENSG00000269188,ENSG00000186838,ENSG00000090932,ENSG00000105197
chr19	39532521	39533167	19:39532521-39533167	ENSG00000268088,ENSG00000269460,ENSG00000226025,ENSG00000249861,ENSG00000268243,ENSG00000268153,ENSG00000105198,ENSG00000239320,ENSG00000243581,ENSG00000244253,ENSG00000269188,ENSG00000176396,ENSG00000269584,ENSG00000269792,ENSG00000176401,ENSG00000186838,ENSG00000090932,ENSG00000105197
chr19	39539323	39539571	19:39539323-39539571	ENSG00000176396,ENSG00000269584,ENSG00000269792,ENSG00000176401,ENSG00000186838
chr19	39539710	39540468	19:39539710-39540468	ENSG00000278813,ENSG00000006659,ENSG00000240320,ENSG00000268088,ENSG00000269460,ENSG00000226025,ENSG00000249861,ENSG00000268243,ENSG00000268153,ENSG00000269519,ENSG00000105198,ENSG00000239320,ENSG00000243581,ENSG00000244253,ENSG00000269188,ENSG00000269588,ENSG00000176396,ENSG00000269584,ENSG00000269792,ENSG00000176401,ENSG00000186838
chr19	39552365	39552656	19:39552365-39552656	ENSG00000105205,ENSG00000278813,ENSG00000006659,ENSG00000240320,ENSG00000268088,ENSG00000269460,ENSG00000226025,ENSG00000249861,ENSG00000268243,ENSG00000268153,ENSG00000269519,ENSG00000105198,ENSG00000239320,ENSG00000243581,ENSG00000244253,ENSG00000269188,ENSG00000269588,ENSG00000176396
chr19	39793177	39793468	19:39793177-39793468	ENSG00000105202,ENSG00000213921,ENSG00000105205,ENSG00000278813,ENSG00000006659,ENSG00000240320,ENSG00000268088,ENSG00000269460,ENSG00000226025,ENSG00000249861,ENSG00000268243,ENSG00000268153,ENSG00000269519,ENSG00000239320
chr19	39810196	39810707	19:39810196-39810707	ENSG00000276445,ENSG00000213921,ENSG00000105205,ENSG00000278813,ENSG00000006659,ENSG00000240320,ENSG00000268088,ENSG00000269460,ENSG00000244253
chr19	39818672	39819008	19:39818672-39819008	ENSG00000277759,ENSG00000276445,ENSG00000213921,ENSG00000105205,ENSG00000278813,ENSG00000006659,ENSG00000240320,ENSG00000268088
chr19	39824408	39824936	19:39824408-39824936	ENSG00000105202,ENSG00000277759,ENSG00000105204,ENSG00000276445,ENSG00000213921,ENSG00000105205,ENSG00000278813,ENSG00000006659,ENSG00000240320,ENSG00000268088,ENSG00000269460,ENSG00000226025,ENSG00000268153,ENSG00000105198,ENSG00000269188
chr19	39833252	39834482	19:39833252-39834482	ENSG00000105202,ENSG00000277759,ENSG00000105204,ENSG00000213921,ENSG00000105205,ENSG00000278813,ENSG00000006659,ENSG00000240320
chr19	39846212	39846639	19:39846212-39846639	ENSG00000105202,ENSG00000213921,ENSG00000105205,ENSG00000278813,ENSG00000006659,ENSG00000240320,ENSG00000268088
chr19	39941717	39942178	19:39941717-39942178	ENSG00000269069,ENSG00000187534,ENSG00000275395,ENSG00000105205,ENSG00000006659,ENSG00000240320,ENSG00000249861,ENSG00000268243,ENSG00000268153,ENSG00000269519,ENSG00000239320,ENSG00000244253
chr19	39953578	39953814	19:39953578-39953814	ENSG00000187534,ENSG00000275395
chr19	39970610	39971348	19:39970610-39971348	ENSG00000230086,ENSG00000269296,ENSG00000197782,ENSG00000269749,ENSG00000128000,ENSG00000269069,ENSG00000187187,ENSG00000013275,ENSG00000187534,ENSG00000275395,ENSG00000105202,ENSG00000213921,ENSG00000105205,ENSG00000278813,ENSG00000006659,ENSG00000240320,ENSG00000268088,ENSG00000269460,ENSG00000226025,ENSG00000249861,ENSG00000268243,ENSG00000268153,ENSG00000269519,ENSG00000105198,ENSG00000239320,ENSG00000243581,ENSG00000244253,ENSG00000269188
chr19	39996517	39997459	19:39996517-39997459	ENSG00000269069,ENSG00000187187
chr19	40055898	40056414	19:40055898-40056414	ENSG00000230086,ENSG00000269296,ENSG00000197782,ENSG00000269749,ENSG00000128000,ENSG00000269069
chr19	40090448	40091122	19:40090448-40091122	ENSG00000230086,ENSG00000269296,ENSG00000197782,ENSG00000269749,ENSG00000269069
chr19	40143670	40144007	19:40143670-40144007	ENSG00000105219,ENSG00000230086
chr19	40147570	40147977	19:40147570-40147977	ENSG00000130758,ENSG00000230086
chr19	40163699	40164133	19:40163699-40164133	ENSG00000130758,ENSG00000230086,ENSG00000269069,ENSG00000269460
chr19	40165577	40165784	19:40165577-40165784	ENSG00000230086
chr19	40190780	40191651	19:40190780-40191651	ENSG00000130758
chr19	40218213	40218530	19:40218213-40218530	ENSG00000105219,ENSG00000174521,ENSG00000130758,ENSG00000230086
chr19	40221998	40222324	19:40221998-40222324	ENSG00000105219,ENSG00000174521,ENSG00000130758,ENSG00000230086
chr19	40257171	40257418	19:40257171-40257418	ENSG00000105221
chr19	40271359	40272063	19:40271359-40272063	ENSG00000207631,ENSG00000205041,ENSG00000105221
chr19	40274559	40274782	19:40274559-40274782	ENSG00000207631,ENSG00000205041,ENSG00000105221
chr19	40280258	40280458	19:40280258-40280458	ENSG00000207631,ENSG00000205041,ENSG00000105221
chr19	40284297	40285952	19:40284297-40285952	ENSG00000207281,ENSG00000206674,ENSG00000207631,ENSG00000205041,ENSG00000105221
chr19	40321843	40322095	19:40321843-40322095	ENSG00000207281,ENSG00000160392
chr19	40347986	40348837	19:40347986-40348837	ENSG00000275652,ENSG00000279759,ENSG00000105223,ENSG00000206925,ENSG00000207281,ENSG00000160392,ENSG00000206674
chr19	40355899	40356278	19:40355899-40356278	ENSG00000275652,ENSG00000279759,ENSG00000105223,ENSG00000207281
chr19	40358684	40359210	19:40358684-40359210	ENSG00000160396,ENSG00000275652,ENSG00000279759,ENSG00000105223,ENSG00000206925,ENSG00000207281,ENSG00000160392,ENSG00000206674
chr19	40398756	40399079	19:40398756-40399079	ENSG00000105227,ENSG00000160396,ENSG00000275652
chr19	40403430	40403952	19:40403430-40403952	ENSG00000105227,ENSG00000160396
chr19	40404081	40404654	19:40404081-40404654	ENSG00000105227,ENSG00000160396,ENSG00000275652,ENSG00000207281
chr19	40408139	40408359	19:40408139-40408359	ENSG00000105227
chr19	40420684	40421459	19:40420684-40421459	ENSG00000277453,ENSG00000197019,ENSG00000105227
chr19	40425501	40426480	19:40425501-40426480	ENSG00000277510,ENSG00000090013,ENSG00000268366,ENSG00000167565,ENSG00000277453,ENSG00000197019,ENSG00000105227,ENSG00000275652,ENSG00000207281
chr19	40433590	40434253	19:40433590-40434253	ENSG00000277510,ENSG00000268366,ENSG00000167565,ENSG00000277453,ENSG00000197019
chr19	40435223	40435590	19:40435223-40435590	ENSG00000277510,ENSG00000268366,ENSG00000167565
chr19	40442853	40443589	19:40442853-40443589	ENSG00000277510,ENSG00000090013,ENSG00000268366,ENSG00000167565,ENSG00000277453,ENSG00000197019,ENSG00000105227,ENSG00000207281,ENSG00000206674
chr19	40443888	40445107	19:40443888-40445107	ENSG00000277510,ENSG00000268366,ENSG00000167565,ENSG00000277453,ENSG00000197019
chr19	40461833	40462219	19:40461833-40462219	ENSG00000160460,ENSG00000277510,ENSG00000090013
chr19	40464277	40464661	19:40464277-40464661	ENSG00000160460,ENSG00000277510,ENSG00000090013
chr19	40465152	40465460	19:40465152-40465460	ENSG00000160460,ENSG00000090013
chr19	40465538	40466542	19:40465538-40466542	ENSG00000160460,ENSG00000277510,ENSG00000090013,ENSG00000207281
chr19	40466705	40466905	19:40466705-40466905	ENSG00000160460,ENSG00000090013
chr19	40523305	40523647	19:40523305-40523647	-
chr19	40562002	40562220	19:40562002-40562220	-
chr19	40570383	40571154	19:40570383-40571154	ENSG00000160410,ENSG00000160460
chr19	40576579	40577059	19:40576579-40577059	ENSG00000160410,ENSG00000160460
chr19	40579997	40580283	19:40579997-40580283	ENSG00000160410
chr19	40592193	40592473	19:40592193-40592473	ENSG00000090006,ENSG00000160410
chr19	40597074	40597274	19:40597074-40597274	-
chr19	40603681	40604352	19:40603681-40604352	ENSG00000090006
chr19	40605151	40606107	19:40605151-40606107	ENSG00000090006
chr19	40606257	40606646	19:40606257-40606646	ENSG00000090006
chr19	40609637	40610999	19:40609637-40610999	ENSG00000090006
chr19	40613097	40615265	19:40613097-40615265	ENSG00000090006
chr19	40662827	40663223	19:40662827-40663223	ENSG00000256612,ENSG00000198251
chr19	40687132	40688083	19:40687132-40688083	ENSG00000198251,ENSG00000086544,ENSG00000223284,ENSG00000123815,ENSG00000105245
chr19	40689235	40689838	19:40689235-40689838	ENSG00000223284,ENSG00000105245
chr19	40690326	40692264	19:40690326-40692264	ENSG00000086544,ENSG00000223284,ENSG00000123815,ENSG00000105245
chr19	40714888	40715405	19:40714888-40715405	ENSG00000077312,ENSG00000188493,ENSG00000086544,ENSG00000223284,ENSG00000123815
chr19	40716731	40717298	19:40716731-40717298	ENSG00000077312,ENSG00000188493,ENSG00000086544,ENSG00000223284,ENSG00000123815
chr19	40719066	40719269	19:40719066-40719269	ENSG00000086544,ENSG00000223284,ENSG00000123815
chr19	40750412	40751436	19:40750412-40751436	ENSG00000233622,ENSG00000268797,ENSG00000269858,ENSG00000282951,ENSG00000171570,ENSG00000167578,ENSG00000261857,ENSG00000077312,ENSG00000188493,ENSG00000086544,ENSG00000223284,ENSG00000123815
chr19	40771252	40771452	19:40771252-40771452	ENSG00000171570,ENSG00000167578,ENSG00000268975,ENSG00000261857
chr19	40773316	40773771	19:40773316-40773771	ENSG00000171570,ENSG00000167578,ENSG00000268975,ENSG00000261857
chr19	40777094	40778968	19:40777094-40778968	ENSG00000197408,ENSG00000269353,ENSG00000256612,ENSG00000198251,ENSG00000233622,ENSG00000268797,ENSG00000269858,ENSG00000282951,ENSG00000171570,ENSG00000167578,ENSG00000268975,ENSG00000261857,ENSG00000077312,ENSG00000188493,ENSG00000086544,ENSG00000223284,ENSG00000123815
chr19	40798075	40799344	19:40798075-40799344	ENSG00000256612,ENSG00000198251,ENSG00000233622,ENSG00000268797,ENSG00000269858,ENSG00000282951,ENSG00000171570,ENSG00000167578,ENSG00000261857,ENSG00000077312,ENSG00000188493,ENSG00000086544,ENSG00000223284
chr19	40802815	40803054	19:40802815-40803054	ENSG00000233622,ENSG00000268797,ENSG00000269858,ENSG00000282951
chr19	40804024	40804224	19:40804024-40804224	ENSG00000233622,ENSG00000268797,ENSG00000269858,ENSG00000282951
chr19	40812381	40812616	19:40812381-40812616	ENSG00000233622,ENSG00000268797,ENSG00000269858
chr19	40818544	40818744	19:40818544-40818744	ENSG00000233622
chr19	40826759	40826959	19:40826759-40826959	ENSG00000256612,ENSG00000198251,ENSG00000255974,ENSG00000279108,ENSG00000269843,ENSG00000237118
chr19	40843548	40844108	19:40843548-40844108	ENSG00000197838,ENSG00000271299,ENSG00000268101,ENSG00000213908,ENSG00000197408,ENSG00000269353,ENSG00000256612,ENSG00000198251,ENSG00000130612,ENSG00000255974,ENSG00000279108,ENSG00000269843,ENSG00000237118
chr19	40875576	40875878	19:40875576-40875878	ENSG00000197838,ENSG00000271299,ENSG00000268101,ENSG00000213908,ENSG00000197408,ENSG00000269353,ENSG00000256612,ENSG00000198251,ENSG00000130612,ENSG00000198077,ENSG00000255974,ENSG00000279108
chr19	41120972	41121521	19:41120972-41121521	ENSG00000224476,ENSG00000268529,ENSG00000197446,ENSG00000197838,ENSG00000271299,ENSG00000268101,ENSG00000213908,ENSG00000197408,ENSG00000269353
chr19	41204422	41204625	19:41204422-41204625	ENSG00000167600,ENSG00000264423,ENSG00000224476
chr19	41216696	41217073	19:41216696-41217073	ENSG00000269652,ENSG00000167601,ENSG00000167600,ENSG00000264423,ENSG00000224476
chr19	41226421	41226665	19:41226421-41226665	ENSG00000269652,ENSG00000167601,ENSG00000264423
chr19	41233655	41234300	19:41233655-41234300	ENSG00000269652,ENSG00000167601,ENSG00000167600,ENSG00000264423,ENSG00000224476,ENSG00000268529,ENSG00000197838,ENSG00000271299,ENSG00000268101,ENSG00000213908,ENSG00000197408,ENSG00000269353
chr19	41234712	41235000	19:41234712-41235000	ENSG00000269652,ENSG00000167601,ENSG00000167600,ENSG00000264423,ENSG00000224476
chr19	41262068	41265113	19:41262068-41265113	ENSG00000239868,ENSG00000105323,ENSG00000269652,ENSG00000167601,ENSG00000167600,ENSG00000264423,ENSG00000224476,ENSG00000268529,ENSG00000197838,ENSG00000271299,ENSG00000268101,ENSG00000213908,ENSG00000197408,ENSG00000256612
chr19	41265290	41265538	19:41265290-41265538	ENSG00000239868,ENSG00000105323
chr19	41274241	41274816	19:41274241-41274816	ENSG00000239868,ENSG00000105323,ENSG00000264423
chr19	41298098	41298692	19:41298098-41298692	ENSG00000286177,ENSG00000239868,ENSG00000105323,ENSG00000167600,ENSG00000264423,ENSG00000224476,ENSG00000197838,ENSG00000268101
chr19	41308416	41308867	19:41308416-41308867	ENSG00000142039,ENSG00000286177,ENSG00000239868,ENSG00000105323,ENSG00000167600
chr19	41309900	41310669	19:41309900-41310669	ENSG00000142039,ENSG00000286177,ENSG00000239868
chr19	41323504	41323959	19:41323504-41323959	ENSG00000142039,ENSG00000286177,ENSG00000239868
chr19	41326172	41326692	19:41326172-41326692	ENSG00000142039,ENSG00000286177,ENSG00000105329
chr19	41327410	41329355	19:41327410-41329355	ENSG00000239736,ENSG00000204978,ENSG00000277136,ENSG00000255730,ENSG00000142039,ENSG00000286177,ENSG00000105329,ENSG00000239868,ENSG00000264423,ENSG00000224476,ENSG00000197838,ENSG00000271299,ENSG00000197408
chr19	41351156	41351880	19:41351156-41351880	ENSG00000123810,ENSG00000142046,ENSG00000255730,ENSG00000286177,ENSG00000105329
chr19	41352570	41353202	19:41352570-41353202	ENSG00000123810,ENSG00000142046,ENSG00000255730,ENSG00000105329
chr19	41353401	41354395	19:41353401-41354395	ENSG00000204978,ENSG00000277136,ENSG00000123810,ENSG00000142046,ENSG00000255730,ENSG00000142039,ENSG00000286177,ENSG00000105329
chr19	41354498	41355002	19:41354498-41355002	ENSG00000123810,ENSG00000142046,ENSG00000255730,ENSG00000105329
chr19	41363668	41364521	19:41363668-41364521	ENSG00000204978,ENSG00000277136,ENSG00000177191,ENSG00000268475,ENSG00000268987,ENSG00000248098,ENSG00000077348,ENSG00000277744,ENSG00000123810,ENSG00000142046,ENSG00000255730,ENSG00000105329
chr19	41364586	41364859	19:41364586-41364859	ENSG00000123810
chr19	41376357	41376746	19:41376357-41376746	ENSG00000277744,ENSG00000142046,ENSG00000255730
chr19	41377095	41377316	19:41377095-41377316	ENSG00000277744,ENSG00000142046,ENSG00000255730
chr19	41378274	41378910	19:41378274-41378910	ENSG00000105352,ENSG00000267107,ENSG00000204978,ENSG00000277136,ENSG00000177191,ENSG00000268475,ENSG00000268987,ENSG00000248098,ENSG00000077348,ENSG00000277744,ENSG00000123810,ENSG00000142046,ENSG00000255730,ENSG00000224476
chr19	41396969	41397969	19:41396969-41397969	ENSG00000269266,ENSG00000267107,ENSG00000204978,ENSG00000277136,ENSG00000105341,ENSG00000177191,ENSG00000268475,ENSG00000268987,ENSG00000248098,ENSG00000077348,ENSG00000123810
chr19	41427386	41427777	19:41427386-41427777	ENSG00000204978,ENSG00000277136,ENSG00000105341,ENSG00000177191,ENSG00000268475,ENSG00000248098
chr19	41439551	41440200	19:41439551-41440200	ENSG00000105352,ENSG00000239736,ENSG00000268034,ENSG00000267107,ENSG00000204978,ENSG00000277136,ENSG00000105341,ENSG00000177191,ENSG00000268475,ENSG00000248098
chr19	41521318	41521736	19:41521318-41521736	ENSG00000239736,ENSG00000270164,ENSG00000268355,ENSG00000269800,ENSG00000268034,ENSG00000267107
chr19	41530895	41532185	19:41530895-41532185	ENSG00000269354,ENSG00000268997,ENSG00000105352,ENSG00000269266,ENSG00000239736,ENSG00000268027,ENSG00000270164,ENSG00000268355,ENSG00000269800,ENSG00000268034,ENSG00000267107
chr19	41546359	41546685	19:41546359-41546685	ENSG00000105352,ENSG00000269266,ENSG00000239736,ENSG00000280014,ENSG00000007129,ENSG00000268027,ENSG00000270164,ENSG00000268034,ENSG00000267107
chr19	41549192	41549455	19:41549192-41549455	ENSG00000105352,ENSG00000269266,ENSG00000239736,ENSG00000280014,ENSG00000007129,ENSG00000268027,ENSG00000270164,ENSG00000268034,ENSG00000267107
chr19	41552586	41553157	19:41552586-41553157	ENSG00000268997,ENSG00000269266,ENSG00000239736,ENSG00000280014,ENSG00000007129,ENSG00000268027,ENSG00000270164,ENSG00000268034,ENSG00000267107
chr19	41554876	41555145	19:41554876-41555145	ENSG00000239736,ENSG00000280014,ENSG00000007129,ENSG00000268027,ENSG00000268034,ENSG00000267107
chr19	41570579	41570961	19:41570579-41570961	ENSG00000268582,ENSG00000269354,ENSG00000268997,ENSG00000105352,ENSG00000269266,ENSG00000239736,ENSG00000007129,ENSG00000268034,ENSG00000267107
chr19	41575947	41576371	19:41575947-41576371	ENSG00000268582,ENSG00000269354,ENSG00000268997,ENSG00000105352,ENSG00000269266,ENSG00000239736,ENSG00000007129,ENSG00000268034,ENSG00000267107,ENSG00000204978,ENSG00000277136
chr19	41706810	41707166	19:41706810-41707166	ENSG00000086548,ENSG00000267881,ENSG00000105388,ENSG00000007306,ENSG00000268582,ENSG00000269354,ENSG00000268997,ENSG00000105352,ENSG00000269266
chr19	41784639	41785154	19:41784639-41785154	ENSG00000230529,ENSG00000273111,ENSG00000278239,ENSG00000269119,ENSG00000268833,ENSG00000086548,ENSG00000268582,ENSG00000269354,ENSG00000268997,ENSG00000105352,ENSG00000269266
chr19	41785647	41786007	19:41785647-41786007	ENSG00000278239,ENSG00000269119,ENSG00000268833,ENSG00000086548,ENSG00000268582,ENSG00000269354
chr19	41795016	41795498	19:41795016-41795498	ENSG00000273111,ENSG00000278239,ENSG00000269119,ENSG00000170956,ENSG00000268833,ENSG00000086548,ENSG00000268582,ENSG00000269354,ENSG00000268997,ENSG00000105352
chr19	41801769	41802061	19:41801769-41802061	ENSG00000273111,ENSG00000278239,ENSG00000269119,ENSG00000170956
chr19	41802724	41803183	19:41802724-41803183	ENSG00000225877,ENSG00000273111,ENSG00000278239,ENSG00000269119,ENSG00000170956,ENSG00000268833,ENSG00000086548,ENSG00000268582,ENSG00000269354,ENSG00000268997,ENSG00000105352,ENSG00000269266
chr19	41810941	41811419	19:41810941-41811419	ENSG00000273111,ENSG00000278239,ENSG00000269119,ENSG00000170956,ENSG00000086548,ENSG00000268582,ENSG00000269354,ENSG00000268997
chr19	41859389	41860599	19:41859389-41860599	ENSG00000204933,ENSG00000238092,ENSG00000105404,ENSG00000268041,ENSG00000076928,ENSG00000276926,ENSG00000105372,ENSG00000142025,ENSG00000273111,ENSG00000278239,ENSG00000269119,ENSG00000268582,ENSG00000268997
chr19	41863255	41863528	19:41863255-41863528	ENSG00000276926,ENSG00000105372
chr19	41871461	41872131	19:41871461-41872131	ENSG00000105404,ENSG00000268041,ENSG00000076928,ENSG00000105369,ENSG00000276926,ENSG00000105372,ENSG00000273111,ENSG00000278239
chr19	41876927	41877292	19:41876927-41877292	ENSG00000268041,ENSG00000076928,ENSG00000105369,ENSG00000276926
chr19	41883046	41883360	19:41883046-41883360	ENSG00000268041,ENSG00000076928,ENSG00000105369
chr19	41884071	41884441	19:41884071-41884441	ENSG00000268041,ENSG00000076928,ENSG00000105369,ENSG00000105372
chr19	41945464	41945775	19:41945464-41945775	ENSG00000105404,ENSG00000268041
chr19	41951666	41951954	19:41951666-41951954	ENSG00000105404,ENSG00000268041
chr19	41958256	41959035	19:41958256-41959035	ENSG00000105404,ENSG00000268041
chr19	41959115	41959882	19:41959115-41959882	ENSG00000105404,ENSG00000268041,ENSG00000105372,ENSG00000273111,ENSG00000278239
chr19	41967102	41967317	19:41967102-41967317	-
chr19	41993532	41994772	19:41993532-41994772	ENSG00000105737,ENSG00000105409,ENSG00000285505
chr19	41997155	41997507	19:41997155-41997507	ENSG00000105737,ENSG00000105409,ENSG00000285505
chr19	42034780	42034980	19:42034780-42034980	ENSG00000105737
chr19	42075402	42076656	19:42075402-42076656	ENSG00000204936,ENSG00000231412,ENSG00000236123,ENSG00000183668,ENSG00000243137,ENSG00000204941,ENSG00000227606,ENSG00000230529,ENSG00000242221,ENSG00000236932,ENSG00000243130,ENSG00000282943,ENSG00000227349,ENSG00000221878,ENSG00000170848,ENSG00000231924,ENSG00000248257,ENSG00000225877,ENSG00000238092,ENSG00000124467,ENSG00000221826,ENSG00000243167,ENSG00000231561,ENSG00000233681,ENSG00000124469,ENSG00000189377,ENSG00000259436,ENSG00000105732,ENSG00000105737,ENSG00000268041
chr19	42078558	42078766	19:42078558-42078766	ENSG00000105732,ENSG00000105737
chr19	42091351	42091574	19:42091351-42091574	-
chr19	42092315	42092717	19:42092315-42092717	ENSG00000259436,ENSG00000028277,ENSG00000105737
chr19	42108605	42108902	19:42108605-42108902	-
chr19	42121699	42121942	19:42121699-42121942	ENSG00000259436,ENSG00000266226,ENSG00000254887,ENSG00000028277
chr19	42128040	42128240	19:42128040-42128240	ENSG00000266226,ENSG00000254887,ENSG00000028277
chr19	42129155	42130205	19:42129155-42130205	ENSG00000259436,ENSG00000266226,ENSG00000254887,ENSG00000028277
chr19	42132261	42132761	19:42132261-42132761	ENSG00000259436,ENSG00000266226,ENSG00000254887,ENSG00000028277
chr19	42132962	42133659	19:42132962-42133659	ENSG00000259436,ENSG00000266226,ENSG00000254887,ENSG00000028277
chr19	42134613	42134921	19:42134613-42134921	ENSG00000259436,ENSG00000266226,ENSG00000254887,ENSG00000028277
chr19	42140176	42140424	19:42140176-42140424	ENSG00000259436
chr19	42176932	42177479	19:42176932-42177479	ENSG00000259436,ENSG00000028277
chr19	42198755	42200024	19:42198755-42200024	ENSG00000259436,ENSG00000028277
chr19	42201407	42202270	19:42201407-42202270	ENSG00000248257,ENSG00000225877,ENSG00000124467,ENSG00000233681,ENSG00000160570,ENSG00000259436,ENSG00000028277
chr19	42212894	42213276	19:42212894-42213276	ENSG00000160570
chr19	42216587	42217179	19:42216587-42217179	ENSG00000167625,ENSG00000160570
chr19	42217375	42218103	19:42217375-42218103	ENSG00000105723,ENSG00000167625,ENSG00000288671,ENSG00000160570
chr19	42219935	42220691	19:42219935-42220691	ENSG00000279539,ENSG00000105723,ENSG00000167625,ENSG00000288671,ENSG00000160570
chr19	42241984	42243848	19:42241984-42243848	ENSG00000167619,ENSG00000188368,ENSG00000079462,ENSG00000079432,ENSG00000105722,ENSG00000279539,ENSG00000268643,ENSG00000105723,ENSG00000167625,ENSG00000288671,ENSG00000160570
chr19	42244597	42245137	19:42244597-42245137	ENSG00000105722,ENSG00000279539,ENSG00000268643,ENSG00000105723,ENSG00000288671
chr19	42253461	42255457	19:42253461-42255457	ENSG00000105722,ENSG00000279539,ENSG00000268643
chr19	42255882	42256176	19:42255882-42256176	ENSG00000105722,ENSG00000268643
chr19	42267902	42269415	19:42267902-42269415	ENSG00000241104,ENSG00000227606,ENSG00000242221,ENSG00000221878,ENSG00000225877,ENSG00000243167,ENSG00000277533,ENSG00000167619,ENSG00000188368,ENSG00000079462,ENSG00000079432,ENSG00000105722,ENSG00000279539,ENSG00000268643,ENSG00000105723,ENSG00000288671
chr19	42270515	42271004	19:42270515-42271004	ENSG00000079432,ENSG00000105722,ENSG00000268643
chr19	42279703	42280713	19:42279703-42280713	ENSG00000079462,ENSG00000079432,ENSG00000105722,ENSG00000268643
chr19	42281062	42281691	19:42281062-42281691	ENSG00000079432
chr19	42281789	42281989	19:42281789-42281989	-
chr19	42282994	42285428	19:42282994-42285428	ENSG00000079462,ENSG00000079432,ENSG00000105722,ENSG00000279539,ENSG00000268643
chr19	42285552	42285760	19:42285552-42285760	ENSG00000188368,ENSG00000079462,ENSG00000079432
chr19	42291749	42291949	19:42291749-42291949	ENSG00000188368,ENSG00000079462,ENSG00000079432
chr19	42296077	42296392	19:42296077-42296392	ENSG00000167619,ENSG00000188368,ENSG00000079462,ENSG00000079432
chr19	42302359	42302803	19:42302359-42302803	ENSG00000167619,ENSG00000188368,ENSG00000079462
chr19	42325123	42325829	19:42325123-42325829	ENSG00000225877,ENSG00000238092,ENSG00000233681,ENSG00000189377,ENSG00000277533,ENSG00000105429,ENSG00000167619,ENSG00000188368,ENSG00000079462
chr19	42363730	42364024	19:42363730-42364024	ENSG00000277533,ENSG00000105429
chr19	42387299	42387514	19:42387299-42387514	ENSG00000189377,ENSG00000105427,ENSG00000277533
chr19	42396762	42397271	19:42396762-42397271	ENSG00000189377,ENSG00000079435,ENSG00000213904,ENSG00000105427,ENSG00000277533
chr19	42401727	42402033	19:42401727-42402033	ENSG00000189377,ENSG00000079435,ENSG00000213904
chr19	42422656	42423337	19:42422656-42423337	ENSG00000189377,ENSG00000268605,ENSG00000079435,ENSG00000213904
chr19	42423437	42423921	19:42423437-42423921	ENSG00000231561,ENSG00000189377,ENSG00000268605,ENSG00000079435,ENSG00000213904
chr19	42465785	42466206	19:42465785-42466206	ENSG00000204941,ENSG00000242221,ENSG00000236932,ENSG00000243130,ENSG00000282943,ENSG00000227349,ENSG00000221878,ENSG00000170848,ENSG00000231924,ENSG00000248257,ENSG00000225877,ENSG00000238092,ENSG00000124467,ENSG00000221826,ENSG00000243167,ENSG00000231561,ENSG00000233681,ENSG00000124469,ENSG00000079385,ENSG00000269374,ENSG00000253048,ENSG00000189377,ENSG00000213904
chr19	42521664	42521864	19:42521664-42521864	ENSG00000231561,ENSG00000079385,ENSG00000269374,ENSG00000189377
chr19	42563386	42563586	19:42563386-42563586	ENSG00000230529,ENSG00000242221,ENSG00000227349,ENSG00000221878,ENSG00000170848,ENSG00000231924,ENSG00000248257,ENSG00000238092,ENSG00000124467,ENSG00000221826,ENSG00000243167,ENSG00000231561,ENSG00000233681,ENSG00000124469,ENSG00000230558,ENSG00000079385,ENSG00000269374,ENSG00000189377
chr19	43463210	43464437	19:43463210-43464437	ENSG00000176531,ENSG00000124466,ENSG00000131126,ENSG00000204933,ENSG00000272396,ENSG00000204936,ENSG00000231412,ENSG00000230681,ENSG00000236123,ENSG00000183668,ENSG00000241104,ENSG00000243137,ENSG00000204941,ENSG00000227606,ENSG00000230529,ENSG00000242221,ENSG00000236932,ENSG00000221878
chr19	43475145	43475526	19:43475145-43475526	ENSG00000176531,ENSG00000124466,ENSG00000131126,ENSG00000204933,ENSG00000272396
chr19	43503278	43504767	19:43503278-43504767	ENSG00000176531,ENSG00000124466,ENSG00000131126,ENSG00000272396,ENSG00000204936,ENSG00000231412,ENSG00000230681,ENSG00000236123,ENSG00000183668,ENSG00000243137,ENSG00000204941,ENSG00000242221
chr19	43525398	43525719	19:43525398-43525719	ENSG00000176472,ENSG00000105755
chr19	43532711	43533489	19:43532711-43533489	ENSG00000176472,ENSG00000105755
chr19	43533753	43534491	19:43533753-43534491	ENSG00000268361,ENSG00000269177,ENSG00000176472,ENSG00000105755,ENSG00000131126,ENSG00000272396,ENSG00000204936,ENSG00000231412,ENSG00000230681,ENSG00000236123,ENSG00000183668,ENSG00000241104,ENSG00000243137,ENSG00000204941,ENSG00000243130
chr19	43562637	43563251	19:43562637-43563251	ENSG00000268601,ENSG00000124444,ENSG00000167378,ENSG00000234465,ENSG00000269583,ENSG00000268361,ENSG00000269177,ENSG00000073050,ENSG00000131126,ENSG00000204933,ENSG00000272396,ENSG00000204936,ENSG00000231412,ENSG00000230681,ENSG00000236123,ENSG00000183668,ENSG00000241104,ENSG00000243137,ENSG00000204941,ENSG00000227606,ENSG00000230529,ENSG00000242221,ENSG00000236932,ENSG00000243130,ENSG00000282943,ENSG00000227349,ENSG00000221878,ENSG00000170848,ENSG00000248257,ENSG00000225877,ENSG00000221826,ENSG00000231561
chr19	43563628	43563838	19:43563628-43563838	ENSG00000269583,ENSG00000269177,ENSG00000073050
chr19	43564165	43564365	19:43564165-43564365	ENSG00000269583,ENSG00000269177,ENSG00000073050
chr19	43570076	43570686	19:43570076-43570686	ENSG00000234465,ENSG00000269583,ENSG00000268361,ENSG00000269177,ENSG00000073050
chr19	43575376	43576008	19:43575376-43576008	ENSG00000226763,ENSG00000124444,ENSG00000167378,ENSG00000234465,ENSG00000269583,ENSG00000268361,ENSG00000269177,ENSG00000073050,ENSG00000131126,ENSG00000204933,ENSG00000272396,ENSG00000231412,ENSG00000236123,ENSG00000241104,ENSG00000243137
chr19	43580316	43580586	19:43580316-43580586	ENSG00000167378,ENSG00000234465,ENSG00000268361,ENSG00000073050
chr19	43594706	43595342	19:43594706-43595342	ENSG00000226763,ENSG00000124444,ENSG00000167378,ENSG00000268361
chr19	43595923	43596853	19:43595923-43596853	ENSG00000226763,ENSG00000124444,ENSG00000167378,ENSG00000234465,ENSG00000268361,ENSG00000073050
chr19	43597118	43597318	19:43597118-43597318	ENSG00000226763,ENSG00000124444,ENSG00000167378,ENSG00000268361
chr19	43603725	43604323	19:43603725-43604323	ENSG00000131116,ENSG00000226763,ENSG00000124444,ENSG00000167378,ENSG00000268361,ENSG00000204933
chr19	43619081	43620198	19:43619081-43620198	ENSG00000105767,ENSG00000131116,ENSG00000226763,ENSG00000124444,ENSG00000167378,ENSG00000131126,ENSG00000204933,ENSG00000272396,ENSG00000204936,ENSG00000227606,ENSG00000238092
chr19	43624702	43625286	19:43624702-43625286	ENSG00000105767,ENSG00000131116
chr19	43638330	43639084	19:43638330-43639084	ENSG00000105767,ENSG00000204933,ENSG00000204936
chr19	43639587	43640302	19:43639587-43640302	ENSG00000268601,ENSG00000105767,ENSG00000131126,ENSG00000204933,ENSG00000272396,ENSG00000204936,ENSG00000236123,ENSG00000241104,ENSG00000227606,ENSG00000230529,ENSG00000221878,ENSG00000225877
chr19	43663961	43664387	19:43663961-43664387	ENSG00000268601,ENSG00000239948,ENSG00000011422,ENSG00000131126,ENSG00000204936,ENSG00000230681,ENSG00000183668,ENSG00000243137,ENSG00000204941,ENSG00000242221,ENSG00000236932
chr19	43668192	43669428	19:43668192-43669428	ENSG00000286613,ENSG00000268601,ENSG00000159871,ENSG00000124449,ENSG00000283525,ENSG00000239948,ENSG00000011422,ENSG00000131126,ENSG00000204933,ENSG00000272396,ENSG00000204936,ENSG00000231412,ENSG00000230681,ENSG00000236123,ENSG00000183668,ENSG00000241104,ENSG00000243137,ENSG00000204941,ENSG00000227606,ENSG00000230529,ENSG00000242221,ENSG00000243130,ENSG00000282943,ENSG00000227349,ENSG00000221878,ENSG00000170848,ENSG00000248257,ENSG00000225877,ENSG00000243167
chr19	43669793	43670464	19:43669793-43670464	ENSG00000011422
chr19	43696143	43696475	19:43696143-43696475	ENSG00000268601,ENSG00000124449,ENSG00000283525
chr19	43700260	43701772	19:43700260-43701772	ENSG00000268601,ENSG00000124449,ENSG00000283525,ENSG00000131126,ENSG00000204933,ENSG00000272396,ENSG00000204936,ENSG00000231412,ENSG00000230681,ENSG00000241104,ENSG00000231924
chr19	43725386	43725895	19:43725386-43725895	ENSG00000268601,ENSG00000105771,ENSG00000124449,ENSG00000236123
chr19	43731789	43732671	19:43731789-43732671	ENSG00000273777,ENSG00000267191,ENSG00000286613,ENSG00000267058,ENSG00000278917,ENSG00000176222,ENSG00000268601,ENSG00000159871,ENSG00000104783,ENSG00000105771,ENSG00000124449,ENSG00000131126,ENSG00000204933,ENSG00000272396,ENSG00000204936,ENSG00000231412,ENSG00000230681,ENSG00000236123,ENSG00000183668,ENSG00000241104,ENSG00000243137,ENSG00000204941,ENSG00000227606,ENSG00000236932,ENSG00000243130,ENSG00000282943,ENSG00000227349,ENSG00000170848,ENSG00000231924,ENSG00000248257
chr19	43745195	43745577	19:43745195-43745577	ENSG00000268601,ENSG00000104783,ENSG00000105771
chr19	43754425	43755359	19:43754425-43755359	ENSG00000286613,ENSG00000268601,ENSG00000159871,ENSG00000104783,ENSG00000105771,ENSG00000272396,ENSG00000236123,ENSG00000236932
chr19	43765169	43766276	19:43765169-43766276	ENSG00000268601,ENSG00000104783
chr19	43766599	43766799	19:43766599-43766799	ENSG00000268601,ENSG00000104783
chr19	43827038	43827444	19:43827038-43827444	ENSG00000267191,ENSG00000286613,ENSG00000267058,ENSG00000278917,ENSG00000176222,ENSG00000167637,ENSG00000159871
chr19	43934909	43935496	19:43934909-43935496	ENSG00000178386,ENSG00000267022,ENSG00000159885,ENSG00000267144,ENSG00000204920,ENSG00000159905,ENSG00000124459,ENSG00000267191,ENSG00000286613,ENSG00000267058,ENSG00000278917,ENSG00000176222
chr19	43950989	43951189	19:43950989-43951189	ENSG00000267022,ENSG00000159885,ENSG00000267144,ENSG00000278492,ENSG00000277806,ENSG00000204920,ENSG00000159905,ENSG00000124459,ENSG00000267191,ENSG00000286613,ENSG00000267058,ENSG00000278917,ENSG00000176222
chr19	43983754	43984435	19:43983754-43984435	ENSG00000178386,ENSG00000267022,ENSG00000159885,ENSG00000267144,ENSG00000159882,ENSG00000266921,ENSG00000278492,ENSG00000277806,ENSG00000204920,ENSG00000159905,ENSG00000267191,ENSG00000286613,ENSG00000267058,ENSG00000278917,ENSG00000176222
chr19	44002757	44003161	19:44002757-44003161	ENSG00000278318,ENSG00000267188,ENSG00000267508,ENSG00000267173,ENSG00000159915,ENSG00000279103,ENSG00000256294,ENSG00000186019,ENSG00000178386,ENSG00000267022,ENSG00000159885,ENSG00000267144,ENSG00000159882,ENSG00000266921,ENSG00000278492,ENSG00000277806,ENSG00000204920,ENSG00000159905,ENSG00000124459,ENSG00000267191,ENSG00000286613,ENSG00000267058,ENSG00000278917,ENSG00000176222
chr19	44003264	44003464	19:44003264-44003464	ENSG00000178386,ENSG00000267022,ENSG00000159885,ENSG00000267144,ENSG00000159882,ENSG00000266921,ENSG00000204920,ENSG00000267191,ENSG00000267058
chr19	44071929	44072271	19:44071929-44072271	ENSG00000278318,ENSG00000267188,ENSG00000267508,ENSG00000267173,ENSG00000159915,ENSG00000256294,ENSG00000186019,ENSG00000267680,ENSG00000253021,ENSG00000186026,ENSG00000178386,ENSG00000267022,ENSG00000159885,ENSG00000267144,ENSG00000267191,ENSG00000286613,ENSG00000267058,ENSG00000278917,ENSG00000176222
chr19	44094124	44094458	19:44094124-44094458	ENSG00000278318,ENSG00000267188,ENSG00000267508,ENSG00000267173,ENSG00000062370,ENSG00000159915,ENSG00000256294,ENSG00000186019,ENSG00000267680,ENSG00000253021,ENSG00000186026,ENSG00000178386,ENSG00000267022,ENSG00000159885,ENSG00000267144,ENSG00000267191,ENSG00000286613,ENSG00000267058,ENSG00000278917,ENSG00000176222
chr19	44113195	44113516	19:44113195-44113516	ENSG00000256294,ENSG00000186019,ENSG00000267680,ENSG00000178386,ENSG00000267022,ENSG00000159885,ENSG00000267144
chr19	44141322	44142229	19:44141322-44142229	ENSG00000176761,ENSG00000278318,ENSG00000267188,ENSG00000267508,ENSG00000267173,ENSG00000062370,ENSG00000159915,ENSG00000279103,ENSG00000167380,ENSG00000287035,ENSG00000263002,ENSG00000256294,ENSG00000186019,ENSG00000178386,ENSG00000267022,ENSG00000159885,ENSG00000267144,ENSG00000267191,ENSG00000286613,ENSG00000267058,ENSG00000278917,ENSG00000176222
chr19	44164802	44165365	19:44164802-44165365	ENSG00000176761,ENSG00000278318,ENSG00000267188,ENSG00000267508,ENSG00000267173,ENSG00000062370,ENSG00000159915,ENSG00000279103,ENSG00000167380,ENSG00000287035,ENSG00000256294,ENSG00000186019,ENSG00000178386,ENSG00000267022,ENSG00000159885,ENSG00000267144,ENSG00000267191,ENSG00000286613,ENSG00000267058,ENSG00000278917,ENSG00000176222
chr19	44207346	44207671	19:44207346-44207671	ENSG00000278318,ENSG00000267188,ENSG00000267508,ENSG00000267173,ENSG00000062370,ENSG00000159915,ENSG00000279103,ENSG00000131115,ENSG00000167380
chr19	44212286	44212762	19:44212286-44212762	ENSG00000176761,ENSG00000278318,ENSG00000267188,ENSG00000267508,ENSG00000267173,ENSG00000062370,ENSG00000270679,ENSG00000159915,ENSG00000279103,ENSG00000131115,ENSG00000167380,ENSG00000287035
chr19	44304586	44305357	19:44304586-44305357	ENSG00000176761,ENSG00000278318,ENSG00000267188,ENSG00000267508,ENSG00000267173,ENSG00000062370,ENSG00000267590,ENSG00000270679,ENSG00000159915,ENSG00000279103,ENSG00000159917,ENSG00000286613,ENSG00000278917
chr19	44344329	44344657	19:44344329-44344657	ENSG00000267614,ENSG00000273777,ENSG00000176761,ENSG00000278318,ENSG00000267188,ENSG00000267508,ENSG00000267173,ENSG00000062370,ENSG00000270679,ENSG00000159915,ENSG00000279103,ENSG00000286613,ENSG00000278917,ENSG00000176222
chr19	44500081	44501029	19:44500081-44501029	ENSG00000230666,ENSG00000267614,ENSG00000273777,ENSG00000167384,ENSG00000176761,ENSG00000278318,ENSG00000267188,ENSG00000267508,ENSG00000267173,ENSG00000062370,ENSG00000159915
chr19	44654284	44654774	19:44654284-44654774	ENSG00000213892,ENSG00000279095,ENSG00000186567,ENSG00000283673,ENSG00000073008,ENSG00000216588,ENSG00000224366,ENSG00000230666,ENSG00000267614,ENSG00000273777
chr19	44657246	44657549	19:44657246-44657549	ENSG00000279095,ENSG00000186567,ENSG00000283673,ENSG00000073008,ENSG00000216588,ENSG00000224366,ENSG00000230666,ENSG00000267614
chr19	44689199	44689468	19:44689199-44689468	ENSG00000213892,ENSG00000186567,ENSG00000266903,ENSG00000216588,ENSG00000224366,ENSG00000230666
chr19	44722090	44722523	19:44722090-44722523	ENSG00000252200,ENSG00000213892,ENSG00000266903
chr19	44747307	44749128	19:44747307-44749128	ENSG00000253027,ENSG00000284258,ENSG00000069399,ENSG00000252200,ENSG00000213892,ENSG00000266903
chr19	44751487	44751687	19:44751487-44751687	ENSG00000284258,ENSG00000069399
chr19	44752371	44752756	19:44752371-44752756	ENSG00000253027,ENSG00000284258,ENSG00000069399,ENSG00000252200,ENSG00000213892,ENSG00000266903
chr19	44752997	44753943	19:44752997-44753943	ENSG00000236807,ENSG00000253027,ENSG00000284258,ENSG00000069399,ENSG00000252200,ENSG00000213892,ENSG00000266903,ENSG00000216588,ENSG00000230666
chr19	44754020	44754444	19:44754020-44754444	ENSG00000284258,ENSG00000069399
chr19	44760974	44761352	19:44760974-44761352	ENSG00000236807,ENSG00000253027,ENSG00000284258,ENSG00000069399
chr19	44762054	44762579	19:44762054-44762579	ENSG00000236807,ENSG00000253027,ENSG00000284258,ENSG00000069399,ENSG00000252200,ENSG00000213892,ENSG00000266903
chr19	44769919	44770119	19:44769919-44770119	ENSG00000142273,ENSG00000236807,ENSG00000252200,ENSG00000213892,ENSG00000266903
chr19	44770377	44771012	19:44770377-44771012	ENSG00000187244,ENSG00000285128,ENSG00000142273,ENSG00000236807,ENSG00000253027,ENSG00000284258,ENSG00000069399,ENSG00000252200,ENSG00000213892,ENSG00000279095,ENSG00000186567,ENSG00000266903,ENSG00000216588,ENSG00000224366,ENSG00000230666,ENSG00000267614,ENSG00000273777,ENSG00000176761
chr19	44800425	44800821	19:44800425-44800821	ENSG00000187244,ENSG00000285128
chr19	44844731	44845137	19:44844731-44845137	ENSG00000130202,ENSG00000187244,ENSG00000285128,ENSG00000213892
chr19	44845584	44846338	19:44845584-44846338	ENSG00000130202,ENSG00000187244,ENSG00000285128
chr19	44848165	44848491	19:44848165-44848491	ENSG00000130202
chr19	44851435	44851840	19:44851435-44851840	ENSG00000130202
chr19	44852784	44852984	19:44852784-44852984	ENSG00000130202
chr19	44856489	44856837	19:44856489-44856837	ENSG00000130202
chr19	44890212	44891599	19:44890212-44891599	ENSG00000104853,ENSG00000267114,ENSG00000234906,ENSG00000224916,ENSG00000267467,ENSG00000214855,ENSG00000130208,ENSG00000280087,ENSG00000130203,ENSG00000130204,ENSG00000267282,ENSG00000130202
chr19	44914961	44915426	19:44914961-44915426	ENSG00000267114,ENSG00000234906,ENSG00000224916,ENSG00000267467,ENSG00000214855,ENSG00000130208,ENSG00000280087,ENSG00000130203
chr19	44927068	44927449	19:44927068-44927449	ENSG00000234906,ENSG00000224916,ENSG00000267467,ENSG00000214855,ENSG00000130208,ENSG00000280087,ENSG00000130203
chr19	44954519	44954753	19:44954519-44954753	ENSG00000104853,ENSG00000267114,ENSG00000234906,ENSG00000224916,ENSG00000267467,ENSG00000280087,ENSG00000130203
chr19	44954981	44955632	19:44954981-44955632	ENSG00000104853,ENSG00000267114,ENSG00000234906,ENSG00000224916,ENSG00000267467,ENSG00000280087,ENSG00000130203
chr19	44960804	44961766	19:44960804-44961766	ENSG00000104853,ENSG00000267114,ENSG00000234906,ENSG00000224916,ENSG00000267467,ENSG00000280087,ENSG00000130203
chr19	44989195	44989517	19:44989195-44989517	ENSG00000104853
chr19	44999233	44999490	19:44999233-44999490	ENSG00000104856,ENSG00000104853
chr19	45001185	45002397	19:45001185-45002397	ENSG00000104856,ENSG00000104853
chr19	45008660	45008943	19:45008660-45008943	ENSG00000104856
chr19	45016121	45016912	19:45016121-45016912	ENSG00000283632,ENSG00000104859,ENSG00000104856,ENSG00000224916,ENSG00000267467
chr19	45017132	45017332	19:45017132-45017332	ENSG00000104856
chr19	45036406	45036606	19:45036406-45036606	ENSG00000104859,ENSG00000104856
chr19	45038863	45039845	19:45038863-45039845	ENSG00000207003,ENSG00000104859,ENSG00000104856
chr19	45040343	45040852	19:45040343-45040852	ENSG00000207003,ENSG00000104859
chr19	45040994	45041531	19:45040994-45041531	ENSG00000207003,ENSG00000104859
chr19	45047417	45047811	19:45047417-45047811	ENSG00000207003,ENSG00000104859
chr19	45056489	45057454	19:45056489-45057454	ENSG00000142252,ENSG00000170684,ENSG00000207003,ENSG00000104859,ENSG00000280087,ENSG00000130203
chr19	45074956	45076663	19:45074956-45076663	ENSG00000007047,ENSG00000142252,ENSG00000267348,ENSG00000170684
chr19	45078816	45079491	19:45078816-45079491	ENSG00000007047,ENSG00000142252,ENSG00000267348,ENSG00000170684,ENSG00000104859
chr19	45087485	45087834	19:45087485-45087834	ENSG00000104866,ENSG00000142252,ENSG00000267348,ENSG00000170684
chr19	45091402	45091988	19:45091402-45091988	ENSG00000104866,ENSG00000007047,ENSG00000142252,ENSG00000267348,ENSG00000170684
chr19	45092592	45093788	19:45092592-45093788	ENSG00000104866,ENSG00000007047,ENSG00000142252,ENSG00000267348,ENSG00000170684
chr19	45102409	45102738	19:45102409-45102738	ENSG00000104866
chr19	45102852	45103790	19:45102852-45103790	ENSG00000104866,ENSG00000267348
chr19	45105054	45105386	19:45105054-45105386	ENSG00000104866
chr19	45114139	45114528	19:45114139-45114528	ENSG00000267044
chr19	45115709	45116335	19:45115709-45116335	ENSG00000267044,ENSG00000267346,ENSG00000104866
chr19	45117122	45117927	19:45117122-45117927	ENSG00000283632,ENSG00000267044,ENSG00000267346,ENSG00000104866,ENSG00000267348
chr19	45118457	45119245	19:45118457-45119245	ENSG00000267044,ENSG00000267346,ENSG00000104866
chr19	45120346	45120601	19:45120346-45120601	ENSG00000267044,ENSG00000267346
chr19	45126133	45126448	19:45126133-45126448	ENSG00000267044,ENSG00000267346
chr19	45152498	45154004	19:45152498-45154004	ENSG00000179846,ENSG00000267044,ENSG00000104866
chr19	45164492	45164943	19:45164492-45164943	ENSG00000283632,ENSG00000189114,ENSG00000007255,ENSG00000179846,ENSG00000267044
chr19	45177826	45179687	19:45177826-45179687	ENSG00000283632,ENSG00000189114,ENSG00000007255,ENSG00000179846,ENSG00000267044,ENSG00000007047
chr19	45251814	45252139	19:45251814-45252139	ENSG00000283632,ENSG00000007047
chr19	45326164	45326514	19:45326164-45326514	ENSG00000104892,ENSG00000242675,ENSG00000104879
chr19	45338693	45338993	19:45338693-45338993	ENSG00000104892,ENSG00000242675,ENSG00000104879,ENSG00000283632
chr19	45370181	45371003	19:45370181-45371003	ENSG00000104881,ENSG00000104884
chr19	45404285	45404572	19:45404285-45404572	ENSG00000117877,ENSG00000104881
chr19	45405305	45406839	19:45405305-45406839	ENSG00000012061,ENSG00000117877,ENSG00000104881
chr19	45418470	45418670	19:45418470-45418670	ENSG00000012061,ENSG00000117877,ENSG00000104881
chr19	45418829	45419869	19:45418829-45419869	ENSG00000012061,ENSG00000117877,ENSG00000104881
chr19	45422018	45422582	19:45422018-45422582	ENSG00000012061,ENSG00000117877,ENSG00000104881
chr19	45423965	45424305	19:45423965-45424305	ENSG00000012061,ENSG00000117877
chr19	45439574	45440058	19:45439574-45440058	ENSG00000275726
chr19	45442727	45443106	19:45442727-45443106	ENSG00000125740,ENSG00000275726
chr19	45443445	45443679	19:45443445-45443679	ENSG00000275726
chr19	45444251	45444570	19:45444251-45444570	ENSG00000125740,ENSG00000275726
chr19	45450482	45452016	19:45450482-45452016	ENSG00000125740
chr19	45454361	45454765	19:45454361-45454765	ENSG00000125740
chr19	45455759	45456674	19:45455759-45456674	ENSG00000125740,ENSG00000012061
chr19	45467224	45470415	19:45467224-45470415	ENSG00000125740
chr19	45471563	45471895	19:45471563-45471895	ENSG00000125740
chr19	45472642	45473005	19:45472642-45473005	ENSG00000125740
chr19	45473765	45474250	19:45473765-45474250	ENSG00000125740
chr19	45474908	45475129	19:45474908-45475129	ENSG00000125740,ENSG00000275726
chr19	45475223	45475638	19:45475223-45475638	ENSG00000125740,ENSG00000275726
chr19	45475717	45475925	19:45475717-45475925	ENSG00000125740,ENSG00000275726
chr19	45478292	45479139	19:45478292-45479139	ENSG00000125740,ENSG00000275726
chr19	45485256	45485647	19:45485256-45485647	ENSG00000213889,ENSG00000125744,ENSG00000275726
chr19	45485738	45486262	19:45485738-45486262	ENSG00000213889,ENSG00000125744
chr19	45492625	45493329	19:45492625-45493329	ENSG00000213889,ENSG00000125744
chr19	45496267	45496712	19:45496267-45496712	ENSG00000125753,ENSG00000213889,ENSG00000125744
chr19	45496880	45497300	19:45496880-45497300	ENSG00000125753,ENSG00000213889,ENSG00000125744
chr19	45498604	45498804	19:45498604-45498804	ENSG00000213889,ENSG00000125744
chr19	45506423	45507827	19:45506423-45507827	ENSG00000125753,ENSG00000213889,ENSG00000125744
chr19	45514913	45515513	19:45514913-45515513	ENSG00000125753
chr19	45523610	45524084	19:45523610-45524084	ENSG00000267757,ENSG00000177464,ENSG00000125753
chr19	45558279	45558715	19:45558279-45558715	ENSG00000177464,ENSG00000125753
chr19	45584126	45585191	19:45584126-45585191	ENSG00000241226,ENSG00000267757,ENSG00000284544,ENSG00000125746,ENSG00000177464,ENSG00000125741,ENSG00000125753
chr19	45615948	45616478	19:45615948-45616478	ENSG00000284544,ENSG00000125746,ENSG00000177464
chr19	45639102	45639622	19:45639102-45639622	ENSG00000267757,ENSG00000284544,ENSG00000125746,ENSG00000177464
chr19	45641392	45641696	19:45641392-45641696	ENSG00000267757,ENSG00000284544,ENSG00000125746,ENSG00000177464
chr19	45642026	45642519	19:45642026-45642519	ENSG00000241226,ENSG00000267757,ENSG00000284544,ENSG00000125746,ENSG00000177464
chr19	45643021	45643568	19:45643021-45643568	ENSG00000267757,ENSG00000284544,ENSG00000125746,ENSG00000177464
chr19	45645476	45646437	19:45645476-45646437	ENSG00000241226,ENSG00000267757,ENSG00000284544,ENSG00000125746,ENSG00000177464
chr19	45667937	45668198	19:45667937-45668198	ENSG00000283212,ENSG00000207773,ENSG00000010310,ENSG00000241226
chr19	45669010	45669695	19:45669010-45669695	ENSG00000283212,ENSG00000207773,ENSG00000010310,ENSG00000241226
chr19	45677969	45678169	19:45677969-45678169	ENSG00000283212,ENSG00000207773,ENSG00000010310
chr19	45681451	45682015	19:45681451-45682015	ENSG00000011478,ENSG00000125743,ENSG00000283212,ENSG00000207773,ENSG00000010310
chr19	45691683	45693754	19:45691683-45693754	ENSG00000259605,ENSG00000177045,ENSG00000011478,ENSG00000125743,ENSG00000283212,ENSG00000207773,ENSG00000010310,ENSG00000177464
chr19	45717107	45717925	19:45717107-45717925	ENSG00000269745,ENSG00000267922,ENSG00000104936,ENSG00000267395,ENSG00000259605,ENSG00000177045,ENSG00000237452,ENSG00000279407,ENSG00000177051,ENSG00000011478,ENSG00000125743,ENSG00000283212
chr19	45718169	45718377	19:45718169-45718377	ENSG00000279407,ENSG00000177051
chr19	45730770	45731293	19:45730770-45731293	ENSG00000267395,ENSG00000259605,ENSG00000177045,ENSG00000237452,ENSG00000279407,ENSG00000177051
chr19	45768407	45768740	19:45768407-45768740	ENSG00000104936,ENSG00000267395,ENSG00000259605,ENSG00000177045
chr19	45769342	45769711	19:45769342-45769711	ENSG00000104936,ENSG00000267395,ENSG00000259605,ENSG00000177045
chr19	45770053	45771064	19:45770053-45771064	ENSG00000268434,ENSG00000104936,ENSG00000267395,ENSG00000259605,ENSG00000177045
chr19	45773539	45773766	19:45773539-45773766	ENSG00000104936,ENSG00000267395,ENSG00000259605,ENSG00000177045
chr19	45790898	45791385	19:45790898-45791385	ENSG00000185800,ENSG00000268434,ENSG00000104936,ENSG00000267395,ENSG00000177045
chr19	45792530	45793166	19:45792530-45793166	ENSG00000185800,ENSG00000268434,ENSG00000104936,ENSG00000267395,ENSG00000177045
chr19	45799108	45799536	19:45799108-45799536	ENSG00000104941,ENSG00000185800,ENSG00000268434,ENSG00000104936,ENSG00000267395,ENSG00000259605,ENSG00000177045
chr19	45817109	45817470	19:45817109-45817470	ENSG00000269148,ENSG00000125755,ENSG00000104941
chr19	45826897	45827470	19:45826897-45827470	ENSG00000269148,ENSG00000125755,ENSG00000104941
chr19	45862443	45863520	19:45862443-45863520	ENSG00000188425,ENSG00000170604,ENSG00000170608,ENSG00000125755
chr19	45864127	45864340	19:45864127-45864340	ENSG00000170608,ENSG00000125755
chr19	45883350	45883627	19:45883350-45883627	ENSG00000170604,ENSG00000170608
chr19	45885263	45887034	19:45885263-45887034	ENSG00000188425,ENSG00000176182,ENSG00000170604,ENSG00000170608,ENSG00000125755
chr19	45902533	45903469	19:45902533-45903469	ENSG00000268238,ENSG00000277748,ENSG00000269745,ENSG00000269637,ENSG00000268879,ENSG00000269729,ENSG00000204866,ENSG00000259339,ENSG00000188624,ENSG00000268053,ENSG00000267922,ENSG00000204869,ENSG00000268401,ENSG00000104967,ENSG00000188425,ENSG00000176182,ENSG00000170604,ENSG00000170608
chr19	45927789	45927989	19:45927789-45927989	ENSG00000104967,ENSG00000188425
chr19	45994879	45995680	19:45994879-45995680	ENSG00000249210,ENSG00000204851,ENSG00000182013,ENSG00000199796,ENSG00000124440,ENSG00000268238,ENSG00000277748,ENSG00000188293,ENSG00000269745,ENSG00000269637,ENSG00000268460,ENSG00000268879,ENSG00000268621,ENSG00000269729,ENSG00000204866,ENSG00000259339,ENSG00000188624,ENSG00000268053,ENSG00000267922,ENSG00000204869,ENSG00000268401,ENSG00000008438,ENSG00000211580,ENSG00000104983,ENSG00000104967,ENSG00000188425,ENSG00000176182,ENSG00000170604
chr19	46001015	46001238	19:46001015-46001238	ENSG00000204869,ENSG00000268401,ENSG00000104983,ENSG00000104967
chr19	46015943	46016182	19:46015943-46016182	ENSG00000268238,ENSG00000277748,ENSG00000188293,ENSG00000269745,ENSG00000269637,ENSG00000268460,ENSG00000268879,ENSG00000268621,ENSG00000269729,ENSG00000204866,ENSG00000259339,ENSG00000188624,ENSG00000268053,ENSG00000267922,ENSG00000204869,ENSG00000268401,ENSG00000008438,ENSG00000211580,ENSG00000104967
chr19	46016948	46017158	19:46016948-46017158	ENSG00000268238,ENSG00000277748,ENSG00000188293,ENSG00000269745,ENSG00000268460,ENSG00000268879,ENSG00000268621,ENSG00000269729,ENSG00000204866,ENSG00000188624,ENSG00000268053,ENSG00000267922,ENSG00000204869,ENSG00000268401,ENSG00000008438,ENSG00000211580
chr19	46346841	46347485	19:46346841-46347485	ENSG00000204851,ENSG00000182013,ENSG00000169515,ENSG00000268810,ENSG00000011485,ENSG00000269124,ENSG00000199796,ENSG00000124440,ENSG00000268238,ENSG00000277748,ENSG00000188293,ENSG00000269745,ENSG00000269637,ENSG00000268460,ENSG00000268879,ENSG00000268621,ENSG00000269729,ENSG00000204866,ENSG00000259339,ENSG00000188624
chr19	46376789	46376989	19:46376789-46376989	ENSG00000169515,ENSG00000268810,ENSG00000011485,ENSG00000199796,ENSG00000124440
chr19	46392127	46393011	19:46392127-46393011	ENSG00000249210,ENSG00000204850,ENSG00000204851,ENSG00000182013,ENSG00000169515,ENSG00000269151,ENSG00000268810,ENSG00000011485,ENSG00000199796,ENSG00000124440,ENSG00000268238,ENSG00000277748,ENSG00000188293,ENSG00000269745,ENSG00000269637,ENSG00000268460,ENSG00000268879,ENSG00000268621,ENSG00000269729,ENSG00000204866,ENSG00000259339,ENSG00000188624,ENSG00000268053,ENSG00000267922,ENSG00000204869
chr19	46395711	46395949	19:46395711-46395949	ENSG00000204850,ENSG00000204851,ENSG00000182013,ENSG00000169515,ENSG00000269151,ENSG00000268810,ENSG00000199796,ENSG00000124440
chr19	46431728	46431931	19:46431728-46431931	ENSG00000204851,ENSG00000182013,ENSG00000277531,ENSG00000169515,ENSG00000277748,ENSG00000269745,ENSG00000188624
chr19	46489671	46489871	19:46489671-46489871	ENSG00000204850,ENSG00000204851,ENSG00000230510,ENSG00000182013,ENSG00000169515,ENSG00000124440
chr19	46529922	46530159	19:46529922-46530159	ENSG00000249210,ENSG00000278797,ENSG00000204851,ENSG00000230510,ENSG00000268238
chr19	46600304	46601484	19:46600304-46601484	ENSG00000243560,ENSG00000269292,ENSG00000160014,ENSG00000249210,ENSG00000230510
chr19	46605660	46605905	19:46605660-46605905	ENSG00000269292,ENSG00000160014,ENSG00000230510
chr19	46611186	46611667	19:46611186-46611667	ENSG00000269292,ENSG00000160014,ENSG00000230510
chr19	46612331	46612557	19:46612331-46612557	ENSG00000269292,ENSG00000160014,ENSG00000230510
chr19	46614098	46614460	19:46614098-46614460	ENSG00000269292,ENSG00000160014,ENSG00000230510
chr19	46616574	46616816	19:46616574-46616816	ENSG00000160013,ENSG00000269292
chr19	46616892	46617092	19:46616892-46617092	ENSG00000160013,ENSG00000269292
chr19	46619663	46620154	19:46619663-46620154	ENSG00000243560,ENSG00000245598,ENSG00000197380,ENSG00000279161,ENSG00000167414,ENSG00000160013,ENSG00000269292,ENSG00000160014,ENSG00000249210,ENSG00000230510
chr19	46625050	46625633	19:46625050-46625633	ENSG00000279161,ENSG00000167414,ENSG00000160013
chr19	46633973	46634393	19:46633973-46634393	ENSG00000243560,ENSG00000197380,ENSG00000279161,ENSG00000167414,ENSG00000160013,ENSG00000249210
chr19	46634834	46635034	19:46634834-46635034	ENSG00000279161,ENSG00000167414,ENSG00000160013
chr19	46636363	46636613	19:46636363-46636613	ENSG00000279161,ENSG00000167414
chr19	46638384	46638850	19:46638384-46638850	ENSG00000243560,ENSG00000245598,ENSG00000197380,ENSG00000279161,ENSG00000167414,ENSG00000160013
chr19	46648278	46648791	19:46648278-46648791	ENSG00000243560,ENSG00000197380,ENSG00000279161
chr19	46660919	46661706	19:46660919-46661706	ENSG00000181027,ENSG00000243560,ENSG00000245598,ENSG00000197380,ENSG00000279161,ENSG00000167414,ENSG00000160013,ENSG00000269292,ENSG00000160014,ENSG00000249210,ENSG00000278797,ENSG00000230510,ENSG00000188293,ENSG00000259339,ENSG00000188624,ENSG00000268053
chr19	46661929	46662380	19:46661929-46662380	ENSG00000243560,ENSG00000245598,ENSG00000197380,ENSG00000279161,ENSG00000269292
chr19	46704602	46704802	19:46704602-46704802	ENSG00000269487,ENSG00000211513,ENSG00000243560,ENSG00000105287
chr19	46713820	46714068	19:46713820-46714068	ENSG00000211513,ENSG00000243560,ENSG00000105287
chr19	46714531	46714731	19:46714531-46714731	ENSG00000211513,ENSG00000243560,ENSG00000105287
chr19	46716989	46717420	19:46716989-46717420	ENSG00000269487,ENSG00000090372,ENSG00000211513,ENSG00000243560,ENSG00000105287
chr19	46718143	46718788	19:46718143-46718788	ENSG00000222614,ENSG00000269487,ENSG00000090372,ENSG00000211513,ENSG00000243560,ENSG00000105287
chr19	46721356	46721556	19:46721356-46721556	ENSG00000269487,ENSG00000090372,ENSG00000105287
chr19	46722561	46722863	19:46722561-46722863	ENSG00000269487,ENSG00000090372,ENSG00000105287
chr19	46728797	46729152	19:46728797-46729152	ENSG00000222614,ENSG00000269487,ENSG00000090372
chr19	46731106	46731539	19:46731106-46731539	ENSG00000181027,ENSG00000222614,ENSG00000269487,ENSG00000090372,ENSG00000243560
chr19	46733559	46733855	19:46733559-46733855	ENSG00000181027,ENSG00000222614,ENSG00000269487,ENSG00000090372
chr19	46746423	46746913	19:46746423-46746913	ENSG00000181027,ENSG00000222614,ENSG00000090372
chr19	46748538	46748820	19:46748538-46748820	ENSG00000181027,ENSG00000222614,ENSG00000090372
chr19	46784576	46785084	19:46784576-46785084	ENSG00000275719,ENSG00000105281
chr19	46786501	46786862	19:46786501-46786862	ENSG00000269576,ENSG00000275862,ENSG00000275719,ENSG00000105281
chr19	46788468	46788880	19:46788468-46788880	ENSG00000269576,ENSG00000275862,ENSG00000275719,ENSG00000105281,ENSG00000181027
chr19	46819942	46820272	19:46819942-46820272	ENSG00000269014,ENSG00000269576,ENSG00000275862
chr19	46821271	46822336	19:46821271-46822336	ENSG00000042753,ENSG00000269014,ENSG00000269576,ENSG00000275862,ENSG00000275719,ENSG00000105281,ENSG00000181027,ENSG00000243560
chr19	46824236	46825674	19:46824236-46825674	ENSG00000269014,ENSG00000269576,ENSG00000275862,ENSG00000275719,ENSG00000105281,ENSG00000181027
chr19	46825769	46825969	19:46825769-46825969	ENSG00000269014,ENSG00000269576,ENSG00000275862
chr19	46846001	46846248	19:46846001-46846248	ENSG00000042753
chr19	46850299	46851227	19:46850299-46851227	ENSG00000279948,ENSG00000042753
chr19	46856023	46856700	19:46856023-46856700	ENSG00000279948,ENSG00000160007,ENSG00000042753
chr19	46860031	46861315	19:46860031-46861315	ENSG00000279948,ENSG00000160007,ENSG00000042753,ENSG00000181027
chr19	46863017	46863338	19:46863017-46863338	ENSG00000279948,ENSG00000160007
chr19	46955473	46955698	19:46955473-46955698	ENSG00000279948
chr19	46967631	46967870	19:46967631-46967870	ENSG00000279948
chr19	46990362	46990728	19:46990362-46990728	ENSG00000279948,ENSG00000160007
chr19	46991355	46991555	19:46991355-46991555	ENSG00000160007
chr19	47002507	47003054	19:47002507-47003054	ENSG00000160007
chr19	47013120	47013320	19:47013120-47013320	ENSG00000130751
chr19	47035709	47036212	19:47035709-47036212	ENSG00000130748,ENSG00000130751
chr19	47047619	47049018	19:47047619-47049018	ENSG00000142230,ENSG00000130748,ENSG00000130751
chr19	47075142	47075869	19:47075142-47075869	ENSG00000142230,ENSG00000130749
chr19	47079559	47079759	19:47079559-47079759	-
chr19	47111267	47111729	19:47111267-47111729	ENSG00000142230,ENSG00000130749
chr19	47111855	47114088	19:47111855-47114088	ENSG00000142230,ENSG00000130749
chr19	47130584	47131055	19:47130584-47131055	ENSG00000142230
chr19	47131209	47131409	19:47131209-47131409	ENSG00000142230
chr19	47156859	47157252	19:47156859-47157252	-
chr19	47201114	47201445	19:47201114-47201445	-
chr19	47220024	47220325	19:47220024-47220325	ENSG00000284411,ENSG00000265134,ENSG00000105327
chr19	47225835	47226908	19:47225835-47226908	ENSG00000284411,ENSG00000265134,ENSG00000105327
chr19	47227854	47228181	19:47227854-47228181	ENSG00000284411,ENSG00000265134,ENSG00000105327
chr19	47228296	47228910	19:47228296-47228910	ENSG00000284411,ENSG00000265134,ENSG00000105327
chr19	47229168	47229919	19:47229168-47229919	ENSG00000284411,ENSG00000265134,ENSG00000105327
chr19	47229984	47231722	19:47229984-47231722	ENSG00000284411,ENSG00000265134,ENSG00000105327
chr19	47239649	47240189	19:47239649-47240189	ENSG00000105327
chr19	47240987	47241466	19:47240987-47241466	ENSG00000105327
chr19	47243051	47243291	19:47243051-47243291	ENSG00000105327
chr19	47244190	47244632	19:47244190-47244632	ENSG00000284411,ENSG00000265134,ENSG00000105327
chr19	47256344	47257662	19:47256344-47257662	ENSG00000197405,ENSG00000257704,ENSG00000105321,ENSG00000286669
chr19	47262401	47262881	19:47262401-47262881	ENSG00000257704,ENSG00000105321,ENSG00000286669
chr19	47264855	47265059	19:47264855-47265059	ENSG00000105321,ENSG00000286669
chr19	47271345	47271656	19:47271345-47271656	ENSG00000257704,ENSG00000105321
chr19	47272758	47273007	19:47272758-47273007	ENSG00000257704,ENSG00000105321,ENSG00000286669
chr19	47273204	47275351	19:47273204-47275351	ENSG00000197405,ENSG00000257704,ENSG00000105321,ENSG00000286669
chr19	47280290	47280490	19:47280290-47280490	ENSG00000197405
chr19	47348931	47349544	19:47348931-47349544	ENSG00000259108,ENSG00000105419,ENSG00000134815,ENSG00000134830,ENSG00000197405
chr19	47351588	47351891	19:47351588-47351891	ENSG00000105419,ENSG00000134815,ENSG00000134830,ENSG00000197405
chr19	47379411	47379611	19:47379411-47379611	ENSG00000105419,ENSG00000134815,ENSG00000197405
chr19	47381855	47382373	19:47381855-47382373	ENSG00000105419,ENSG00000134815,ENSG00000134830,ENSG00000197405
chr19	47383432	47383767	19:47383432-47383767	ENSG00000105419,ENSG00000134815,ENSG00000134830,ENSG00000197405
chr19	47427372	47427586	19:47427372-47427586	ENSG00000118160,ENSG00000105419,ENSG00000197405
chr19	47430128	47430333	19:47430128-47430333	ENSG00000118160,ENSG00000105419
chr19	47433074	47433319	19:47433074-47433319	ENSG00000118160,ENSG00000105419
chr19	47436662	47437034	19:47436662-47437034	ENSG00000024422,ENSG00000118160,ENSG00000105419
chr19	47447333	47447915	19:47447333-47447915	ENSG00000287896,ENSG00000118160,ENSG00000105419
chr19	47471955	47472177	19:47471955-47472177	ENSG00000118162,ENSG00000287896,ENSG00000118160
chr19	47483882	47484464	19:47483882-47484464	ENSG00000278999,ENSG00000279861,ENSG00000268061,ENSG00000118162,ENSG00000287896,ENSG00000118160
chr19	47485215	47485415	19:47485215-47485415	ENSG00000279861,ENSG00000268061,ENSG00000118162
chr19	47486323	47486525	19:47486323-47486525	ENSG00000279861,ENSG00000268061,ENSG00000118162
chr19	47486742	47488011	19:47486742-47488011	ENSG00000105398,ENSG00000278999,ENSG00000269806,ENSG00000279861,ENSG00000105402,ENSG00000268061,ENSG00000118162,ENSG00000287896,ENSG00000118160,ENSG00000105419
chr19	47489251	47489559	19:47489251-47489559	ENSG00000279861,ENSG00000105402,ENSG00000268061,ENSG00000118162
chr19	47490978	47491307	19:47490978-47491307	ENSG00000279861,ENSG00000105402
chr19	47491407	47491996	19:47491407-47491996	ENSG00000279861,ENSG00000105402
chr19	47492252	47492452	19:47492252-47492452	ENSG00000279861,ENSG00000105402
chr19	47492827	47493247	19:47492827-47493247	ENSG00000279861,ENSG00000105402
chr19	47495700	47496052	19:47495700-47496052	ENSG00000105402
chr19	47496658	47497755	19:47496658-47497755	ENSG00000259108,ENSG00000278999,ENSG00000269806,ENSG00000276588,ENSG00000279861,ENSG00000105402,ENSG00000268061,ENSG00000118162,ENSG00000287896,ENSG00000118160,ENSG00000105419
chr19	47497943	47498174	19:47497943-47498174	ENSG00000105402
chr19	47509638	47509865	19:47509638-47509865	ENSG00000105402
chr19	47514558	47515844	19:47514558-47515844	ENSG00000105398,ENSG00000278999,ENSG00000269806,ENSG00000276588,ENSG00000118156,ENSG00000105402
chr19	47518106	47518597	19:47518106-47518597	ENSG00000278999,ENSG00000269806,ENSG00000276588,ENSG00000118156,ENSG00000105402
chr19	47541569	47541876	19:47541569-47541876	ENSG00000269806,ENSG00000276588,ENSG00000118156
chr19	47573037	47573545	19:47573037-47573545	ENSG00000269806,ENSG00000276588,ENSG00000118156
chr19	47600159	47600879	19:47600159-47600879	ENSG00000105507,ENSG00000105398,ENSG00000024422,ENSG00000278999,ENSG00000269806,ENSG00000063169,ENSG00000277383,ENSG00000268746,ENSG00000276588,ENSG00000118156
chr19	47608029	47609241	19:47608029-47609241	ENSG00000278999,ENSG00000269806,ENSG00000063169,ENSG00000277383,ENSG00000268746,ENSG00000276588
chr19	47610207	47610678	19:47610207-47610678	ENSG00000278999,ENSG00000269806,ENSG00000063169,ENSG00000277383,ENSG00000268746,ENSG00000276588
chr19	47698066	47698340	19:47698066-47698340	ENSG00000024422,ENSG00000278999,ENSG00000269806,ENSG00000063169
chr19	47743515	47743842	19:47743515-47743842	ENSG00000105373,ENSG00000024422
chr19	47745374	47745998	19:47745374-47745998	ENSG00000105398,ENSG00000259108,ENSG00000259009,ENSG00000271150,ENSG00000213035,ENSG00000178980,ENSG00000269656,ENSG00000221803,ENSG00000105373,ENSG00000024422
chr19	47761606	47761856	19:47761606-47761856	ENSG00000259108,ENSG00000259009,ENSG00000271150,ENSG00000213035,ENSG00000178980,ENSG00000269656,ENSG00000221803,ENSG00000105373,ENSG00000024422
chr19	47778449	47778811	19:47778449-47778811	ENSG00000259108,ENSG00000259009,ENSG00000271150,ENSG00000213035,ENSG00000178980,ENSG00000269656
chr19	47790433	47790705	19:47790433-47790705	ENSG00000105398,ENSG00000259108,ENSG00000259009,ENSG00000178928,ENSG00000271150,ENSG00000213035,ENSG00000178980,ENSG00000269656
chr19	47820079	47820338	19:47820079-47820338	ENSG00000105398,ENSG00000259108,ENSG00000259009,ENSG00000105392,ENSG00000178928
chr19	47920256	47920456	19:47920256-47920456	-
chr19	48110465	48110759	19:48110465-48110759	ENSG00000269321,ENSG00000269534,ENSG00000105486,ENSG00000269420,ENSG00000105499,ENSG00000105507,ENSG00000169393,ENSG00000188334
chr19	48169928	48171576	19:48169928-48171576	ENSG00000268583,ENSG00000185453,ENSG00000269321,ENSG00000105486,ENSG00000269420,ENSG00000105507,ENSG00000169393,ENSG00000188334
chr19	48203724	48204324	19:48203724-48204324	ENSG00000268001,ENSG00000268583,ENSG00000280353,ENSG00000105483,ENSG00000185453,ENSG00000269321,ENSG00000105486,ENSG00000269420,ENSG00000105507,ENSG00000169393,ENSG00000188334,ENSG00000105398
chr19	48249434	48250051	19:48249434-48250051	ENSG00000268001,ENSG00000105483
chr19	48255528	48256054	19:48255528-48256054	ENSG00000178150,ENSG00000268186,ENSG00000268001,ENSG00000105483,ENSG00000269321,ENSG00000269420,ENSG00000105507,ENSG00000169393,ENSG00000188334
chr19	48258373	48258596	19:48258373-48258596	ENSG00000268001,ENSG00000105483
chr19	48259791	48260454	19:48259791-48260454	ENSG00000178150,ENSG00000268186,ENSG00000268001,ENSG00000105483,ENSG00000269321
chr19	48290725	48291280	19:48290725-48291280	ENSG00000178150,ENSG00000268186,ENSG00000269420,ENSG00000105507,ENSG00000188334
chr19	48297229	48297485	19:48297229-48297485	ENSG00000178150,ENSG00000268186
chr19	48308562	48309592	19:48308562-48309592	ENSG00000105479,ENSG00000178150,ENSG00000268186,ENSG00000269321,ENSG00000269420,ENSG00000105507,ENSG00000169393,ENSG00000188334
chr19	48319907	48320315	19:48319907-48320315	ENSG00000142227,ENSG00000105479
chr19	48321146	48322516	19:48321146-48322516	ENSG00000142227,ENSG00000105479,ENSG00000178150,ENSG00000268186
chr19	48325082	48325679	19:48325082-48325679	ENSG00000142227,ENSG00000105479,ENSG00000178150,ENSG00000268186
chr19	48325916	48326180	19:48325916-48326180	ENSG00000142227,ENSG00000105479
chr19	48329619	48329819	19:48329619-48329819	ENSG00000142227,ENSG00000105479
chr19	48330004	48330522	19:48330004-48330522	ENSG00000142227,ENSG00000105479,ENSG00000178150,ENSG00000268186
chr19	48332770	48333728	19:48332770-48333728	ENSG00000161558,ENSG00000142227,ENSG00000105479,ENSG00000178150,ENSG00000268186,ENSG00000188334
chr19	48333796	48334312	19:48333796-48334312	ENSG00000142227,ENSG00000105479,ENSG00000178150,ENSG00000268186
chr19	48362986	48364745	19:48362986-48364745	ENSG00000105464,ENSG00000105438,ENSG00000105467,ENSG00000161558
chr19	48373278	48373478	19:48373278-48373478	ENSG00000105467
chr19	48390530	48391753	19:48390530-48391753	ENSG00000105464,ENSG00000105438,ENSG00000105467
chr19	48393654	48394139	19:48393654-48394139	ENSG00000105464,ENSG00000105438
chr19	48398496	48398865	19:48398496-48398865	ENSG00000105464,ENSG00000105438
chr19	48414930	48415130	19:48414930-48415130	-
chr19	48415420	48415620	19:48415420-48415620	-
chr19	48418809	48419540	19:48418809-48419540	-
chr19	48424830	48425030	19:48424830-48425030	-
chr19	48439824	48440024	19:48439824-48440024	-
chr19	48443374	48443574	19:48443374-48443574	ENSG00000105447
chr19	48445610	48446394	19:48445610-48446394	ENSG00000182324,ENSG00000105447
chr19	48452812	48453012	19:48452812-48453012	ENSG00000182324,ENSG00000105447
chr19	48461701	48461901	19:48461701-48461901	ENSG00000105443,ENSG00000268465,ENSG00000268530,ENSG00000182324
chr19	48468596	48469883	19:48468596-48469883	ENSG00000088002,ENSG00000287603,ENSG00000105443,ENSG00000268465,ENSG00000268530,ENSG00000182324,ENSG00000105447
chr19	48474507	48474810	19:48474507-48474810	ENSG00000105443,ENSG00000268465,ENSG00000268530
chr19	48478039	48478239	19:48478039-48478239	ENSG00000105443
chr19	48480312	48480567	19:48480312-48480567	ENSG00000105443
chr19	48480654	48481149	19:48480654-48481149	ENSG00000105443
chr19	48489712	48490242	19:48489712-48490242	ENSG00000088002,ENSG00000287603
chr19	48491044	48491548	19:48491044-48491548	ENSG00000088002,ENSG00000142235
chr19	48492692	48493920	19:48492692-48493920	ENSG00000088002,ENSG00000287603,ENSG00000142235
chr19	48502273	48502643	19:48502273-48502643	ENSG00000142235
chr19	48510745	48511032	19:48510745-48511032	ENSG00000142235
chr19	48513707	48514189	19:48513707-48514189	ENSG00000088002,ENSG00000142235
chr19	48588931	48589229	19:48588931-48589229	ENSG00000088002,ENSG00000287603
chr19	48608645	48609109	19:48608645-48609109	ENSG00000063177,ENSG00000177202,ENSG00000105523,ENSG00000088002,ENSG00000287603
chr19	48613228	48613741	19:48613228-48613741	ENSG00000063176,ENSG00000063177,ENSG00000177202,ENSG00000105523,ENSG00000287603
chr19	48614844	48615111	19:48614844-48615111	ENSG00000063176,ENSG00000063177,ENSG00000177202,ENSG00000105523,ENSG00000287603
chr19	48616738	48617133	19:48616738-48617133	ENSG00000063176,ENSG00000268093,ENSG00000063177,ENSG00000105523
chr19	48618844	48619718	19:48618844-48619718	ENSG00000063176,ENSG00000268093,ENSG00000063177,ENSG00000177202,ENSG00000105523,ENSG00000088002,ENSG00000287603
chr19	48622463	48622805	19:48622463-48622805	ENSG00000063176,ENSG00000268093,ENSG00000063177
chr19	48623798	48624678	19:48623798-48624678	ENSG00000105516,ENSG00000063176,ENSG00000268093,ENSG00000063177,ENSG00000105523
chr19	48627494	48627694	19:48627494-48627694	ENSG00000105516,ENSG00000063176,ENSG00000268093
chr19	48633973	48634173	19:48633973-48634173	ENSG00000232871,ENSG00000063180,ENSG00000105516
chr19	48634344	48634778	19:48634344-48634778	ENSG00000232871,ENSG00000063180,ENSG00000105516,ENSG00000063176,ENSG00000268093
chr19	48635327	48636255	19:48635327-48636255	ENSG00000232871,ENSG00000063180,ENSG00000105516
chr19	48636559	48639151	19:48636559-48639151	ENSG00000232871,ENSG00000063180,ENSG00000105516,ENSG00000063176,ENSG00000268093,ENSG00000063177
chr19	48644567	48645790	19:48644567-48645790	ENSG00000142233,ENSG00000232871,ENSG00000063180,ENSG00000105516
chr19	48646138	48646921	19:48646138-48646921	ENSG00000176920,ENSG00000142233,ENSG00000232871,ENSG00000063180,ENSG00000105516
chr19	48649359	48649686	19:48649359-48649686	ENSG00000142233,ENSG00000063180
chr19	48660820	48661457	19:48660820-48661457	ENSG00000176920,ENSG00000142233
chr19	48681052	48681500	19:48681052-48681500	ENSG00000176920,ENSG00000142233,ENSG00000232871
chr19	48713023	48713223	19:48713023-48713223	ENSG00000176909,ENSG00000176920
chr19	48713872	48714724	19:48713872-48714724	ENSG00000105550,ENSG00000174951,ENSG00000182264,ENSG00000105538,ENSG00000176909,ENSG00000176920,ENSG00000142233
chr19	48720552	48721241	19:48720552-48721241	ENSG00000182264,ENSG00000105538,ENSG00000176909,ENSG00000176920
chr19	48724857	48725315	19:48724857-48725315	ENSG00000182264,ENSG00000105538,ENSG00000176909,ENSG00000176920
chr19	48726641	48726850	19:48726641-48726850	ENSG00000105538
chr19	48738775	48739543	19:48738775-48739543	ENSG00000105550,ENSG00000174951,ENSG00000182264,ENSG00000105538,ENSG00000176920
chr19	48745321	48745582	19:48745321-48745582	ENSG00000105550,ENSG00000174951,ENSG00000182264,ENSG00000105538
chr19	48752908	48753167	19:48752908-48753167	ENSG00000105550,ENSG00000174951,ENSG00000182264
chr19	48782445	48782660	19:48782445-48782660	-
chr19	48788177	48788461	19:48788177-48788461	ENSG00000087076,ENSG00000206758
chr19	48795244	48795737	19:48795244-48795737	ENSG00000105559,ENSG00000087076,ENSG00000286024,ENSG00000105552,ENSG00000206758
chr19	48806678	48807000	19:48806678-48807000	ENSG00000286024,ENSG00000105552
chr19	48810653	48811364	19:48810653-48811364	ENSG00000087076,ENSG00000286024,ENSG00000105552
chr19	48812046	48812993	19:48812046-48812993	ENSG00000087076,ENSG00000286024,ENSG00000105552,ENSG00000206758
chr19	48835706	48836126	19:48835706-48836126	ENSG00000105559,ENSG00000087076,ENSG00000206758
chr19	48837012	48837439	19:48837012-48837439	ENSG00000105559,ENSG00000087076,ENSG00000206758
chr19	48858720	48858920	19:48858720-48858920	ENSG00000105559
chr19	48872182	48872778	19:48872182-48872778	ENSG00000267898,ENSG00000235191,ENSG00000087074,ENSG00000105559
chr19	48872935	48873423	19:48872935-48873423	ENSG00000087074,ENSG00000105559
chr19	48874477	48875867	19:48874477-48875867	ENSG00000087086,ENSG00000267898,ENSG00000087088,ENSG00000104808,ENSG00000260366,ENSG00000235191,ENSG00000104805,ENSG00000104804,ENSG00000087074,ENSG00000105559
chr19	48876339	48877223	19:48876339-48877223	ENSG00000235191,ENSG00000104804,ENSG00000087074
chr19	48880484	48881430	19:48880484-48881430	ENSG00000235191,ENSG00000104805,ENSG00000104804
chr19	48881722	48882005	19:48881722-48882005	ENSG00000104804
chr19	48895992	48896528	19:48895992-48896528	ENSG00000235191,ENSG00000104805,ENSG00000104804
chr19	48899839	48900528	19:48899839-48900528	ENSG00000267898,ENSG00000087088,ENSG00000104808,ENSG00000260366,ENSG00000235191,ENSG00000104805,ENSG00000104804
chr19	48933436	48933924	19:48933436-48933924	ENSG00000104808,ENSG00000260366,ENSG00000235191
chr19	48942367	48942567	19:48942367-48942567	ENSG00000087088,ENSG00000104808,ENSG00000260366,ENSG00000235191
chr19	48950118	48950366	19:48950118-48950366	ENSG00000267898,ENSG00000087088,ENSG00000104808,ENSG00000260366,ENSG00000235191
chr19	48954607	48955377	19:48954607-48955377	ENSG00000267898,ENSG00000087088,ENSG00000104808,ENSG00000260366,ENSG00000235191
chr19	48964981	48966196	19:48964981-48966196	ENSG00000104812,ENSG00000087086,ENSG00000267898,ENSG00000087088,ENSG00000235191
chr19	48970975	48971332	19:48970975-48971332	ENSG00000104812,ENSG00000087086,ENSG00000267898,ENSG00000235191
chr19	48976118	48976439	19:48976118-48976439	ENSG00000104812,ENSG00000087086
chr19	48978798	48979287	19:48978798-48979287	ENSG00000213030,ENSG00000189052,ENSG00000268669,ENSG00000267685,ENSG00000267631,ENSG00000104818,ENSG00000267335,ENSG00000273898,ENSG00000183207,ENSG00000104812,ENSG00000087086,ENSG00000267898,ENSG00000104808,ENSG00000260366,ENSG00000235191
chr19	48983635	48983874	19:48983635-48983874	ENSG00000183207,ENSG00000104812
chr19	48989857	48990102	19:48989857-48990102	ENSG00000183207,ENSG00000104812
chr19	48992831	48994061	19:48992831-48994061	ENSG00000104848,ENSG00000283663,ENSG00000213030,ENSG00000189052,ENSG00000268669,ENSG00000267685,ENSG00000267631,ENSG00000104818,ENSG00000267099,ENSG00000267019,ENSG00000267335,ENSG00000268655,ENSG00000104826,ENSG00000273898,ENSG00000183207,ENSG00000104812,ENSG00000267898
chr19	48999749	48999949	19:48999749-48999949	ENSG00000267685,ENSG00000267631,ENSG00000267099,ENSG00000267019,ENSG00000267335,ENSG00000273898,ENSG00000183207
chr19	49017821	49018242	19:49017821-49018242	ENSG00000104848,ENSG00000283663,ENSG00000269706,ENSG00000213030,ENSG00000189052,ENSG00000268669,ENSG00000267685,ENSG00000267631,ENSG00000104818,ENSG00000267099,ENSG00000267019,ENSG00000267335,ENSG00000104827,ENSG00000268655,ENSG00000104826,ENSG00000273898,ENSG00000183207
chr19	49056229	49056543	19:49056229-49056543	ENSG00000104848,ENSG00000268287,ENSG00000225950,ENSG00000268108,ENSG00000283251,ENSG00000283663,ENSG00000196337,ENSG00000269706,ENSG00000213030,ENSG00000189052,ENSG00000268669,ENSG00000267685,ENSG00000267631,ENSG00000104818,ENSG00000267099,ENSG00000267019,ENSG00000267335
chr19	49084934	49085901	19:49084934-49085901	ENSG00000269009,ENSG00000221916,ENSG00000104863,ENSG00000104852,ENSG00000265675,ENSG00000104848,ENSG00000268287,ENSG00000225950,ENSG00000268108,ENSG00000283251,ENSG00000283663,ENSG00000196337,ENSG00000269706,ENSG00000213030,ENSG00000189052,ENSG00000268669,ENSG00000267685,ENSG00000267631,ENSG00000104818,ENSG00000267099,ENSG00000267019,ENSG00000267335
chr19	49097862	49098253	19:49097862-49098253	ENSG00000104852,ENSG00000104848,ENSG00000283663
chr19	49113665	49115231	19:49113665-49115231	ENSG00000177380,ENSG00000221916,ENSG00000104863,ENSG00000104848,ENSG00000283663
chr19	49118551	49119453	19:49118551-49119453	ENSG00000130528,ENSG00000177380,ENSG00000221916,ENSG00000104863,ENSG00000104852,ENSG00000104848,ENSG00000283663,ENSG00000213030,ENSG00000189052,ENSG00000268669,ENSG00000267685,ENSG00000267631,ENSG00000104818,ENSG00000267335
chr19	49128016	49128702	19:49128016-49128702	ENSG00000177380,ENSG00000221916,ENSG00000104863
chr19	49133191	49133932	19:49133191-49133932	ENSG00000177380
chr19	49142873	49143199	19:49142873-49143199	ENSG00000177380
chr19	49145953	49146478	19:49145953-49146478	ENSG00000130529,ENSG00000130528,ENSG00000177380,ENSG00000104848
chr19	49151834	49152076	19:49151834-49152076	ENSG00000130529,ENSG00000130528,ENSG00000177380
chr19	49152310	49152510	19:49152310-49152510	ENSG00000130529,ENSG00000130528,ENSG00000177380
chr19	49157705	49157937	19:49157705-49157937	ENSG00000130529,ENSG00000130528
chr19	49186157	49186504	19:49186157-49186504	ENSG00000130529
chr19	49205205	49205452	19:49205205-49205452	ENSG00000130529,ENSG00000104848
chr19	49207963	49208375	19:49207963-49208375	ENSG00000130529,ENSG00000104848,ENSG00000283663
chr19	49210335	49210554	19:49210335-49210554	ENSG00000130529
chr19	49214791	49215031	19:49214791-49215031	ENSG00000269009,ENSG00000130529,ENSG00000104848
chr19	49301281	49301591	19:49301281-49301591	ENSG00000265407,ENSG00000063127,ENSG00000235555,ENSG00000269009
chr19	49326148	49326397	19:49326148-49326397	ENSG00000197813,ENSG00000063127,ENSG00000235555,ENSG00000269009
chr19	49331696	49331953	19:49331696-49331953	ENSG00000104894,ENSG00000197813,ENSG00000063127
chr19	49333728	49334324	19:49333728-49334324	ENSG00000104901,ENSG00000268157,ENSG00000074219,ENSG00000104894,ENSG00000197813,ENSG00000265407,ENSG00000063127,ENSG00000235555,ENSG00000269009
chr19	49335276	49335917	19:49335276-49335917	ENSG00000104901,ENSG00000268157,ENSG00000074219,ENSG00000104894,ENSG00000197813,ENSG00000063127,ENSG00000235555,ENSG00000269009
chr19	49363499	49363748	19:49363499-49363748	ENSG00000104901,ENSG00000268157,ENSG00000074219,ENSG00000197813
chr19	49391914	49392172	19:49391914-49392172	ENSG00000161609,ENSG00000268686
chr19	49422409	49422749	19:49422409-49422749	ENSG00000104888,ENSG00000261949,ENSG00000142538,ENSG00000161609
chr19	49443237	49444054	19:49443237-49444054	ENSG00000161618,ENSG00000104872,ENSG00000104888,ENSG00000261949,ENSG00000142538,ENSG00000161609,ENSG00000268686,ENSG00000104901,ENSG00000074219,ENSG00000235555,ENSG00000269009
chr19	49451456	49452115	19:49451456-49452115	ENSG00000161618,ENSG00000104872,ENSG00000104888,ENSG00000161609,ENSG00000268686
chr19	49452997	49453943	19:49452997-49453943	ENSG00000269469,ENSG00000161618,ENSG00000104872,ENSG00000104888,ENSG00000161609,ENSG00000268686,ENSG00000104901
chr19	49457973	49459012	19:49457973-49459012	ENSG00000269469,ENSG00000161618,ENSG00000104872
chr19	49468901	49469586	19:49468901-49469586	ENSG00000273189,ENSG00000090554,ENSG00000269469,ENSG00000161618,ENSG00000104872
chr19	49470003	49470892	19:49470003-49470892	ENSG00000201675,ENSG00000142541,ENSG00000273189,ENSG00000090554,ENSG00000269469,ENSG00000161618
chr19	49473950	49474482	19:49473950-49474482	ENSG00000273189,ENSG00000090554,ENSG00000161618
chr19	49476169	49476599	19:49476169-49476599	ENSG00000273189,ENSG00000090554
chr19	49478709	49479223	19:49478709-49479223	ENSG00000201675,ENSG00000142541,ENSG00000273189,ENSG00000090554
chr19	49487021	49488033	19:49487021-49488033	ENSG00000200530,ENSG00000142534,ENSG00000200259,ENSG00000202503,ENSG00000199631,ENSG00000201675,ENSG00000142541
chr19	49495815	49496544	19:49495815-49496544	ENSG00000207073,ENSG00000104870,ENSG00000268681,ENSG00000207782,ENSG00000200530,ENSG00000142534,ENSG00000200259,ENSG00000202503,ENSG00000199631,ENSG00000201675,ENSG00000142541
chr19	49497199	49497506	19:49497199-49497506	ENSG00000268681,ENSG00000207782,ENSG00000200530,ENSG00000142534,ENSG00000200259,ENSG00000202503,ENSG00000199631,ENSG00000201675,ENSG00000142541
chr19	49500182	49500581	19:49500182-49500581	ENSG00000104870,ENSG00000268681,ENSG00000207782,ENSG00000200530,ENSG00000142534
chr19	49500911	49501312	19:49500911-49501312	ENSG00000268681,ENSG00000207782,ENSG00000200530,ENSG00000142534
chr19	49506560	49507102	19:49506560-49507102	ENSG00000104870,ENSG00000268681,ENSG00000207782
chr19	49513127	49513327	19:49513127-49513327	ENSG00000104870
chr19	49513388	49513588	19:49513388-49513588	ENSG00000104870
chr19	49515783	49516292	19:49515783-49516292	ENSG00000142552,ENSG00000104870
chr19	49527600	49528080	19:49527600-49528080	ENSG00000142552,ENSG00000104870
chr19	49533467	49534431	19:49533467-49534431	ENSG00000142552,ENSG00000104870
chr19	49535578	49535778	19:49535578-49535778	ENSG00000142552
chr19	49551558	49551891	19:49551558-49551891	ENSG00000207073,ENSG00000142546
chr19	49552829	49553038	19:49552829-49553038	ENSG00000207073,ENSG00000142546
chr19	49560228	49560831	19:49560228-49560831	ENSG00000207073,ENSG00000142546
chr19	49570157	49570563	19:49570157-49570563	ENSG00000207073,ENSG00000142546
chr19	49580345	49580803	19:49580345-49580803	ENSG00000126464,ENSG00000126460,ENSG00000142546
chr19	49589426	49591452	19:49589426-49591452	ENSG00000268636,ENSG00000126464,ENSG00000126460,ENSG00000142546
chr19	49591584	49591930	19:49591584-49591930	ENSG00000268636,ENSG00000126464,ENSG00000126460,ENSG00000142546
chr19	49593240	49593934	19:49593240-49593934	ENSG00000268636,ENSG00000126464,ENSG00000126460,ENSG00000142546
chr19	49639729	49641261	19:49639729-49641261	ENSG00000243829,ENSG00000169169,ENSG00000268677,ENSG00000224420,ENSG00000126457,ENSG00000126453,ENSG00000126456,ENSG00000126461,ENSG00000126458,ENSG00000268636,ENSG00000126464,ENSG00000126460,ENSG00000142546
chr19	49641593	49642798	19:49641593-49642798	ENSG00000243829,ENSG00000169169,ENSG00000268677,ENSG00000126457,ENSG00000126453,ENSG00000126456,ENSG00000126461,ENSG00000126458,ENSG00000268636,ENSG00000126464,ENSG00000126460,ENSG00000142546
chr19	49664109	49664766	19:49664109-49664766	ENSG00000126453,ENSG00000126456
chr19	49665354	49666226	19:49665354-49666226	ENSG00000126453,ENSG00000126456
chr19	49672339	49672584	19:49672339-49672584	ENSG00000126457,ENSG00000126453,ENSG00000126456
chr19	49676234	49677932	19:49676234-49677932	ENSG00000243829,ENSG00000169169,ENSG00000268677,ENSG00000224420,ENSG00000274306,ENSG00000126457,ENSG00000126453,ENSG00000126456,ENSG00000268636,ENSG00000126460
chr19	49678004	49678607	19:49678004-49678607	ENSG00000169169,ENSG00000268677,ENSG00000224420,ENSG00000274306,ENSG00000126457,ENSG00000126453
chr19	49680646	49681052	19:49680646-49681052	ENSG00000169169,ENSG00000268677,ENSG00000224420,ENSG00000274306,ENSG00000126457
chr19	49766159	49767364	19:49766159-49767364	ENSG00000161643,ENSG00000161640,ENSG00000269179,ENSG00000104946,ENSG00000204673,ENSG00000265954,ENSG00000268047,ENSG00000268006,ENSG00000284114,ENSG00000104973,ENSG00000269194,ENSG00000010361,ENSG00000276270,ENSG00000196961,ENSG00000206599,ENSG00000126467,ENSG00000243829,ENSG00000169169,ENSG00000268677,ENSG00000224420
chr19	49806745	49807854	19:49806745-49807854	ENSG00000284114,ENSG00000104973,ENSG00000269194,ENSG00000010361,ENSG00000276270,ENSG00000196961,ENSG00000243829,ENSG00000169169,ENSG00000268677
chr19	49808790	49809473	19:49808790-49809473	ENSG00000269194,ENSG00000010361,ENSG00000276270,ENSG00000196961
chr19	49809682	49809945	19:49809682-49809945	ENSG00000269194,ENSG00000010361,ENSG00000276270,ENSG00000196961
chr19	49813031	49813847	19:49813031-49813847	ENSG00000284114,ENSG00000104973,ENSG00000269194,ENSG00000010361,ENSG00000276270
chr19	49817340	49818819	19:49817340-49818819	ENSG00000284114,ENSG00000104973,ENSG00000010361
chr19	49843466	49843666	19:49843466-49843666	ENSG00000284114
chr19	49850266	49851380	19:49850266-49851380	ENSG00000039650,ENSG00000269352,ENSG00000265954,ENSG00000268047,ENSG00000104960,ENSG00000268006,ENSG00000284114
chr19	49853992	49854248	19:49853992-49854248	ENSG00000269352,ENSG00000265954,ENSG00000268047,ENSG00000104960,ENSG00000268006,ENSG00000284114
chr19	49857917	49858537	19:49857917-49858537	ENSG00000039650,ENSG00000269352,ENSG00000265954,ENSG00000268047,ENSG00000104960,ENSG00000268006,ENSG00000284114
chr19	49867061	49867988	19:49867061-49867988	ENSG00000104946,ENSG00000204673,ENSG00000039650,ENSG00000269352,ENSG00000265954,ENSG00000268047,ENSG00000104960,ENSG00000268006
chr19	49869210	49870182	19:49869210-49870182	ENSG00000284394,ENSG00000104946,ENSG00000204673,ENSG00000039650,ENSG00000269352,ENSG00000265954,ENSG00000268047,ENSG00000104960,ENSG00000268006,ENSG00000284114,ENSG00000104973,ENSG00000243829
chr19	49875667	49875890	19:49875667-49875890	ENSG00000284394,ENSG00000104946,ENSG00000204673
chr19	49876226	49878270	19:49876226-49878270	ENSG00000284394,ENSG00000104946,ENSG00000204673,ENSG00000039650,ENSG00000284114
chr19	49890057	49890487	19:49890057-49890487	ENSG00000104951,ENSG00000284394,ENSG00000104946
chr19	49896816	49898193	19:49896816-49898193	ENSG00000161643,ENSG00000221125,ENSG00000161640,ENSG00000169136,ENSG00000269179,ENSG00000213024,ENSG00000104951,ENSG00000284394,ENSG00000104946
chr19	49908556	49909373	19:49908556-49909373	ENSG00000161643,ENSG00000221125,ENSG00000161640,ENSG00000269179,ENSG00000213024,ENSG00000284394
chr19	49911425	49911650	19:49911425-49911650	ENSG00000213024
chr19	49923361	49923803	19:49923361-49923803	ENSG00000161643,ENSG00000221125,ENSG00000283842,ENSG00000169136,ENSG00000213024,ENSG00000104951
chr19	49927834	49928034	19:49927834-49928034	ENSG00000283842,ENSG00000169136,ENSG00000213024,ENSG00000104951
chr19	49928476	49930297	19:49928476-49930297	ENSG00000276729,ENSG00000161643,ENSG00000221125,ENSG00000161640,ENSG00000283842,ENSG00000169136,ENSG00000269179,ENSG00000213024,ENSG00000104951,ENSG00000284394
chr19	49937795	49938034	19:49937795-49938034	ENSG00000161643,ENSG00000221125,ENSG00000161640,ENSG00000283842,ENSG00000169136,ENSG00000269179
chr19	49987080	49987550	19:49987080-49987550	ENSG00000267890,ENSG00000269540,ENSG00000276729,ENSG00000105053,ENSG00000161643,ENSG00000221125,ENSG00000161640,ENSG00000283842,ENSG00000269179
chr19	50024906	50026222	19:50024906-50026222	ENSG00000161652,ENSG00000287001,ENSG00000267890,ENSG00000269540,ENSG00000204666,ENSG00000269091,ENSG00000142528,ENSG00000276729,ENSG00000105053,ENSG00000161643,ENSG00000221125,ENSG00000161640,ENSG00000269179
chr19	50050344	50051074	19:50050344-50051074	ENSG00000161652,ENSG00000267890,ENSG00000269540,ENSG00000204666,ENSG00000269091,ENSG00000142528,ENSG00000276729,ENSG00000161640,ENSG00000269179
chr19	50325557	50325985	19:50325557-50325985	ENSG00000131408,ENSG00000131398,ENSG00000267815,ENSG00000276002,ENSG00000105357,ENSG00000161652,ENSG00000287001
chr19	50328278	50328490	19:50328278-50328490	ENSG00000131408,ENSG00000131398,ENSG00000267815,ENSG00000276002,ENSG00000105357,ENSG00000161652,ENSG00000287001
chr19	50328610	50330054	19:50328610-50330054	ENSG00000131401,ENSG00000131408,ENSG00000131398,ENSG00000267815,ENSG00000276002,ENSG00000105357,ENSG00000161652,ENSG00000287001,ENSG00000267890
chr19	50330545	50331527	19:50330545-50331527	ENSG00000131401,ENSG00000131408,ENSG00000131398,ENSG00000267815,ENSG00000276002,ENSG00000105357,ENSG00000161652,ENSG00000287001
chr19	50333290	50333998	19:50333290-50333998	ENSG00000131401,ENSG00000131408,ENSG00000131398,ENSG00000267815,ENSG00000276002,ENSG00000105357,ENSG00000161652,ENSG00000287001
chr19	50344565	50345353	19:50344565-50345353	ENSG00000268518,ENSG00000131400,ENSG00000131401,ENSG00000131398,ENSG00000267815,ENSG00000276002,ENSG00000105357,ENSG00000161652,ENSG00000287001,ENSG00000167748,ENSG00000174562,ENSG00000267968,ENSG00000142515,ENSG00000167751,ENSG00000167755,ENSG00000267879
chr19	50347207	50347571	19:50347207-50347571	ENSG00000131400,ENSG00000131401,ENSG00000267815,ENSG00000276002,ENSG00000105357,ENSG00000161652
chr19	50357242	50358058	19:50357242-50358058	ENSG00000269392,ENSG00000131400
chr19	50365649	50366025	19:50365649-50366025	ENSG00000269392,ENSG00000131400
chr19	50368568	50369443	19:50368568-50369443	ENSG00000269392,ENSG00000131400
chr19	50376200	50377088	19:50376200-50377088	ENSG00000062822,ENSG00000269392,ENSG00000131400,ENSG00000131408
chr19	50383816	50384516	19:50383816-50384516	ENSG00000062822,ENSG00000269392,ENSG00000131400,ENSG00000131408
chr19	50384631	50384903	19:50384631-50384903	ENSG00000062822,ENSG00000131408
chr19	50414288	50414522	19:50414288-50414522	ENSG00000269404,ENSG00000142539,ENSG00000062822
chr19	50414795	50416135	19:50414795-50416135	ENSG00000269404,ENSG00000142539,ENSG00000062822,ENSG00000269392,ENSG00000131400
chr19	50416429	50416639	19:50416429-50416639	ENSG00000269404,ENSG00000142539,ENSG00000062822
chr19	50417095	50417724	19:50417095-50417724	ENSG00000269404,ENSG00000142539,ENSG00000062822
chr19	50419116	50420157	19:50419116-50420157	ENSG00000269404,ENSG00000142539,ENSG00000062822
chr19	50427952	50428449	19:50427952-50428449	ENSG00000086967
chr19	50431343	50432189	19:50431343-50432189	ENSG00000268518,ENSG00000086967,ENSG00000269404,ENSG00000142539,ENSG00000269392,ENSG00000105357
chr19	50432700	50432900	19:50432700-50432900	ENSG00000086967
chr19	50434632	50434832	19:50434632-50434832	ENSG00000086967
chr19	50460104	50460530	19:50460104-50460530	ENSG00000268518,ENSG00000161671,ENSG00000142530,ENSG00000086967,ENSG00000269392,ENSG00000131400
chr19	50461212	50461472	19:50461212-50461472	ENSG00000268518,ENSG00000086967,ENSG00000269392
chr19	50476177	50476756	19:50476177-50476756	ENSG00000268518,ENSG00000268854,ENSG00000161671,ENSG00000142530
chr19	50510146	50510346	19:50510146-50510346	ENSG00000204653,ENSG00000161677
chr19	50510850	50511861	19:50510850-50511861	ENSG00000131409,ENSG00000204653,ENSG00000161677,ENSG00000268518,ENSG00000268854,ENSG00000161671,ENSG00000142530,ENSG00000276002,ENSG00000105357,ENSG00000287001,ENSG00000142511,ENSG00000174562,ENSG00000267968
chr19	50556584	50556929	19:50556584-50556929	ENSG00000268231,ENSG00000131409
chr19	50648363	50648563	19:50648363-50648563	ENSG00000213023,ENSG00000235034
chr19	50657910	50658545	19:50657910-50658545	ENSG00000213023,ENSG00000235034,ENSG00000161681,ENSG00000142511,ENSG00000167748,ENSG00000174562,ENSG00000267968,ENSG00000142515,ENSG00000167751,ENSG00000197588,ENSG00000167754,ENSG00000269495,ENSG00000167755,ENSG00000267879,ENSG00000169035,ENSG00000268739
chr19	50658874	50659412	19:50658874-50659412	ENSG00000213023,ENSG00000235034,ENSG00000161681,ENSG00000142511,ENSG00000174562,ENSG00000267968,ENSG00000142515,ENSG00000167751,ENSG00000197588,ENSG00000169035
chr19	50679485	50679718	19:50679485-50679718	ENSG00000213023
chr19	50705472	50705672	19:50705472-50705672	ENSG00000161681,ENSG00000269565,ENSG00000142511
chr19	50712609	50713525	19:50712609-50713525	ENSG00000276002,ENSG00000213023,ENSG00000161681,ENSG00000105472,ENSG00000269565,ENSG00000142511,ENSG00000261341,ENSG00000142513,ENSG00000268375,ENSG00000284711,ENSG00000167748,ENSG00000174562,ENSG00000267968,ENSG00000142515,ENSG00000167751,ENSG00000197588,ENSG00000167749,ENSG00000167754,ENSG00000269495,ENSG00000167755,ENSG00000279676,ENSG00000267879,ENSG00000169035,ENSG00000129455,ENSG00000269741,ENSG00000213022,ENSG00000268739,ENSG00000186474,ENSG00000268906,ENSG00000268390
chr19	50717828	50718028	19:50717828-50718028	ENSG00000161681,ENSG00000105472,ENSG00000269565
chr19	50718385	50718756	19:50718385-50718756	ENSG00000161681,ENSG00000105472,ENSG00000269565,ENSG00000142511,ENSG00000167751
chr19	50720113	50721486	19:50720113-50721486	ENSG00000213023,ENSG00000161681,ENSG00000105472,ENSG00000269565,ENSG00000142511,ENSG00000261341,ENSG00000142513,ENSG00000268375,ENSG00000284711,ENSG00000167748,ENSG00000174562,ENSG00000267968,ENSG00000142515,ENSG00000167751,ENSG00000197588,ENSG00000167749,ENSG00000167754,ENSG00000269495,ENSG00000167755,ENSG00000279676,ENSG00000267879
chr19	50724406	50725555	19:50724406-50725555	ENSG00000213023,ENSG00000161681,ENSG00000105472,ENSG00000269565,ENSG00000142511,ENSG00000261341,ENSG00000142513,ENSG00000268375,ENSG00000284711,ENSG00000180279,ENSG00000167748,ENSG00000174562,ENSG00000267968,ENSG00000142515,ENSG00000167751,ENSG00000197588,ENSG00000167749,ENSG00000167754,ENSG00000269495,ENSG00000167755,ENSG00000279676,ENSG00000267879,ENSG00000169035,ENSG00000129455,ENSG00000269741,ENSG00000213022,ENSG00000268739
chr19	50728434	50728786	19:50728434-50728786	ENSG00000213023,ENSG00000105472,ENSG00000269565,ENSG00000142511,ENSG00000261341,ENSG00000142513,ENSG00000268375,ENSG00000167748,ENSG00000174562,ENSG00000267968,ENSG00000142515,ENSG00000167751,ENSG00000197588,ENSG00000279676
chr19	50783559	50783759	19:50783559-50783759	ENSG00000269565,ENSG00000142511,ENSG00000261341,ENSG00000142513,ENSG00000268375
chr19	50804394	50805285	19:50804394-50805285	ENSG00000269565,ENSG00000142511,ENSG00000261341,ENSG00000142513,ENSG00000268375,ENSG00000167747,ENSG00000221381,ENSG00000221241,ENSG00000220988,ENSG00000284711,ENSG00000180279,ENSG00000167748,ENSG00000174562,ENSG00000267968,ENSG00000142515,ENSG00000167751,ENSG00000197588,ENSG00000167749,ENSG00000167754,ENSG00000269495
chr19	50922448	50922662	19:50922448-50922662	ENSG00000174562,ENSG00000142515,ENSG00000167751,ENSG00000197588,ENSG00000167749,ENSG00000228674,ENSG00000167754,ENSG00000269495,ENSG00000167755,ENSG00000279676,ENSG00000267879,ENSG00000169035,ENSG00000129455,ENSG00000269741,ENSG00000213022,ENSG00000129451,ENSG00000268739
chr19	51099068	51099268	19:51099068-51099268	ENSG00000167754,ENSG00000269495,ENSG00000169035,ENSG00000129455,ENSG00000269741,ENSG00000213022,ENSG00000129451,ENSG00000268739,ENSG00000167757,ENSG00000186474,ENSG00000268906,ENSG00000268390,ENSG00000167759,ENSG00000129437,ENSG00000171101
chr19	51107823	51108994	19:51107823-51108994	ENSG00000174562,ENSG00000267968,ENSG00000142515,ENSG00000167751,ENSG00000197588,ENSG00000167749,ENSG00000167754,ENSG00000269495,ENSG00000167755,ENSG00000279676,ENSG00000267879,ENSG00000169035,ENSG00000129455,ENSG00000269741,ENSG00000213022,ENSG00000129451,ENSG00000268739,ENSG00000167757,ENSG00000186474,ENSG00000268906,ENSG00000268390,ENSG00000167759,ENSG00000129437,ENSG00000142544,ENSG00000268581,ENSG00000129450,ENSG00000269072,ENSG00000269681,ENSG00000171101,ENSG00000268336,ENSG00000268652,ENSG00000269253,ENSG00000278617,ENSG00000268849,ENSG00000105383
chr19	51123467	51123886	19:51123467-51123886	ENSG00000169035,ENSG00000268739,ENSG00000268906,ENSG00000268390,ENSG00000167759,ENSG00000129437,ENSG00000268581,ENSG00000129450,ENSG00000269072,ENSG00000171101,ENSG00000268336
chr19	51127681	51128169	19:51127681-51128169	ENSG00000167754,ENSG00000269495,ENSG00000167755,ENSG00000279676,ENSG00000267879,ENSG00000169035,ENSG00000129455,ENSG00000269741,ENSG00000213022,ENSG00000129451,ENSG00000268739,ENSG00000167757,ENSG00000186474,ENSG00000268906,ENSG00000268390,ENSG00000167759,ENSG00000129437,ENSG00000268581,ENSG00000129450,ENSG00000267990,ENSG00000168995,ENSG00000267895,ENSG00000269072,ENSG00000269681,ENSG00000171101,ENSG00000268336,ENSG00000268652,ENSG00000269253,ENSG00000278617,ENSG00000268849
chr19	51132102	51132356	19:51132102-51132356	ENSG00000167757,ENSG00000186474,ENSG00000268906,ENSG00000268390,ENSG00000167759,ENSG00000129437,ENSG00000129450,ENSG00000267990,ENSG00000168995,ENSG00000267895,ENSG00000269072,ENSG00000171101,ENSG00000268336
chr19	51132420	51132633	19:51132420-51132633	ENSG00000167757,ENSG00000186474,ENSG00000268906,ENSG00000268390,ENSG00000167759,ENSG00000129437,ENSG00000129450,ENSG00000267990,ENSG00000168995,ENSG00000267895,ENSG00000269072,ENSG00000171101,ENSG00000268336
chr19	51135012	51135340	19:51135012-51135340	ENSG00000279676,ENSG00000129455,ENSG00000269741,ENSG00000213022,ENSG00000129451,ENSG00000268739,ENSG00000167757,ENSG00000186474,ENSG00000268906,ENSG00000268390,ENSG00000167759,ENSG00000129437,ENSG00000267990,ENSG00000168995,ENSG00000267895,ENSG00000269072,ENSG00000269681,ENSG00000171101,ENSG00000268336,ENSG00000268652,ENSG00000269253,ENSG00000278617,ENSG00000268849
chr19	51139232	51139679	19:51139232-51139679	ENSG00000186474,ENSG00000268906,ENSG00000268390,ENSG00000167759,ENSG00000129437,ENSG00000267990,ENSG00000168995,ENSG00000267895,ENSG00000269072,ENSG00000269681,ENSG00000171101,ENSG00000268336,ENSG00000268652,ENSG00000269253
chr19	51157414	51157614	19:51157414-51157614	ENSG00000213022,ENSG00000167757,ENSG00000268906,ENSG00000269072,ENSG00000269681,ENSG00000171101,ENSG00000268336,ENSG00000268652,ENSG00000269253,ENSG00000278617,ENSG00000268849
chr19	51246360	51246560	19:51246360-51246560	ENSG00000269072,ENSG00000268336,ENSG00000268652,ENSG00000269253,ENSG00000278617,ENSG00000268849,ENSG00000105383,ENSG00000179213
chr19	51258053	51258684	19:51258053-51258684	ENSG00000269072,ENSG00000171101,ENSG00000268336,ENSG00000268652,ENSG00000269253,ENSG00000278617,ENSG00000268849,ENSG00000105383,ENSG00000179213,ENSG00000269021
chr19	51263549	51264302	19:51263549-51264302	ENSG00000269072,ENSG00000171101,ENSG00000268336,ENSG00000268652,ENSG00000269253,ENSG00000278617,ENSG00000268849,ENSG00000105383,ENSG00000179213,ENSG00000268595,ENSG00000268318,ENSG00000269021
chr19	51272381	51272904	19:51272381-51272904	ENSG00000269072,ENSG00000268336,ENSG00000268652,ENSG00000269253,ENSG00000278617,ENSG00000268849,ENSG00000105383,ENSG00000268595,ENSG00000268318,ENSG00000269021
chr19	51312746	51313502	19:51312746-51313502	ENSG00000269072,ENSG00000268336,ENSG00000268652,ENSG00000269253,ENSG00000278617,ENSG00000268849,ENSG00000105383,ENSG00000269021,ENSG00000142549,ENSG00000105366
chr19	51323355	51323943	19:51323355-51323943	ENSG00000268652,ENSG00000269253,ENSG00000278617,ENSG00000268849,ENSG00000269021,ENSG00000142549,ENSG00000267984,ENSG00000105366
chr19	51325433	51326114	19:51325433-51326114	ENSG00000279676,ENSG00000129455,ENSG00000269072,ENSG00000268336,ENSG00000268652,ENSG00000269253,ENSG00000278617,ENSG00000268849,ENSG00000105383,ENSG00000269021,ENSG00000142549,ENSG00000186806,ENSG00000267905,ENSG00000267984,ENSG00000268144,ENSG00000105366,ENSG00000268957,ENSG00000213822,ENSG00000254521,ENSG00000268839,ENSG00000269580
chr19	51327699	51327899	19:51327699-51327899	-
chr19	51338875	51339267	19:51338875-51339267	ENSG00000186806,ENSG00000267905,ENSG00000267984,ENSG00000268144,ENSG00000269181,ENSG00000268957
chr19	51339684	51340110	19:51339684-51340110	ENSG00000186806,ENSG00000267905,ENSG00000267984,ENSG00000268144,ENSG00000268957
chr19	51365628	51366756	19:51365628-51366756	ENSG00000186806,ENSG00000267905,ENSG00000267984,ENSG00000105379,ENSG00000269403,ENSG00000268520,ENSG00000160318,ENSG00000105374
chr19	51366977	51368949	19:51366977-51368949	ENSG00000186806,ENSG00000267905,ENSG00000267984,ENSG00000105379,ENSG00000269403,ENSG00000268520,ENSG00000160318,ENSG00000105374,ENSG00000262874,ENSG00000268889,ENSG00000268144
chr19	51372445	51373373	19:51372445-51373373	ENSG00000278617,ENSG00000186806,ENSG00000267905,ENSG00000267984,ENSG00000105379,ENSG00000269403,ENSG00000268520,ENSG00000160318,ENSG00000105374,ENSG00000105370,ENSG00000262874,ENSG00000268889,ENSG00000268144,ENSG00000105366,ENSG00000268957,ENSG00000213822,ENSG00000268839,ENSG00000269580
chr19	51377668	51377870	19:51377668-51377870	ENSG00000105374
chr19	51390511	51390878	19:51390511-51390878	ENSG00000105370,ENSG00000262874,ENSG00000268889,ENSG00000268144
chr19	51393927	51394680	19:51393927-51394680	ENSG00000278617,ENSG00000186806,ENSG00000267905,ENSG00000267984,ENSG00000105379,ENSG00000269403,ENSG00000268520,ENSG00000160318,ENSG00000105374,ENSG00000105370,ENSG00000262874,ENSG00000268889,ENSG00000268144,ENSG00000268711,ENSG00000105366,ENSG00000268957,ENSG00000213822,ENSG00000268839,ENSG00000269580
chr19	51416825	51417876	19:51416825-51417876	ENSG00000268144,ENSG00000142512,ENSG00000254760,ENSG00000255441,ENSG00000268711,ENSG00000269181,ENSG00000105366,ENSG00000268957,ENSG00000213822,ENSG00000254521
chr19	51419689	51420132	19:51419689-51420132	ENSG00000267984,ENSG00000268144,ENSG00000142512,ENSG00000254760,ENSG00000255441,ENSG00000268711,ENSG00000269181,ENSG00000105366,ENSG00000268957,ENSG00000213822,ENSG00000254521,ENSG00000268839,ENSG00000269580
chr19	51420439	51420639	19:51420439-51420639	ENSG00000142512,ENSG00000255441,ENSG00000268711,ENSG00000105366,ENSG00000268957
chr19	51441846	51442070	19:51441846-51442070	ENSG00000268711,ENSG00000269181,ENSG00000105366,ENSG00000268957,ENSG00000213822
chr19	51525836	51526056	19:51525836-51526056	ENSG00000213822,ENSG00000254521,ENSG00000268839,ENSG00000269580,ENSG00000105492,ENSG00000268777
chr19	51531506	51532067	19:51531506-51532067	ENSG00000169035,ENSG00000213022,ENSG00000269072,ENSG00000268336,ENSG00000268652,ENSG00000269253,ENSG00000278617,ENSG00000268849,ENSG00000105383,ENSG00000105366,ENSG00000268957,ENSG00000213822,ENSG00000254521,ENSG00000268839,ENSG00000269580,ENSG00000105492,ENSG00000268777,ENSG00000105509,ENSG00000273837
chr19	51551682	51552048	19:51551682-51552048	ENSG00000268957,ENSG00000213822,ENSG00000254521,ENSG00000268839,ENSG00000269580,ENSG00000268777,ENSG00000269130,ENSG00000268267,ENSG00000273837
chr19	51564500	51565316	19:51564500-51565316	ENSG00000105366,ENSG00000268957,ENSG00000213822,ENSG00000254521,ENSG00000268839,ENSG00000269580,ENSG00000268777,ENSG00000269130,ENSG00000268267,ENSG00000105497,ENSG00000273837
chr19	51565476	51566179	19:51565476-51566179	ENSG00000213822,ENSG00000268839,ENSG00000269580,ENSG00000268777,ENSG00000269130,ENSG00000268267,ENSG00000105497,ENSG00000273837
chr19	51572459	51572661	19:51572459-51572661	ENSG00000105497
chr19	51594167	51594668	19:51594167-51594668	ENSG00000268957,ENSG00000213822,ENSG00000254521,ENSG00000268839,ENSG00000269580,ENSG00000105497,ENSG00000269388,ENSG00000105509,ENSG00000273837,ENSG00000267808
chr19	51601082	51601418	19:51601082-51601418	ENSG00000269388,ENSG00000273837,ENSG00000267808
chr19	51606983	51607287	19:51606983-51607287	ENSG00000213822,ENSG00000254521,ENSG00000269388,ENSG00000273837,ENSG00000244071,ENSG00000268500,ENSG00000267808
chr19	51621134	51621508	19:51621134-51621508	ENSG00000213822,ENSG00000254521,ENSG00000273837,ENSG00000244071,ENSG00000268500
chr19	51651332	51651546	19:51651332-51651546	ENSG00000268957,ENSG00000213822,ENSG00000243469,ENSG00000254415,ENSG00000273837,ENSG00000105501,ENSG00000268500
chr19	51690622	51691039	19:51690622-51691039	ENSG00000105509,ENSG00000208008,ENSG00000198972,ENSG00000207550,ENSG00000182310,ENSG00000269959
chr19	51703914	51704529	19:51703914-51704529	ENSG00000171051,ENSG00000105509,ENSG00000208008,ENSG00000198972,ENSG00000207550,ENSG00000182310,ENSG00000269959
chr19	51764415	51764751	19:51764415-51764751	ENSG00000286236,ENSG00000171049,ENSG00000171051,ENSG00000105509
chr19	51777951	51778151	19:51777951-51778151	ENSG00000286236,ENSG00000171049,ENSG00000171051,ENSG00000105509
chr19	51783445	51783645	19:51783445-51783645	ENSG00000286236,ENSG00000171051,ENSG00000105509
chr19	51784930	51785400	19:51784930-51785400	ENSG00000268957,ENSG00000283236,ENSG00000187474,ENSG00000286236,ENSG00000171049,ENSG00000171051,ENSG00000105509
chr19	51811380	51811771	19:51811380-51811771	ENSG00000283236,ENSG00000269483,ENSG00000268316,ENSG00000187474,ENSG00000171051,ENSG00000105509
chr19	51819988	51820219	19:51819988-51820219	ENSG00000283236,ENSG00000269483,ENSG00000268316,ENSG00000187474
chr19	51824501	51825144	19:51824501-51825144	ENSG00000213822,ENSG00000283540,ENSG00000270347,ENSG00000242668,ENSG00000269776,ENSG00000269235,ENSG00000283285,ENSG00000283236,ENSG00000269483,ENSG00000268316,ENSG00000187474,ENSG00000286236,ENSG00000171051,ENSG00000105509
chr19	51830267	51830586	19:51830267-51830586	ENSG00000269235,ENSG00000283236,ENSG00000269483,ENSG00000268316,ENSG00000171051,ENSG00000105509
chr19	51887797	51888124	19:51887797-51888124	ENSG00000269235,ENSG00000283285,ENSG00000198093,ENSG00000268095,ENSG00000283236,ENSG00000161551
chr19	51904629	51905222	19:51904629-51905222	ENSG00000269235,ENSG00000176024,ENSG00000283285,ENSG00000198093,ENSG00000268095,ENSG00000283236,ENSG00000161551
chr19	51926951	51927520	19:51926951-51927520	ENSG00000256683,ENSG00000269235,ENSG00000176024,ENSG00000283285,ENSG00000198093,ENSG00000268095,ENSG00000161551
chr19	51986605	51987201	19:51986605-51987201	ENSG00000270248,ENSG00000260160,ENSG00000197619,ENSG00000256683,ENSG00000269235,ENSG00000176024,ENSG00000283285,ENSG00000198093
chr19	52008075	52008535	19:52008075-52008535	ENSG00000260160,ENSG00000142556,ENSG00000197619,ENSG00000256683,ENSG00000269235
chr19	52028000	52028711	19:52028000-52028711	ENSG00000270248,ENSG00000260160,ENSG00000275055,ENSG00000256087,ENSG00000142556,ENSG00000197619,ENSG00000256683,ENSG00000269235
chr19	52028771	52029003	19:52028771-52029003	ENSG00000260160,ENSG00000275055,ENSG00000256087,ENSG00000142556,ENSG00000197619
chr19	52048490	52049542	19:52048490-52049542	ENSG00000270248,ENSG00000197608,ENSG00000260160,ENSG00000275055,ENSG00000256087,ENSG00000142556,ENSG00000197619,ENSG00000256683,ENSG00000269235
chr19	52095766	52096092	19:52095766-52096092	ENSG00000270248,ENSG00000197608,ENSG00000260160,ENSG00000256087
chr19	52139203	52139495	19:52139203-52139495	ENSG00000277562,ENSG00000268015,ENSG00000274380,ENSG00000243680,ENSG00000268458,ENSG00000204611,ENSG00000270248
chr19	52139577	52140307	19:52139577-52140307	ENSG00000269776,ENSG00000208002,ENSG00000207265,ENSG00000277562,ENSG00000268015,ENSG00000274380,ENSG00000267927,ENSG00000196267,ENSG00000243680,ENSG00000268458,ENSG00000267827,ENSG00000204611,ENSG00000270248,ENSG00000197608,ENSG00000260160,ENSG00000269235
chr19	52171531	52171775	19:52171531-52171775	ENSG00000268015,ENSG00000274380,ENSG00000267927,ENSG00000196267,ENSG00000243680,ENSG00000268458,ENSG00000267827
chr19	52189286	52190753	19:52189286-52190753	ENSG00000163098,ENSG00000255875,ENSG00000269349,ENSG00000278543,ENSG00000288253,ENSG00000258405,ENSG00000198633,ENSG00000269776,ENSG00000269535,ENSG00000208002,ENSG00000196214,ENSG00000207265,ENSG00000277562,ENSG00000268015,ENSG00000274380,ENSG00000105568,ENSG00000267927,ENSG00000196267,ENSG00000243680,ENSG00000268458,ENSG00000267827,ENSG00000204611,ENSG00000270248,ENSG00000197608,ENSG00000260160,ENSG00000197619,ENSG00000269235,ENSG00000283285,ENSG00000283236
chr19	52269279	52270113	19:52269279-52270113	ENSG00000288253,ENSG00000258405,ENSG00000198464,ENSG00000269102,ENSG00000208002,ENSG00000196214,ENSG00000207265,ENSG00000277562,ENSG00000268015,ENSG00000274380
chr19	52296741	52297044	19:52296741-52297044	ENSG00000198464,ENSG00000269102,ENSG00000208002
chr19	52297200	52297815	19:52297200-52297815	ENSG00000269535,ENSG00000198464,ENSG00000269102,ENSG00000208002,ENSG00000196214,ENSG00000207265
chr19	52336082	52336478	19:52336082-52336478	ENSG00000278543,ENSG00000288253,ENSG00000258405,ENSG00000198633,ENSG00000269776,ENSG00000221923,ENSG00000167554,ENSG00000269535
chr19	52369649	52370087	19:52369649-52370087	ENSG00000278543,ENSG00000288253,ENSG00000258405,ENSG00000198633,ENSG00000269776,ENSG00000167555,ENSG00000277977,ENSG00000269834,ENSG00000221923,ENSG00000167554,ENSG00000269535
chr19	52397709	52398063	19:52397709-52398063	ENSG00000242473,ENSG00000278543,ENSG00000288253,ENSG00000258405,ENSG00000198633,ENSG00000269776,ENSG00000167555,ENSG00000277977,ENSG00000269834,ENSG00000221923,ENSG00000269535
chr19	52527049	52527991	19:52527049-52527991	ENSG00000123870,ENSG00000268886,ENSG00000242255,ENSG00000167562,ENSG00000198482,ENSG00000269349,ENSG00000278543,ENSG00000288253,ENSG00000258405,ENSG00000198633,ENSG00000269776
chr19	52535652	52536768	19:52535652-52536768	ENSG00000123870,ENSG00000268886,ENSG00000242255,ENSG00000167562,ENSG00000198482,ENSG00000269349,ENSG00000278543,ENSG00000288253,ENSG00000258405,ENSG00000198633,ENSG00000269776,ENSG00000269535
chr19	52570032	52570665	19:52570032-52570665	ENSG00000255875,ENSG00000268970,ENSG00000123870,ENSG00000268886,ENSG00000242255,ENSG00000167562,ENSG00000198482,ENSG00000269349,ENSG00000278543,ENSG00000288253,ENSG00000258405,ENSG00000198633,ENSG00000269776,ENSG00000269535
chr19	52601020	52601688	19:52601020-52601688	ENSG00000268970,ENSG00000123870,ENSG00000268886,ENSG00000242255,ENSG00000167562,ENSG00000269349,ENSG00000278543,ENSG00000288253,ENSG00000258405,ENSG00000198633,ENSG00000269776
chr19	52620611	52620835	19:52620611-52620835	ENSG00000167766,ENSG00000123870,ENSG00000268886,ENSG00000269349,ENSG00000278543
chr19	52621393	52621799	19:52621393-52621799	ENSG00000255875,ENSG00000268970,ENSG00000167766,ENSG00000123870,ENSG00000268886,ENSG00000242255,ENSG00000269349,ENSG00000278543,ENSG00000288253,ENSG00000258405,ENSG00000198633,ENSG00000269776
chr19	52637919	52638652	19:52637919-52638652	ENSG00000269825,ENSG00000167766,ENSG00000123870,ENSG00000268886,ENSG00000278543,ENSG00000288253,ENSG00000258405
chr19	52690235	52691130	19:52690235-52691130	ENSG00000269825,ENSG00000167766
chr19	52734777	52735412	19:52734777-52735412	ENSG00000255875,ENSG00000213020,ENSG00000269825,ENSG00000269349,ENSG00000278543,ENSG00000288253,ENSG00000258405,ENSG00000198633,ENSG00000269776,ENSG00000269535
chr19	52786325	52786525	19:52786325-52786525	ENSG00000255875,ENSG00000189190
chr19	52786587	52786837	19:52786587-52786837	ENSG00000255875,ENSG00000189190
chr19	52821068	52821422	19:52821068-52821422	ENSG00000204604,ENSG00000255875,ENSG00000198538
chr19	52857410	52857610	19:52857410-52857610	ENSG00000283695,ENSG00000204604,ENSG00000255875,ENSG00000198538
chr19	52897111	52897924	19:52897111-52897924	ENSG00000189348,ENSG00000228567,ENSG00000268964,ENSG00000269526,ENSG00000267943,ENSG00000268282,ENSG00000269082,ENSG00000269646,ENSG00000213793,ENSG00000283695,ENSG00000182986,ENSG00000204604,ENSG00000255875,ENSG00000198538,ENSG00000288253,ENSG00000269776
chr19	52923211	52923731	19:52923211-52923731	ENSG00000268964,ENSG00000269526,ENSG00000267943,ENSG00000268282,ENSG00000269082,ENSG00000213801,ENSG00000269646,ENSG00000213793,ENSG00000283695,ENSG00000182986,ENSG00000204604,ENSG00000255875
chr19	52936141	52936834	19:52936141-52936834	ENSG00000207987,ENSG00000211532,ENSG00000207925,ENSG00000283490,ENSG00000207738,ENSG00000207629,ENSG00000163098,ENSG00000189348,ENSG00000269758,ENSG00000269288,ENSG00000267809,ENSG00000170954,ENSG00000268964,ENSG00000269526,ENSG00000267943,ENSG00000268282,ENSG00000242779,ENSG00000269082,ENSG00000180257,ENSG00000221874,ENSG00000213801,ENSG00000269646,ENSG00000213793,ENSG00000283695,ENSG00000182986,ENSG00000204604,ENSG00000255875,ENSG00000198633,ENSG00000269776
chr19	52942122	52943350	19:52942122-52943350	ENSG00000268964,ENSG00000269526,ENSG00000267943,ENSG00000268282,ENSG00000269082,ENSG00000180257,ENSG00000221874,ENSG00000213801,ENSG00000269646,ENSG00000213793,ENSG00000283695,ENSG00000204604,ENSG00000255875
chr19	52962445	52963479	19:52962445-52963479	ENSG00000189348,ENSG00000170954,ENSG00000268964,ENSG00000269526,ENSG00000267943,ENSG00000268282,ENSG00000242779,ENSG00000269082,ENSG00000180257,ENSG00000221874,ENSG00000213801,ENSG00000269646,ENSG00000213793,ENSG00000283695,ENSG00000204604,ENSG00000255875
chr19	52992949	52993213	19:52992949-52993213	ENSG00000268964,ENSG00000269526,ENSG00000267943,ENSG00000268282,ENSG00000242779,ENSG00000269082
chr19	52993645	52994031	19:52993645-52994031	ENSG00000268964,ENSG00000269526,ENSG00000267943,ENSG00000268282,ENSG00000242779,ENSG00000269082
chr19	53103179	53104110	19:53103179-53104110	ENSG00000174677,ENSG00000269118,ENSG00000163098,ENSG00000189348,ENSG00000228567,ENSG00000269288,ENSG00000267809,ENSG00000268842,ENSG00000197937,ENSG00000170954,ENSG00000170949,ENSG00000268964,ENSG00000269526,ENSG00000267943,ENSG00000268282
chr19	53158465	53158727	19:53158465-53158727	ENSG00000268842,ENSG00000197497,ENSG00000197937,ENSG00000170954
chr19	53158899	53159314	19:53158899-53159314	ENSG00000267809,ENSG00000268842,ENSG00000197497,ENSG00000197937,ENSG00000170954,ENSG00000268964
chr19	53193090	53193656	19:53193090-53193656	ENSG00000269118,ENSG00000163098,ENSG00000189348,ENSG00000269758,ENSG00000228567,ENSG00000196131,ENSG00000269288,ENSG00000267809,ENSG00000269001,ENSG00000268842,ENSG00000197497,ENSG00000170954
chr19	53195307	53195611	19:53195307-53195611	ENSG00000274892,ENSG00000269118,ENSG00000163098,ENSG00000189348,ENSG00000269758,ENSG00000228567,ENSG00000196131,ENSG00000269288,ENSG00000197928,ENSG00000267809,ENSG00000269001,ENSG00000197497
chr19	53196840	53197371	19:53196840-53197371	ENSG00000189348,ENSG00000228567,ENSG00000269288,ENSG00000267809,ENSG00000269001,ENSG00000197497
chr19	53254837	53255109	19:53254837-53255109	ENSG00000269118,ENSG00000163098,ENSG00000189348,ENSG00000269758,ENSG00000228567,ENSG00000196131,ENSG00000269288,ENSG00000197928,ENSG00000267809
chr19	53333490	53334234	19:53333490-53334234	ENSG00000239912,ENSG00000241069,ENSG00000203326,ENSG00000213799,ENSG00000174677,ENSG00000269118,ENSG00000163098,ENSG00000189348,ENSG00000269758,ENSG00000228567,ENSG00000196131,ENSG00000269288,ENSG00000197928,ENSG00000267809
chr19	53365507	53365973	19:53365507-53365973	ENSG00000239912,ENSG00000196417,ENSG00000241069,ENSG00000203326,ENSG00000213799,ENSG00000174677,ENSG00000269118,ENSG00000163098,ENSG00000189348,ENSG00000269758,ENSG00000228567,ENSG00000269288,ENSG00000267809
chr19	53394875	53395751	19:53394875-53395751	ENSG00000283330,ENSG00000252734,ENSG00000207803,ENSG00000207987,ENSG00000211532,ENSG00000207925,ENSG00000207981,ENSG00000207734,ENSG00000283289,ENSG00000207862,ENSG00000207722,ENSG00000207706,ENSG00000283455,ENSG00000207711,ENSG00000207825,ENSG00000207580,ENSG00000207594,ENSG00000283540,ENSG00000207810,ENSG00000207616,ENSG00000207599,ENSG00000207869,ENSG00000221017,ENSG00000207644,ENSG00000207645,ENSG00000270347,ENSG00000200393,ENSG00000204595,ENSG00000242668,ENSG00000269608,ENSG00000268864,ENSG00000274892,ENSG00000213777,ENSG00000241434,ENSG00000250731,ENSG00000287608,ENSG00000160336,ENSG00000241015,ENSG00000249435,ENSG00000239912,ENSG00000196417,ENSG00000241069,ENSG00000203326,ENSG00000213799,ENSG00000174677,ENSG00000269118,ENSG00000163098,ENSG00000189348,ENSG00000269758,ENSG00000228567,ENSG00000196131,ENSG00000269288,ENSG00000267809
chr19	53431710	53432242	19:53431710-53432242	ENSG00000237589,ENSG00000252979,ENSG00000207699,ENSG00000207946,ENSG00000283330,ENSG00000252734,ENSG00000207803,ENSG00000207799,ENSG00000207837,ENSG00000207735,ENSG00000251843,ENSG00000207549,ENSG00000207981,ENSG00000207734,ENSG00000283289,ENSG00000283490,ENSG00000207738,ENSG00000207629,ENSG00000207862,ENSG00000207722,ENSG00000207706,ENSG00000283455,ENSG00000207711,ENSG00000207825,ENSG00000207580,ENSG00000207594,ENSG00000283540,ENSG00000207810,ENSG00000207616,ENSG00000207599,ENSG00000207869,ENSG00000221017,ENSG00000207644,ENSG00000207645,ENSG00000270347,ENSG00000200393,ENSG00000204595,ENSG00000242668,ENSG00000269608,ENSG00000274892,ENSG00000213777,ENSG00000241434,ENSG00000250731,ENSG00000198346,ENSG00000287608,ENSG00000160336,ENSG00000241015,ENSG00000249435,ENSG00000239912,ENSG00000196417,ENSG00000241069,ENSG00000174677,ENSG00000163098,ENSG00000189348
chr19	53432332	53432532	19:53432332-53432532	ENSG00000274892,ENSG00000213777,ENSG00000241434,ENSG00000250731,ENSG00000160336,ENSG00000241015,ENSG00000249435,ENSG00000239912
chr19	53467520	53468014	19:53467520-53468014	ENSG00000207987,ENSG00000211532,ENSG00000207925,ENSG00000207799,ENSG00000207837,ENSG00000207735,ENSG00000207981,ENSG00000207734,ENSG00000283289,ENSG00000207862,ENSG00000207722,ENSG00000207706,ENSG00000207810,ENSG00000207616,ENSG00000207599,ENSG00000242668,ENSG00000269608,ENSG00000268864,ENSG00000274892,ENSG00000213777,ENSG00000241434,ENSG00000250731,ENSG00000198346,ENSG00000287608,ENSG00000160336,ENSG00000241015,ENSG00000239912,ENSG00000174677,ENSG00000228567
chr19	53520510	53521266	19:53520510-53521266	ENSG00000237589,ENSG00000252979,ENSG00000284362,ENSG00000269842,ENSG00000207620,ENSG00000252063,ENSG00000283330,ENSG00000252734,ENSG00000207803,ENSG00000207987,ENSG00000211532,ENSG00000207925,ENSG00000207799,ENSG00000207837,ENSG00000207735,ENSG00000251843,ENSG00000207549,ENSG00000207981,ENSG00000207734,ENSG00000283289,ENSG00000283490,ENSG00000207738,ENSG00000207629,ENSG00000207862,ENSG00000207722,ENSG00000207706,ENSG00000283455,ENSG00000207711,ENSG00000207825,ENSG00000207580,ENSG00000207594,ENSG00000221421,ENSG00000207788,ENSG00000207615,ENSG00000283540,ENSG00000207810,ENSG00000207616,ENSG00000207599,ENSG00000207869,ENSG00000221017,ENSG00000207644,ENSG00000207645,ENSG00000270347,ENSG00000200393,ENSG00000204595,ENSG00000242668,ENSG00000269608,ENSG00000268864,ENSG00000130844,ENSG00000274892,ENSG00000213777,ENSG00000241434,ENSG00000250731,ENSG00000198346,ENSG00000287608,ENSG00000239912,ENSG00000269118,ENSG00000163098,ENSG00000228567
chr19	53537405	53538724	19:53537405-53538724	ENSG00000283330,ENSG00000252734,ENSG00000207803,ENSG00000207987,ENSG00000211532,ENSG00000207925,ENSG00000251843,ENSG00000207549,ENSG00000283490,ENSG00000207738,ENSG00000207629,ENSG00000207862,ENSG00000207722,ENSG00000207706,ENSG00000283455,ENSG00000207711,ENSG00000207825,ENSG00000207580,ENSG00000207594,ENSG00000221421,ENSG00000207788,ENSG00000207615,ENSG00000283540,ENSG00000207810,ENSG00000207616,ENSG00000207599,ENSG00000207869,ENSG00000221017,ENSG00000207644,ENSG00000207645,ENSG00000270347,ENSG00000200393,ENSG00000204595,ENSG00000242668,ENSG00000269608,ENSG00000268864,ENSG00000130844,ENSG00000274892,ENSG00000213777,ENSG00000241434,ENSG00000250731
chr19	53553838	53555025	19:53553838-53555025	ENSG00000207987,ENSG00000211532,ENSG00000207925,ENSG00000207799,ENSG00000207837,ENSG00000207735,ENSG00000251843,ENSG00000207549,ENSG00000207981,ENSG00000207734,ENSG00000283289,ENSG00000283490,ENSG00000207738,ENSG00000207629,ENSG00000207862,ENSG00000207722,ENSG00000207706,ENSG00000283455,ENSG00000207711,ENSG00000207825,ENSG00000207580,ENSG00000207594,ENSG00000221421,ENSG00000207788,ENSG00000207615,ENSG00000283540,ENSG00000207810,ENSG00000207616,ENSG00000207599,ENSG00000207869,ENSG00000221017,ENSG00000207644,ENSG00000207645,ENSG00000270347,ENSG00000200393,ENSG00000204595,ENSG00000242668,ENSG00000269608,ENSG00000268864,ENSG00000130844,ENSG00000274892,ENSG00000213777,ENSG00000241434,ENSG00000189348
chr19	53746353	53746604	19:53746353-53746604	ENSG00000238150,ENSG00000229000,ENSG00000237589,ENSG00000252979,ENSG00000284362,ENSG00000269842,ENSG00000207620,ENSG00000252063,ENSG00000221548,ENSG00000207767,ENSG00000207979,ENSG00000207992,ENSG00000283685,ENSG00000252191,ENSG00000207634,ENSG00000252025,ENSG00000207861,ENSG00000207838,ENSG00000207699,ENSG00000207946,ENSG00000283330,ENSG00000252734,ENSG00000207803,ENSG00000207987,ENSG00000211532,ENSG00000207925,ENSG00000207799,ENSG00000207837,ENSG00000207735,ENSG00000251843,ENSG00000207549,ENSG00000207981,ENSG00000207734,ENSG00000283289,ENSG00000283490,ENSG00000207738,ENSG00000207629,ENSG00000207862,ENSG00000207722,ENSG00000207706,ENSG00000283455,ENSG00000207711,ENSG00000207825,ENSG00000207580,ENSG00000207594,ENSG00000221421,ENSG00000207788,ENSG00000207615,ENSG00000283540,ENSG00000207810,ENSG00000207616,ENSG00000207599,ENSG00000207869,ENSG00000221017,ENSG00000207644,ENSG00000207645,ENSG00000270347,ENSG00000200393,ENSG00000204595,ENSG00000213777
chr19	53793039	53793371	19:53793039-53793371	ENSG00000189068,ENSG00000276206,ENSG00000142405,ENSG00000269564,ENSG00000199143,ENSG00000199095,ENSG00000284568,ENSG00000199031,ENSG00000269877,ENSG00000238150,ENSG00000229000,ENSG00000237589,ENSG00000252979,ENSG00000284362,ENSG00000269842,ENSG00000207620,ENSG00000252063,ENSG00000221548,ENSG00000207767,ENSG00000207699,ENSG00000207946,ENSG00000283330,ENSG00000252734,ENSG00000207803,ENSG00000207987,ENSG00000211532,ENSG00000207925,ENSG00000207799,ENSG00000207837,ENSG00000207735,ENSG00000251843,ENSG00000207549,ENSG00000207981,ENSG00000207734,ENSG00000283289,ENSG00000283490,ENSG00000207738,ENSG00000207629,ENSG00000207862,ENSG00000207722,ENSG00000207706,ENSG00000283455,ENSG00000207711,ENSG00000207825,ENSG00000207580,ENSG00000207594,ENSG00000221421,ENSG00000207788,ENSG00000207615,ENSG00000283540,ENSG00000207810,ENSG00000207616,ENSG00000207599,ENSG00000207869,ENSG00000221017,ENSG00000270347,ENSG00000200393,ENSG00000242668
chr19	53842124	53842506	19:53842124-53842506	ENSG00000248385,ENSG00000189068,ENSG00000276206,ENSG00000130433,ENSG00000284583,ENSG00000142408,ENSG00000105605,ENSG00000142405,ENSG00000238150,ENSG00000229000,ENSG00000237589,ENSG00000252979,ENSG00000207810,ENSG00000207616,ENSG00000207599
chr19	53851786	53852232	19:53851786-53852232	ENSG00000248385,ENSG00000189068,ENSG00000276206,ENSG00000130433,ENSG00000284583,ENSG00000142408,ENSG00000105605,ENSG00000179820,ENSG00000142405,ENSG00000238150,ENSG00000229000,ENSG00000237589,ENSG00000252979,ENSG00000284362,ENSG00000269842,ENSG00000207620,ENSG00000252063,ENSG00000207869,ENSG00000221017,ENSG00000270347,ENSG00000200393
chr19	53852877	53853346	19:53852877-53853346	ENSG00000189068,ENSG00000276206,ENSG00000130433,ENSG00000284583,ENSG00000142408,ENSG00000105605,ENSG00000142405
chr19	53853717	53853952	19:53853717-53853952	ENSG00000276206,ENSG00000130433,ENSG00000284583,ENSG00000142408,ENSG00000105605,ENSG00000142405
chr19	53865798	53866730	19:53865798-53866730	ENSG00000130433,ENSG00000284583,ENSG00000142408,ENSG00000105605,ENSG00000232220,ENSG00000179820,ENSG00000228323,ENSG00000142405
chr19	53867146	53868103	19:53867146-53868103	ENSG00000189068,ENSG00000276206,ENSG00000130433,ENSG00000284583,ENSG00000142408,ENSG00000105605,ENSG00000126583,ENSG00000232220,ENSG00000179820,ENSG00000228323,ENSG00000142405,ENSG00000229000,ENSG00000237589,ENSG00000252979,ENSG00000284362,ENSG00000269842,ENSG00000207620,ENSG00000252063,ENSG00000283330,ENSG00000252734,ENSG00000207803,ENSG00000207987,ENSG00000211532,ENSG00000207925,ENSG00000283455,ENSG00000207711,ENSG00000207825,ENSG00000207580,ENSG00000207594,ENSG00000221421,ENSG00000207788,ENSG00000207615,ENSG00000283540,ENSG00000207810,ENSG00000207616,ENSG00000207599,ENSG00000270347
chr19	53868221	53869856	19:53868221-53869856	ENSG00000130433,ENSG00000284583,ENSG00000142408,ENSG00000105605,ENSG00000126583,ENSG00000232220,ENSG00000179820,ENSG00000228323,ENSG00000142405
chr19	53870505	53870868	19:53870505-53870868	ENSG00000130433,ENSG00000284583,ENSG00000142408,ENSG00000105605,ENSG00000126583,ENSG00000232220,ENSG00000179820,ENSG00000228323,ENSG00000142405
chr19	53871557	53871757	19:53871557-53871757	ENSG00000126583,ENSG00000232220,ENSG00000179820,ENSG00000228323
chr19	53879231	53879712	19:53879231-53879712	ENSG00000130433,ENSG00000284583,ENSG00000142408,ENSG00000105605,ENSG00000126583,ENSG00000232220,ENSG00000179820,ENSG00000228323,ENSG00000142405
chr19	53881797	53882462	19:53881797-53882462	ENSG00000189068,ENSG00000276206,ENSG00000130433,ENSG00000284583,ENSG00000142408,ENSG00000105605,ENSG00000126583,ENSG00000232220,ENSG00000142405
chr19	53883214	53883414	19:53883214-53883414	ENSG00000105605,ENSG00000126583,ENSG00000232220
chr19	53889775	53890370	19:53889775-53890370	ENSG00000248385,ENSG00000189068,ENSG00000276206,ENSG00000130433,ENSG00000284583,ENSG00000142408,ENSG00000105605,ENSG00000126583,ENSG00000142405,ENSG00000238150,ENSG00000237589,ENSG00000252979,ENSG00000284362,ENSG00000269842,ENSG00000207620,ENSG00000252063,ENSG00000207799,ENSG00000207837,ENSG00000207735,ENSG00000207862,ENSG00000207722,ENSG00000207706,ENSG00000207580,ENSG00000207594,ENSG00000221421,ENSG00000207788,ENSG00000207615,ENSG00000207644,ENSG00000207645,ENSG00000200393,ENSG00000242668
chr19	54095617	54096168	19:54095617-54096168	ENSG00000170906,ENSG00000170909,ENSG00000248385,ENSG00000189068
chr19	54096725	54097018	19:54096725-54097018	ENSG00000170906,ENSG00000170909,ENSG00000248385
chr19	54100668	54100927	19:54100668-54100927	ENSG00000105618,ENSG00000105619,ENSG00000170906,ENSG00000170909,ENSG00000248385
chr19	54102533	54103084	19:54102533-54103084	ENSG00000105618,ENSG00000105619,ENSG00000170906,ENSG00000170909,ENSG00000248385,ENSG00000189068
chr19	54114290	54115043	19:54114290-54115043	ENSG00000105618,ENSG00000105619,ENSG00000170906,ENSG00000170909,ENSG00000248385
chr19	54115152	54115987	19:54115152-54115987	ENSG00000237017,ENSG00000105618,ENSG00000105619,ENSG00000170906,ENSG00000170909
chr19	54127358	54127558	19:54127358-54127558	ENSG00000237017,ENSG00000105618,ENSG00000105619
chr19	54132072	54132398	19:54132072-54132398	ENSG00000237017
chr19	54136759	54138475	19:54136759-54138475	ENSG00000125505,ENSG00000167608,ENSG00000105617,ENSG00000088038,ENSG00000237017,ENSG00000105618,ENSG00000105619,ENSG00000170906,ENSG00000170909,ENSG00000248385,ENSG00000189068,ENSG00000284583,ENSG00000283455,ENSG00000207711,ENSG00000207825
chr19	54139034	54139371	19:54139034-54139371	ENSG00000088038
chr19	54139772	54139972	19:54139772-54139972	ENSG00000088038
chr19	54140624	54140866	19:54140624-54140866	ENSG00000088038
chr19	54141381	54141912	19:54141381-54141912	ENSG00000088038
chr19	54154795	54155312	19:54154795-54155312	ENSG00000167608,ENSG00000105617,ENSG00000088038
chr19	54158571	54160238	19:54158571-54160238	ENSG00000269524,ENSG00000125505,ENSG00000167608,ENSG00000105617,ENSG00000088038,ENSG00000105618,ENSG00000105619
chr19	54162259	54162717	19:54162259-54162717	ENSG00000235081,ENSG00000125505,ENSG00000167608,ENSG00000105617
chr19	54168460	54168724	19:54168460-54168724	ENSG00000167608
chr19	54179787	54180192	19:54179787-54180192	ENSG00000235081,ENSG00000269524,ENSG00000125505,ENSG00000167608
chr19	54189083	54191724	19:54189083-54191724	ENSG00000235081,ENSG00000269524,ENSG00000204577,ENSG00000224579,ENSG00000170889,ENSG00000223660,ENSG00000170892,ENSG00000125505,ENSG00000167608
chr19	54197167	54197367	19:54197167-54197367	ENSG00000170889,ENSG00000223660,ENSG00000170892
chr19	54200517	54201299	19:54200517-54201299	ENSG00000269524,ENSG00000224579,ENSG00000170889,ENSG00000223660,ENSG00000170892,ENSG00000125505
chr19	54207689	54207889	19:54207689-54207889	ENSG00000224579,ENSG00000170889
chr19	54207992	54208707	19:54207992-54208707	ENSG00000235081,ENSG00000269524,ENSG00000204577,ENSG00000224579,ENSG00000170889,ENSG00000223660,ENSG00000170892,ENSG00000125505
chr19	54208780	54208999	19:54208780-54208999	ENSG00000224579,ENSG00000170889
chr19	54209720	54210206	19:54209720-54210206	ENSG00000224579,ENSG00000170889
chr19	54210663	54211389	19:54210663-54211389	ENSG00000212314,ENSG00000105609,ENSG00000235081,ENSG00000269524,ENSG00000204577,ENSG00000224579,ENSG00000170889,ENSG00000170892,ENSG00000125505,ENSG00000248385
chr19	54231667	54231980	19:54231667-54231980	ENSG00000235081,ENSG00000269524,ENSG00000204577
chr19	54236355	54236625	19:54236355-54236625	ENSG00000212314,ENSG00000105609,ENSG00000249189,ENSG00000244482,ENSG00000235081,ENSG00000269524,ENSG00000204577
chr19	54247949	54248684	19:54247949-54248684	ENSG00000240296,ENSG00000212314,ENSG00000105609,ENSG00000249189,ENSG00000244482,ENSG00000235081,ENSG00000269524,ENSG00000204577
chr19	54271173	54271491	19:54271173-54271491	ENSG00000131042,ENSG00000240296,ENSG00000212314,ENSG00000105609
chr19	54280645	54281281	19:54280645-54281281	ENSG00000264703,ENSG00000131042,ENSG00000212314,ENSG00000105609
chr19	54282712	54283483	19:54282712-54283483	ENSG00000240197,ENSG00000264703,ENSG00000131042,ENSG00000240296,ENSG00000212314,ENSG00000105609
chr19	54285319	54286122	19:54285319-54286122	ENSG00000251431,ENSG00000276758,ENSG00000240197,ENSG00000264703,ENSG00000131042,ENSG00000240296,ENSG00000212314,ENSG00000105609
chr19	54286216	54286894	19:54286216-54286894	ENSG00000251431,ENSG00000276758,ENSG00000240197,ENSG00000264703,ENSG00000131042,ENSG00000212314,ENSG00000105609
chr19	54297769	54298001	19:54297769-54298001	ENSG00000239998,ENSG00000251431,ENSG00000276758,ENSG00000240197
chr19	54302430	54302656	19:54302430-54302656	ENSG00000234436,ENSG00000251431,ENSG00000276758
chr19	54312395	54313304	19:54312395-54313304	ENSG00000104970,ENSG00000167618,ENSG00000249654,ENSG00000187116,ENSG00000234436,ENSG00000251431,ENSG00000276758,ENSG00000212314,ENSG00000105609
chr19	54319029	54319419	19:54319029-54319419	ENSG00000249654,ENSG00000187116,ENSG00000234436
chr19	54338841	54339450	19:54338841-54339450	ENSG00000239961,ENSG00000250507,ENSG00000249654,ENSG00000275210
chr19	54339567	54340441	19:54339567-54340441	ENSG00000239961,ENSG00000250507,ENSG00000275210
chr19	54343825	54344280	19:54343825-54344280	ENSG00000239961,ENSG00000250507,ENSG00000275210
chr19	54345902	54346334	19:54345902-54346334	ENSG00000167613,ENSG00000239961,ENSG00000250507,ENSG00000275210
chr19	54352105	54352402	19:54352105-54352402	ENSG00000167613
chr19	54364730	54365068	19:54364730-54365068	ENSG00000167613
chr19	54369365	54369634	19:54369365-54369634	ENSG00000167613
chr19	54370469	54370793	19:54370469-54370793	ENSG00000237955,ENSG00000167613
chr19	54372274	54372573	19:54372274-54372573	ENSG00000237955,ENSG00000167613
chr19	54376594	54376841	19:54376594-54376841	ENSG00000237955,ENSG00000167613
chr19	54378188	54378604	19:54378188-54378604	ENSG00000237955,ENSG00000167613
chr19	54380980	54381183	19:54380980-54381183	ENSG00000237955
chr19	54387904	54388822	19:54387904-54388822	ENSG00000242473,ENSG00000104970,ENSG00000213016,ENSG00000237955,ENSG00000167613
chr19	54418320	54418827	19:54418320-54418827	ENSG00000167618,ENSG00000268496,ENSG00000227407,ENSG00000167614
chr19	54430813	54431289	19:54430813-54431289	ENSG00000267838,ENSG00000269873,ENSG00000268496,ENSG00000227407,ENSG00000167614
chr19	54434694	54435105	19:54434694-54435105	ENSG00000267838,ENSG00000269873,ENSG00000268496,ENSG00000227407,ENSG00000167614
chr19	54448179	54449699	19:54448179-54449699	ENSG00000104970,ENSG00000213016,ENSG00000167618,ENSG00000275183,ENSG00000167615,ENSG00000235681,ENSG00000226696,ENSG00000267838,ENSG00000269873,ENSG00000268496,ENSG00000227407,ENSG00000167614
chr19	54450700	54450900	19:54450700-54450900	ENSG00000275183,ENSG00000167615,ENSG00000235681,ENSG00000226696
chr19	54460105	54460343	19:54460105-54460343	ENSG00000275183,ENSG00000167615,ENSG00000235681,ENSG00000226696
chr19	54462780	54465299	19:54462780-54465299	ENSG00000104970,ENSG00000213016,ENSG00000167618,ENSG00000167617,ENSG00000275183,ENSG00000167615,ENSG00000235681,ENSG00000226696,ENSG00000267838,ENSG00000269873,ENSG00000268496,ENSG00000227407
chr19	54465405	54465769	19:54465405-54465769	ENSG00000167618,ENSG00000167617,ENSG00000275183
chr19	54467939	54468274	19:54467939-54468274	ENSG00000167618,ENSG00000167617,ENSG00000275183
chr19	54471529	54471729	19:54471529-54471729	ENSG00000167618,ENSG00000167617
chr19	54473246	54473446	19:54473246-54473446	ENSG00000167618,ENSG00000167617
chr19	54586424	54586851	19:54586424-54586851	ENSG00000167633,ENSG00000238094,ENSG00000104974,ENSG00000269271,ENSG00000239998,ENSG00000235181,ENSG00000104970,ENSG00000213016,ENSG00000167618
chr19	54593443	54593864	19:54593443-54593864	ENSG00000221957,ENSG00000264257,ENSG00000242473,ENSG00000243772,ENSG00000215765,ENSG00000242019,ENSG00000238094,ENSG00000104974,ENSG00000269271,ENSG00000239998,ENSG00000235181,ENSG00000104970,ENSG00000213016,ENSG00000167618
chr19	54616944	54617168	19:54616944-54617168	ENSG00000125498,ENSG00000243772,ENSG00000104972,ENSG00000238094,ENSG00000239998,ENSG00000235181,ENSG00000104970,ENSG00000213016
chr19	54624304	54624639	19:54624304-54624639	ENSG00000167633,ENSG00000189013,ENSG00000264257,ENSG00000242473,ENSG00000243772,ENSG00000215765,ENSG00000242019,ENSG00000186152,ENSG00000237323,ENSG00000242856,ENSG00000277636,ENSG00000224730,ENSG00000104972,ENSG00000238094,ENSG00000239998,ENSG00000235181,ENSG00000104970,ENSG00000213016,ENSG00000167618
chr19	54624984	54625548	19:54624984-54625548	ENSG00000264257,ENSG00000237323,ENSG00000242856,ENSG00000277636,ENSG00000224730,ENSG00000104972,ENSG00000238094,ENSG00000239998,ENSG00000235181
chr19	54630211	54630719	19:54630211-54630719	ENSG00000243772,ENSG00000237323,ENSG00000242856,ENSG00000277636,ENSG00000224730,ENSG00000104972,ENSG00000238094,ENSG00000239998,ENSG00000235181,ENSG00000104970,ENSG00000213016
chr19	54644042	54644242	19:54644042-54644242	ENSG00000237323,ENSG00000242856,ENSG00000277636,ENSG00000186818,ENSG00000224730,ENSG00000104972,ENSG00000238094,ENSG00000235181
chr19	54661013	54661293	19:54661013-54661293	ENSG00000225370,ENSG00000237323,ENSG00000242856,ENSG00000277636,ENSG00000186818
chr19	54662133	54662492	19:54662133-54662492	ENSG00000243772,ENSG00000186152,ENSG00000225370,ENSG00000237323,ENSG00000242856,ENSG00000277636,ENSG00000186818
chr19	54662629	54663208	19:54662629-54663208	ENSG00000199308,ENSG00000240403,ENSG00000221957,ENSG00000167633,ENSG00000189013,ENSG00000264257,ENSG00000242473,ENSG00000243772,ENSG00000215765,ENSG00000242019,ENSG00000186152,ENSG00000225370,ENSG00000237323,ENSG00000242856,ENSG00000277636,ENSG00000186818,ENSG00000238094,ENSG00000239998,ENSG00000235181,ENSG00000104970,ENSG00000213016,ENSG00000167618
chr19	54684494	54684869	19:54684494-54684869	ENSG00000167633,ENSG00000189013,ENSG00000264257,ENSG00000242473,ENSG00000243772,ENSG00000215765,ENSG00000242019,ENSG00000186152,ENSG00000225370,ENSG00000237323,ENSG00000235181,ENSG00000213016,ENSG00000167618
chr19	54708088	54708441	19:54708088-54708441	ENSG00000221957,ENSG00000167633,ENSG00000189013,ENSG00000264257,ENSG00000242473,ENSG00000243772,ENSG00000215765,ENSG00000242019,ENSG00000170858,ENSG00000228790,ENSG00000186152
chr19	54881286	54881638	19:54881286-54881638	ENSG00000189430,ENSG00000268734,ENSG00000186431,ENSG00000199308,ENSG00000240403,ENSG00000221957,ENSG00000167633,ENSG00000189013,ENSG00000264257,ENSG00000243772
chr19	54937828	54938606	19:54937828-54938606	ENSG00000088053,ENSG00000243494,ENSG00000022556,ENSG00000275012,ENSG00000167634,ENSG00000189430,ENSG00000268734,ENSG00000186431,ENSG00000199308,ENSG00000240403,ENSG00000221957,ENSG00000167633,ENSG00000189013,ENSG00000264257,ENSG00000242473
chr19	54939492	54940097	19:54939492-54940097	ENSG00000243494,ENSG00000275012,ENSG00000167634,ENSG00000189430,ENSG00000268734,ENSG00000186431,ENSG00000199308,ENSG00000240403,ENSG00000221957,ENSG00000167633,ENSG00000189013,ENSG00000264257
chr19	54950643	54950843	19:54950643-54950843	ENSG00000243494,ENSG00000022556,ENSG00000275012,ENSG00000167634,ENSG00000189430,ENSG00000240403,ENSG00000167633
chr19	54958811	54959273	19:54958811-54959273	ENSG00000088053,ENSG00000243494,ENSG00000022556,ENSG00000275012,ENSG00000167634,ENSG00000189430,ENSG00000199308,ENSG00000240403,ENSG00000221957,ENSG00000167633,ENSG00000189013,ENSG00000242473
chr19	54959833	54960196	19:54959833-54960196	ENSG00000088053,ENSG00000243494,ENSG00000022556,ENSG00000275012,ENSG00000167634,ENSG00000189430,ENSG00000268734,ENSG00000186431,ENSG00000199308,ENSG00000240403,ENSG00000221957,ENSG00000167633,ENSG00000189013,ENSG00000243772
chr19	55005851	55006415	19:55005851-55006415	ENSG00000267149,ENSG00000088053,ENSG00000267265,ENSG00000243494,ENSG00000022556,ENSG00000189430,ENSG00000268734,ENSG00000240403,ENSG00000221957,ENSG00000167633,ENSG00000189013,ENSG00000242473,ENSG00000215765,ENSG00000242019
chr19	55062968	55063432	19:55062968-55063432	ENSG00000131037,ENSG00000160439,ENSG00000267149,ENSG00000088053
chr19	55075812	55076012	19:55075812-55076012	ENSG00000131037,ENSG00000160439
chr19	55080015	55082890	19:55080015-55082890	ENSG00000125503,ENSG00000131037,ENSG00000267149,ENSG00000088053
chr19	55083270	55083470	19:55083270-55083470	ENSG00000131037
chr19	55086100	55086300	19:55086100-55086300	ENSG00000125503,ENSG00000131037
chr19	55087015	55087361	19:55087015-55087361	ENSG00000125503,ENSG00000131037
chr19	55088763	55089153	19:55088763-55089153	ENSG00000125503,ENSG00000131037
chr19	55116241	55116634	19:55116241-55116634	ENSG00000287170,ENSG00000267507,ENSG00000275863,ENSG00000105048,ENSG00000125503
chr19	55117422	55118169	19:55117422-55118169	ENSG00000287170,ENSG00000267507,ENSG00000275863,ENSG00000105048,ENSG00000129991,ENSG00000267577,ENSG00000125503
chr19	55160524	55160884	19:55160524-55160884	ENSG00000105048,ENSG00000129991,ENSG00000267110,ENSG00000167646,ENSG00000267577,ENSG00000239137
chr19	55166044	55166376	19:55166044-55166376	ENSG00000105048,ENSG00000129991,ENSG00000267110,ENSG00000167646,ENSG00000267577,ENSG00000239137,ENSG00000129990
chr19	55166556	55166756	19:55166556-55166756	ENSG00000105048,ENSG00000129991,ENSG00000267110,ENSG00000167646,ENSG00000267577,ENSG00000239137,ENSG00000129990
chr19	55179088	55179807	19:55179088-55179807	ENSG00000105048,ENSG00000129991,ENSG00000267110,ENSG00000167646,ENSG00000267577,ENSG00000239137,ENSG00000129990,ENSG00000080031,ENSG00000286230,ENSG00000267649,ENSG00000180089,ENSG00000276570,ENSG00000275519,ENSG00000278328
chr19	55180156	55180369	19:55180156-55180369	ENSG00000129990
chr19	55207134	55207463	19:55207134-55207463	ENSG00000080031,ENSG00000286230,ENSG00000267649,ENSG00000180089
chr19	55216907	55217232	19:55216907-55217232	ENSG00000080031,ENSG00000286230,ENSG00000267649,ENSG00000180089,ENSG00000276570,ENSG00000275519,ENSG00000278328
chr19	55251646	55251920	19:55251646-55251920	ENSG00000180089,ENSG00000276570,ENSG00000105063,ENSG00000275519,ENSG00000278328,ENSG00000278264
chr19	55252008	55252264	19:55252008-55252264	ENSG00000180089,ENSG00000276570,ENSG00000105063,ENSG00000275519,ENSG00000278328,ENSG00000278264
chr19	55253264	55253492	19:55253264-55253492	ENSG00000180089,ENSG00000276570,ENSG00000105063,ENSG00000275519,ENSG00000278328,ENSG00000278264
chr19	55253557	55254720	19:55253557-55254720	ENSG00000105048,ENSG00000286230,ENSG00000267649,ENSG00000180089,ENSG00000276570,ENSG00000105063,ENSG00000275519,ENSG00000278328,ENSG00000278264,ENSG00000133265
chr19	55254830	55255030	19:55254830-55255030	ENSG00000180089,ENSG00000276570,ENSG00000105063,ENSG00000275519,ENSG00000278328,ENSG00000278264
chr19	55255589	55256037	19:55255589-55256037	ENSG00000180089,ENSG00000276570,ENSG00000105063,ENSG00000275519,ENSG00000278328
chr19	55257228	55257679	19:55257228-55257679	ENSG00000180089,ENSG00000276570,ENSG00000105063,ENSG00000275519,ENSG00000278328
chr19	55257902	55259664	19:55257902-55259664	ENSG00000105048,ENSG00000080031,ENSG00000286230,ENSG00000267649,ENSG00000180089,ENSG00000276570,ENSG00000105063,ENSG00000275519,ENSG00000278328,ENSG00000278264,ENSG00000133265,ENSG00000160469
chr19	55279480	55279680	19:55279480-55279680	ENSG00000133265,ENSG00000160469
chr19	55279890	55280674	19:55279890-55280674	ENSG00000180089,ENSG00000278328,ENSG00000133265,ENSG00000160469,ENSG00000180043,ENSG00000095752
chr19	55287388	55287627	19:55287388-55287627	ENSG00000133265,ENSG00000160469
chr19	55301740	55302146	19:55301740-55302146	ENSG00000160469,ENSG00000268729,ENSG00000180061,ENSG00000180043,ENSG00000095752,ENSG00000233493
chr19	55305478	55305782	19:55305478-55305782	ENSG00000160469,ENSG00000268729,ENSG00000180061
chr19	55336995	55337195	19:55336995-55337195	ENSG00000180061,ENSG00000276831,ENSG00000133247
chr19	55338637	55340377	19:55338637-55340377	ENSG00000105048,ENSG00000160469,ENSG00000268729,ENSG00000180061,ENSG00000276831,ENSG00000133247,ENSG00000160471,ENSG00000267706,ENSG00000180043,ENSG00000095752,ENSG00000160472,ENSG00000269275,ENSG00000233493,ENSG00000108107,ENSG00000284029
chr19	55340869	55341510	19:55340869-55341510	ENSG00000276831,ENSG00000133247,ENSG00000160471,ENSG00000267706,ENSG00000180043,ENSG00000095752
chr19	55353849	55354225	19:55353849-55354225	ENSG00000133247,ENSG00000160471,ENSG00000267706,ENSG00000180043,ENSG00000095752
chr19	55383336	55383536	19:55383336-55383536	ENSG00000180043,ENSG00000095752,ENSG00000160472,ENSG00000269275,ENSG00000233493,ENSG00000108107,ENSG00000284029
chr19	55384260	55384694	19:55384260-55384694	ENSG00000180043,ENSG00000095752,ENSG00000160472,ENSG00000269275,ENSG00000233493,ENSG00000108107,ENSG00000284029
chr19	55384990	55386645	19:55384990-55386645	ENSG00000180043,ENSG00000095752,ENSG00000160472,ENSG00000269275,ENSG00000233493,ENSG00000108107,ENSG00000284029,ENSG00000108106
chr19	55407207	55408536	19:55407207-55408536	ENSG00000105048,ENSG00000267706,ENSG00000180043,ENSG00000095752,ENSG00000160472,ENSG00000269275,ENSG00000233493,ENSG00000108107,ENSG00000284029,ENSG00000108106
chr19	55419161	55419498	19:55419161-55419498	ENSG00000105048
chr19	55440330	55440530	19:55440330-55440530	ENSG00000187902
chr19	55447761	55448064	19:55447761-55448064	ENSG00000187902,ENSG00000242473
chr19	55452631	55453286	19:55452631-55453286	ENSG00000187902,ENSG00000063241
chr19	55461424	55462196	19:55461424-55462196	ENSG00000105048,ENSG00000180043,ENSG00000095752,ENSG00000187902,ENSG00000063241,ENSG00000283567,ENSG00000279063,ENSG00000269859,ENSG00000197483,ENSG00000090971,ENSG00000179954,ENSG00000187550,ENSG00000231274,ENSG00000223638,ENSG00000255238
chr19	55476293	55477359	19:55476293-55477359	ENSG00000279063,ENSG00000269859,ENSG00000197483,ENSG00000090971,ENSG00000179954
chr19	55484933	55485400	19:55484933-55485400	ENSG00000269859,ENSG00000197483,ENSG00000090971,ENSG00000179954
chr19	55503726	55504359	19:55503726-55504359	ENSG00000105048,ENSG00000279063,ENSG00000269859,ENSG00000197483,ENSG00000090971,ENSG00000179954,ENSG00000187550,ENSG00000231274
chr19	55516881	55517330	19:55516881-55517330	ENSG00000187550,ENSG00000231274,ENSG00000261221
chr19	55580008	55580449	19:55580008-55580449	ENSG00000187550,ENSG00000231274,ENSG00000218891
chr19	55580711	55580925	19:55580711-55580925	ENSG00000187550,ENSG00000231274,ENSG00000218891
chr19	55585848	55586117	19:55585848-55586117	ENSG00000187550,ENSG00000231274,ENSG00000218891,ENSG00000179943
chr19	55587391	55587681	19:55587391-55587681	ENSG00000187550,ENSG00000231274,ENSG00000218891,ENSG00000179943
chr19	55597662	55598071	19:55597662-55598071	ENSG00000231274,ENSG00000179943,ENSG00000171443
chr19	55598742	55600791	19:55598742-55600791	ENSG00000187550,ENSG00000231274,ENSG00000218891,ENSG00000179943,ENSG00000171443,ENSG00000261221,ENSG00000179922
chr19	55602475	55602774	19:55602475-55602774	ENSG00000179943,ENSG00000171443,ENSG00000261221
chr19	55604520	55605949	19:55604520-55605949	ENSG00000187550,ENSG00000231274,ENSG00000179943,ENSG00000171443,ENSG00000261221,ENSG00000276488,ENSG00000179922
chr19	55606209	55606535	19:55606209-55606535	ENSG00000231274,ENSG00000179943,ENSG00000171443,ENSG00000261221,ENSG00000276488,ENSG00000179922
chr19	55612147	55612606	19:55612147-55612606	ENSG00000261221,ENSG00000276488,ENSG00000179922
chr19	55613729	55613929	19:55613729-55613929	ENSG00000261221,ENSG00000276488,ENSG00000179922
chr19	55616216	55616593	19:55616216-55616593	ENSG00000261221,ENSG00000276488,ENSG00000179922
chr19	55623993	55625010	19:55623993-55625010	ENSG00000187550,ENSG00000261221,ENSG00000276488,ENSG00000179922
chr19	55632444	55632775	19:55632444-55632775	ENSG00000213015,ENSG00000171425
chr19	55634741	55635155	19:55634741-55635155	ENSG00000179922,ENSG00000213015,ENSG00000171425,ENSG00000063244
chr19	55635560	55635760	19:55635560-55635760	ENSG00000213015,ENSG00000171425,ENSG00000173581
chr19	55639076	55639435	19:55639076-55639435	ENSG00000213015,ENSG00000171425,ENSG00000173581
chr19	55640010	55640486	19:55640010-55640486	ENSG00000213015,ENSG00000171425,ENSG00000173581,ENSG00000063244
chr19	55640717	55641125	19:55640717-55641125	ENSG00000213015,ENSG00000171425,ENSG00000173581,ENSG00000063244
chr19	55642691	55643249	19:55642691-55643249	ENSG00000213015,ENSG00000171425,ENSG00000173581
chr19	55643341	55643735	19:55643341-55643735	ENSG00000213015,ENSG00000171425,ENSG00000173581,ENSG00000063244
chr19	55653645	55655892	19:55653645-55655892	ENSG00000213015,ENSG00000171425,ENSG00000173581,ENSG00000063244,ENSG00000267523,ENSG00000267096
chr19	55674548	55675669	19:55674548-55675669	ENSG00000063244,ENSG00000267523,ENSG00000267096,ENSG00000063245,ENSG00000267117,ENSG00000267689,ENSG00000268593,ENSG00000185792,ENSG00000222524,ENSG00000223638,ENSG00000229292,ENSG00000255238,ENSG00000179873
chr19	55678131	55678635	19:55678131-55678635	ENSG00000063244,ENSG00000267523,ENSG00000267096,ENSG00000063245,ENSG00000267117,ENSG00000267689,ENSG00000268593,ENSG00000185792,ENSG00000222524,ENSG00000223638,ENSG00000229292,ENSG00000255238,ENSG00000179873,ENSG00000160505
chr19	55688461	55689577	19:55688461-55689577	ENSG00000063244,ENSG00000267523,ENSG00000267096,ENSG00000063245,ENSG00000267117,ENSG00000267689,ENSG00000268593,ENSG00000185792,ENSG00000222524,ENSG00000223638,ENSG00000229292,ENSG00000255238,ENSG00000179873,ENSG00000160505,ENSG00000173572,ENSG00000179709,ENSG00000171487
chr19	55703812	55704092	19:55703812-55704092	ENSG00000063245,ENSG00000267117,ENSG00000267689,ENSG00000268593,ENSG00000185792,ENSG00000222524,ENSG00000223638,ENSG00000229292,ENSG00000255238,ENSG00000179873
chr19	56066419	56066748	19:56066419-56066748	ENSG00000179709,ENSG00000171487,ENSG00000267522,ENSG00000197213,ENSG00000204532,ENSG00000242411,ENSG00000267908,ENSG00000267145,ENSG00000266932,ENSG00000267429
chr19	56080690	56081242	19:56080690-56081242	ENSG00000197213,ENSG00000204532,ENSG00000242411,ENSG00000267908,ENSG00000267145,ENSG00000266932,ENSG00000267429
chr19	56105164	56105456	19:56105164-56105456	ENSG00000142409,ENSG00000223060,ENSG00000197213,ENSG00000204532,ENSG00000242411
chr19	56109212	56109581	19:56109212-56109581	ENSG00000142409,ENSG00000223060,ENSG00000197213,ENSG00000204532,ENSG00000242411,ENSG00000267908
chr19	56111544	56112123	19:56111544-56112123	ENSG00000185792,ENSG00000222524,ENSG00000223638,ENSG00000229292,ENSG00000255238,ENSG00000179873,ENSG00000160505,ENSG00000173572,ENSG00000179709,ENSG00000171487,ENSG00000142409,ENSG00000223060,ENSG00000279959,ENSG00000167685,ENSG00000279794,ENSG00000197487,ENSG00000197213,ENSG00000204532,ENSG00000242411,ENSG00000131848,ENSG00000267908,ENSG00000267710,ENSG00000267298,ENSG00000267145,ENSG00000266932,ENSG00000267429
chr19	56112305	56112932	19:56112305-56112932	ENSG00000142409,ENSG00000223060,ENSG00000197213,ENSG00000204532,ENSG00000242411,ENSG00000267908
chr19	56113010	56113638	19:56113010-56113638	ENSG00000179873,ENSG00000160505,ENSG00000171487,ENSG00000142409,ENSG00000223060,ENSG00000279959,ENSG00000197213,ENSG00000204532,ENSG00000242411,ENSG00000267908,ENSG00000267145,ENSG00000266932,ENSG00000267429
chr19	56114036	56114342	19:56114036-56114342	ENSG00000142409,ENSG00000223060
chr19	56117992	56118217	19:56117992-56118217	ENSG00000142409
chr19	56118512	56118814	19:56118512-56118814	ENSG00000142409
chr19	56120261	56122106	19:56120261-56122106	ENSG00000142409,ENSG00000279959,ENSG00000167685,ENSG00000197213,ENSG00000267908
chr19	56140527	56141377	19:56140527-56141377	ENSG00000229292,ENSG00000173572,ENSG00000179709,ENSG00000171487,ENSG00000142409,ENSG00000279959,ENSG00000167685,ENSG00000279794,ENSG00000197213,ENSG00000204532,ENSG00000242411,ENSG00000131848,ENSG00000267908,ENSG00000267298,ENSG00000267145,ENSG00000266932,ENSG00000267429
chr19	56146934	56147265	19:56146934-56147265	ENSG00000167685,ENSG00000279794
chr19	56155436	56155895	19:56155436-56155895	ENSG00000167685,ENSG00000197213,ENSG00000204532,ENSG00000242411,ENSG00000267908
chr19	56156827	56157075	19:56156827-56157075	ENSG00000167685
chr19	56158112	56158386	19:56158112-56158386	ENSG00000167685,ENSG00000204532,ENSG00000267908
chr19	56162132	56162724	19:56162132-56162724	ENSG00000185792,ENSG00000222524,ENSG00000223638,ENSG00000229292,ENSG00000179873,ENSG00000160505,ENSG00000173572,ENSG00000179709,ENSG00000171487,ENSG00000167685,ENSG00000279794,ENSG00000197487,ENSG00000197213,ENSG00000204532,ENSG00000242411,ENSG00000267908,ENSG00000267145,ENSG00000266932,ENSG00000267429
chr19	56163846	56164253	19:56163846-56164253	ENSG00000171487,ENSG00000167685,ENSG00000197487,ENSG00000197213,ENSG00000204532,ENSG00000242411,ENSG00000267908,ENSG00000267145,ENSG00000266932
chr19	56171726	56172096	19:56171726-56172096	ENSG00000171487,ENSG00000267522,ENSG00000197487,ENSG00000197213,ENSG00000204532,ENSG00000242411,ENSG00000267908,ENSG00000267145,ENSG00000266932,ENSG00000267429
chr19	56270721	56271044	19:56270721-56271044	ENSG00000242411,ENSG00000131848,ENSG00000267908,ENSG00000267710,ENSG00000267145,ENSG00000266932
chr19	56314340	56315679	19:56314340-56315679	ENSG00000131848,ENSG00000267908,ENSG00000267710,ENSG00000267298,ENSG00000267549,ENSG00000200646,ENSG00000213014,ENSG00000266907,ENSG00000267145,ENSG00000266932,ENSG00000267429
chr19	56321949	56322221	19:56321949-56322221	ENSG00000131848,ENSG00000267298,ENSG00000267549,ENSG00000200646,ENSG00000213014,ENSG00000266907,ENSG00000267145,ENSG00000266932,ENSG00000267429
chr19	56367764	56368442	19:56367764-56368442	ENSG00000131848,ENSG00000267908,ENSG00000267145,ENSG00000266932,ENSG00000267429,ENSG00000267606,ENSG00000240225,ENSG00000018869,ENSG00000285996,ENSG00000267781,ENSG00000267192,ENSG00000267454
chr19	56393216	56393868	19:56393216-56393868	ENSG00000266932,ENSG00000267429,ENSG00000240225,ENSG00000018869,ENSG00000285996,ENSG00000267781,ENSG00000267192,ENSG00000267454,ENSG00000198440,ENSG00000268182
chr19	56403469	56403669	19:56403469-56403669	ENSG00000018869,ENSG00000285996,ENSG00000267454,ENSG00000198440
chr19	56403747	56404915	19:56403747-56404915	ENSG00000018869,ENSG00000285996,ENSG00000267781,ENSG00000267192,ENSG00000267454,ENSG00000198440
chr19	56476592	56476947	19:56476592-56476947	ENSG00000198046,ENSG00000166770,ENSG00000279405,ENSG00000276578,ENSG00000268182
chr19	56477355	56478311	19:56477355-56478311	ENSG00000198046,ENSG00000166770,ENSG00000279405,ENSG00000276578,ENSG00000268182
chr19	56507473	56508415	19:56507473-56508415	ENSG00000198046,ENSG00000166770,ENSG00000279405,ENSG00000276578,ENSG00000196263,ENSG00000267224,ENSG00000267421,ENSG00000196867,ENSG00000269696,ENSG00000268182
chr19	56538183	56539130	19:56538183-56539130	ENSG00000276578,ENSG00000267224,ENSG00000267421,ENSG00000196867,ENSG00000269696,ENSG00000197016,ENSG00000268182
chr19	56567031	56567678	19:56567031-56567678	ENSG00000276578,ENSG00000267224,ENSG00000267421,ENSG00000196867,ENSG00000269696,ENSG00000197016,ENSG00000268847,ENSG00000197951,ENSG00000269793,ENSG00000268182
chr19	56595064	56595483	19:56595064-56595483	ENSG00000197016,ENSG00000268847,ENSG00000197951,ENSG00000269793,ENSG00000268182
chr19	56671567	56671913	19:56671567-56671913	ENSG00000268182,ENSG00000127903,ENSG00000286125,ENSG00000268067
chr19	56690809	56691009	19:56690809-56691009	ENSG00000268182,ENSG00000286125,ENSG00000268067,ENSG00000268407
chr19	56837453	56838646	19:56837453-56838646	ENSG00000268067,ENSG00000269699,ENSG00000268407,ENSG00000198300,ENSG00000268654,ENSG00000274777,ENSG00000269786,ENSG00000268483
chr19	56838708	56840191	19:56838708-56840191	ENSG00000173572,ENSG00000268182,ENSG00000268067,ENSG00000269699,ENSG00000268407,ENSG00000198300,ENSG00000268654,ENSG00000274777,ENSG00000269786,ENSG00000268483
chr19	56990395	56990611	19:56990395-56990611	ENSG00000268067,ENSG00000269786,ENSG00000268483
chr19	57141853	57142053	19:57141853-57142053	ENSG00000268483,ENSG00000274219,ENSG00000131864,ENSG00000141946,ENSG00000270293,ENSG00000270790
chr19	57157967	57158322	19:57157967-57158322	ENSG00000268067,ENSG00000268483,ENSG00000274219,ENSG00000131864,ENSG00000141946,ENSG00000270293,ENSG00000270790,ENSG00000258873
chr19	57171643	57171852	19:57171643-57171852	ENSG00000268483,ENSG00000274219,ENSG00000131864,ENSG00000258873,ENSG00000083844,ENSG00000268379
chr19	57172247	57172599	19:57172247-57172599	ENSG00000268483,ENSG00000274219,ENSG00000131864,ENSG00000258873,ENSG00000083844,ENSG00000268379
chr19	57191335	57191967	19:57191335-57191967	ENSG00000268483,ENSG00000274219,ENSG00000131864,ENSG00000268713,ENSG00000105146,ENSG00000083844,ENSG00000268379
chr19	57240242	57241048	19:57240242-57241048	ENSG00000268483,ENSG00000274219,ENSG00000131864,ENSG00000268205,ENSG00000279541,ENSG00000197714,ENSG00000267871,ENSG00000268713,ENSG00000204524,ENSG00000105146,ENSG00000083844
chr19	57241183	57241503	19:57241183-57241503	ENSG00000268713,ENSG00000204524,ENSG00000105146
chr19	57244409	57244870	19:57244409-57244870	ENSG00000274219,ENSG00000131864,ENSG00000268205,ENSG00000279541,ENSG00000197714,ENSG00000267871,ENSG00000268713,ENSG00000204524,ENSG00000105146,ENSG00000083844
chr19	57279466	57281086	19:57279466-57281086	ENSG00000274219,ENSG00000131845,ENSG00000268678,ENSG00000178229,ENSG00000268723,ENSG00000268205,ENSG00000279541,ENSG00000197714,ENSG00000267871,ENSG00000268713,ENSG00000105146
chr19	57320207	57320874	19:57320207-57320874	ENSG00000274219,ENSG00000131864,ENSG00000268133,ENSG00000256060,ENSG00000152433,ENSG00000131845,ENSG00000268678,ENSG00000178229,ENSG00000268723,ENSG00000268205,ENSG00000279541,ENSG00000197714,ENSG00000267871,ENSG00000268713
chr19	57351045	57351441	19:57351045-57351441	ENSG00000268133,ENSG00000256060,ENSG00000152433,ENSG00000131845,ENSG00000268678,ENSG00000268205
chr19	57363139	57363828	19:57363139-57363828	ENSG00000274219,ENSG00000268533,ENSG00000269533,ENSG00000188785,ENSG00000268133,ENSG00000256060,ENSG00000152433,ENSG00000131845,ENSG00000268678,ENSG00000268205,ENSG00000279541
chr19	57389526	57390400	19:57389526-57390400	ENSG00000274219,ENSG00000177025,ENSG00000269097,ENSG00000180532,ENSG00000268545,ENSG00000178201,ENSG00000276449,ENSG00000186272,ENSG00000268533,ENSG00000269533,ENSG00000188785,ENSG00000268133,ENSG00000256060,ENSG00000152433,ENSG00000131845,ENSG00000268678,ENSG00000268205,ENSG00000279541,ENSG00000268713
chr19	57410908	57411427	19:57410908-57411427	ENSG00000268545,ENSG00000178201,ENSG00000276449,ENSG00000186230,ENSG00000186272,ENSG00000268533,ENSG00000188785
chr19	57435037	57435696	19:57435037-57435696	ENSG00000274219,ENSG00000269097,ENSG00000268266,ENSG00000197128,ENSG00000268545,ENSG00000178201,ENSG00000276449,ENSG00000268163,ENSG00000186230,ENSG00000186272
chr19	57477275	57477842	19:57477275-57477842	ENSG00000152439,ENSG00000268107,ENSG00000105136,ENSG00000268266,ENSG00000197128,ENSG00000268545,ENSG00000178201,ENSG00000276449,ENSG00000268163
chr19	57487637	57487972	19:57487637-57487972	ENSG00000152439,ENSG00000268107,ENSG00000105136,ENSG00000268266,ENSG00000197128,ENSG00000268545,ENSG00000178201,ENSG00000268163
chr19	57499677	57500198	19:57499677-57500198	ENSG00000269097,ENSG00000121406,ENSG00000152439,ENSG00000268107,ENSG00000105136,ENSG00000268266,ENSG00000197128,ENSG00000268545,ENSG00000178201,ENSG00000276449,ENSG00000268163
chr19	57527077	57527864	19:57527077-57527864	ENSG00000269097,ENSG00000180532,ENSG00000251369,ENSG00000121406,ENSG00000152439,ENSG00000268545,ENSG00000178201,ENSG00000276449
chr19	57558052	57558252	19:57558052-57558252	ENSG00000251369
chr19	57559608	57560114	19:57559608-57560114	ENSG00000251369
chr19	57578509	57579269	19:57578509-57579269	ENSG00000269097,ENSG00000180532,ENSG00000121417,ENSG00000213762,ENSG00000183647,ENSG00000171649,ENSG00000083817,ENSG00000251369,ENSG00000121406,ENSG00000268545,ENSG00000178201,ENSG00000276449
chr19	57583814	57584230	19:57583814-57584230	ENSG00000269097,ENSG00000180532,ENSG00000213762,ENSG00000183647,ENSG00000171649,ENSG00000083817,ENSG00000251369
chr19	57599705	57599934	19:57599705-57599934	ENSG00000213762,ENSG00000183647
chr19	57613990	57614567	19:57613990-57614567	ENSG00000269097,ENSG00000180532,ENSG00000121417,ENSG00000268392,ENSG00000213762,ENSG00000183647
chr19	57632865	57633574	19:57632865-57633574	ENSG00000269097,ENSG00000180532,ENSG00000121417,ENSG00000268392,ENSG00000213762
chr19	57681684	57682324	19:57681684-57682324	ENSG00000213753,ENSG00000269600,ENSG00000269026,ENSG00000204519,ENSG00000269097,ENSG00000180532
chr19	57708604	57709484	19:57708604-57709484	ENSG00000177025,ENSG00000083814,ENSG00000179909,ENSG00000269026,ENSG00000204519,ENSG00000269097,ENSG00000180532
chr19	57726976	57727999	19:57726976-57727999	ENSG00000270804,ENSG00000269867,ENSG00000152443,ENSG00000083814,ENSG00000179909,ENSG00000269026,ENSG00000204519,ENSG00000269097,ENSG00000180532
chr19	57746489	57747317	19:57746489-57747317	ENSG00000270804,ENSG00000269867,ENSG00000269304,ENSG00000083828,ENSG00000152443,ENSG00000083814,ENSG00000269097,ENSG00000180532
chr19	57769401	57769853	19:57769401-57769853	ENSG00000270804,ENSG00000269867,ENSG00000083828,ENSG00000152443
chr19	57771487	57771751	19:57771487-57771751	ENSG00000270804,ENSG00000269867,ENSG00000269304,ENSG00000083828
chr19	57775027	57775522	19:57775027-57775522	ENSG00000270804,ENSG00000269867,ENSG00000083828
chr19	57814615	57815108	19:57814615-57815108	ENSG00000270804,ENSG00000269867,ENSG00000269304,ENSG00000269343,ENSG00000268750,ENSG00000178935
chr19	57819333	57820079	19:57819333-57820079	ENSG00000270804,ENSG00000269867,ENSG00000269304,ENSG00000269343,ENSG00000268750,ENSG00000178935,ENSG00000083828
chr19	57849588	57850052	19:57849588-57850052	ENSG00000269600,ENSG00000270804,ENSG00000269867,ENSG00000198466,ENSG00000204514,ENSG00000269304,ENSG00000269343,ENSG00000268750
chr19	57888737	57889260	19:57888737-57889260	ENSG00000270804,ENSG00000269867,ENSG00000204514
chr19	57916264	57916980	19:57916264-57916980	ENSG00000268293,ENSG00000177025,ENSG00000152454,ENSG00000196724,ENSG00000173480,ENSG00000269476,ENSG00000270804,ENSG00000269867,ENSG00000204514
chr19	57935214	57935517	19:57935214-57935517	ENSG00000177025,ENSG00000243234,ENSG00000152454,ENSG00000196724
chr19	57947573	57947948	19:57947573-57947948	ENSG00000177025,ENSG00000243234,ENSG00000152454,ENSG00000196724
chr19	58002561	58003099	19:58002561-58003099	ENSG00000268293,ENSG00000176593,ENSG00000166704,ENSG00000177025
chr19	58022006	58022206	19:58022006-58022206	ENSG00000268293,ENSG00000286632,ENSG00000152467,ENSG00000286949,ENSG00000235974,ENSG00000177025
chr19	58033760	58034136	19:58033760-58034136	ENSG00000243642,ENSG00000268293,ENSG00000270837,ENSG00000268660,ENSG00000152467,ENSG00000286949,ENSG00000235974,ENSG00000177025
chr19	58042788	58042988	19:58042788-58042988	ENSG00000243642,ENSG00000268293,ENSG00000269600,ENSG00000270837,ENSG00000268660,ENSG00000152467
chr19	58059033	58059581	19:58059033-58059581	ENSG00000243642,ENSG00000121413,ENSG00000268293,ENSG00000269236,ENSG00000176293,ENSG00000270837,ENSG00000268660,ENSG00000177025
chr19	58097852	58098643	19:58097852-58098643	ENSG00000243642,ENSG00000121413,ENSG00000268293,ENSG00000269236,ENSG00000177025
chr19	58150350	58150897	19:58150350-58150897	ENSG00000181894,ENSG00000268293,ENSG00000286632,ENSG00000269236,ENSG00000171606,ENSG00000177025
chr19	58154721	58155456	19:58154721-58155456	ENSG00000181894,ENSG00000268293,ENSG00000286632,ENSG00000269236,ENSG00000177025
chr19	58182812	58183796	19:58182812-58183796	ENSG00000268293,ENSG00000269236,ENSG00000171606,ENSG00000213013,ENSG00000198131,ENSG00000283515
chr19	58228551	58228797	19:58228551-58228797	ENSG00000213013,ENSG00000268866,ENSG00000198131,ENSG00000283515
chr19	58278465	58279347	19:58278465-58279347	ENSG00000268293,ENSG00000269236,ENSG00000171606,ENSG00000213013,ENSG00000268866,ENSG00000198131,ENSG00000283515,ENSG00000268516,ENSG00000268201,ENSG00000278129,ENSG00000267216,ENSG00000142396,ENSG00000283103,ENSG00000269794,ENSG00000182318,ENSG00000213753,ENSG00000269600,ENSG00000177025
chr19	58304935	58305765	19:58304935-58305765	ENSG00000269236,ENSG00000171606,ENSG00000213013,ENSG00000268866,ENSG00000198131,ENSG00000283515,ENSG00000268201,ENSG00000142396,ENSG00000283103,ENSG00000269794,ENSG00000182318
chr19	58326731	58327223	19:58326731-58327223	ENSG00000142396,ENSG00000283103,ENSG00000269794,ENSG00000182318,ENSG00000277588
chr19	58327350	58327603	19:58327350-58327603	ENSG00000283103,ENSG00000269794,ENSG00000182318,ENSG00000277588
chr19	58339311	58339536	19:58339311-58339536	ENSG00000283103,ENSG00000269794,ENSG00000182318,ENSG00000277588,ENSG00000268895
chr19	58346927	58347939	19:58346927-58347939	ENSG00000283103,ENSG00000269794,ENSG00000182318,ENSG00000277588,ENSG00000121410,ENSG00000268230,ENSG00000268895,ENSG00000279611,ENSG00000174586,ENSG00000268049,ENSG00000269054,ENSG00000252211,ENSG00000213753,ENSG00000269600
chr19	58356474	58356730	19:58356474-58356730	ENSG00000121410,ENSG00000268230,ENSG00000268895,ENSG00000279611,ENSG00000174586,ENSG00000268049,ENSG00000269054,ENSG00000252211
chr19	58362303	58363169	19:58362303-58363169	ENSG00000283103,ENSG00000182318,ENSG00000121410,ENSG00000268230,ENSG00000268895,ENSG00000279611,ENSG00000174586,ENSG00000268049,ENSG00000269054,ENSG00000252211
chr19	58364070	58364510	19:58364070-58364510	ENSG00000283103,ENSG00000182318,ENSG00000121410,ENSG00000268230,ENSG00000268895,ENSG00000279611,ENSG00000174586,ENSG00000268049,ENSG00000269054,ENSG00000252211
chr19	58380178	58381675	19:58380178-58381675	ENSG00000283103,ENSG00000182318,ENSG00000268230,ENSG00000174586,ENSG00000269054,ENSG00000252211,ENSG00000152475,ENSG00000083845,ENSG00000275924,ENSG00000130724,ENSG00000130725,ENSG00000267858,ENSG00000099326,ENSG00000268543,ENSG00000266640
chr19	58385690	58386215	19:58385690-58386215	ENSG00000152475,ENSG00000083845,ENSG00000266640
chr19	58386722	58387564	19:58386722-58387564	ENSG00000213013,ENSG00000283103,ENSG00000182318,ENSG00000174586,ENSG00000269054,ENSG00000252211,ENSG00000152475,ENSG00000083845,ENSG00000130726,ENSG00000275924,ENSG00000130724,ENSG00000130725,ENSG00000267858,ENSG00000099326,ENSG00000268912,ENSG00000268543,ENSG00000171574,ENSG00000268307,ENSG00000269855,ENSG00000266640
chr19	58395145	58395345	19:58395145-58395345	ENSG00000083845,ENSG00000171574,ENSG00000268307,ENSG00000269855
chr19	58400869	58401880	19:58400869-58401880	ENSG00000213013,ENSG00000283103,ENSG00000269794,ENSG00000182318,ENSG00000174586,ENSG00000269054,ENSG00000252211,ENSG00000152475,ENSG00000083845,ENSG00000264910,ENSG00000130726,ENSG00000275924,ENSG00000130724,ENSG00000130725,ENSG00000267858,ENSG00000099326,ENSG00000213753,ENSG00000286104,ENSG00000249471,ENSG00000131849,ENSG00000268912,ENSG00000268543,ENSG00000232098,ENSG00000171574,ENSG00000268307,ENSG00000269855,ENSG00000266640
chr19	58406897	58407135	19:58406897-58407135	ENSG00000268543,ENSG00000232098,ENSG00000171574,ENSG00000268307
chr19	58408203	58408912	19:58408203-58408912	ENSG00000099326,ENSG00000268912,ENSG00000268543,ENSG00000232098,ENSG00000171574,ENSG00000268307
chr19	58439764	58440594	19:58439764-58440594	ENSG00000213013,ENSG00000130726,ENSG00000275924,ENSG00000130724,ENSG00000130725,ENSG00000267858,ENSG00000099326,ENSG00000286104,ENSG00000269032,ENSG00000083812,ENSG00000249471,ENSG00000269473,ENSG00000131849,ENSG00000268912,ENSG00000268543
chr19	58451264	58451879	19:58451264-58451879	ENSG00000275924,ENSG00000130724,ENSG00000099326,ENSG00000269032,ENSG00000083812,ENSG00000249471,ENSG00000269473,ENSG00000131849,ENSG00000268912,ENSG00000268543
chr19	58466725	58467714	19:58466725-58467714	ENSG00000275924,ENSG00000130724,ENSG00000130725,ENSG00000267858,ENSG00000099326,ENSG00000269032,ENSG00000269106,ENSG00000083838,ENSG00000083812,ENSG00000249471
chr19	58475486	58476553	19:58475486-58476553	ENSG00000273901,ENSG00000119574,ENSG00000264910,ENSG00000130726,ENSG00000275924,ENSG00000130724,ENSG00000130725,ENSG00000267858,ENSG00000099326,ENSG00000213753,ENSG00000286104,ENSG00000269032,ENSG00000265272,ENSG00000252334,ENSG00000083807,ENSG00000269106,ENSG00000083838,ENSG00000083812,ENSG00000249471,ENSG00000268912,ENSG00000268543
chr19	58482328	58482802	19:58482328-58482802	ENSG00000269032,ENSG00000265272,ENSG00000252334,ENSG00000269106,ENSG00000083838
chr19	58498969	58499913	19:58498969-58499913	ENSG00000273901,ENSG00000119574,ENSG00000264910,ENSG00000130726,ENSG00000275924,ENSG00000130724,ENSG00000130725,ENSG00000267858,ENSG00000099326,ENSG00000213753,ENSG00000286104,ENSG00000269032,ENSG00000265272,ENSG00000252334,ENSG00000083807,ENSG00000269106,ENSG00000083838
chr19	58513342	58513636	19:58513342-58513636	ENSG00000273901,ENSG00000119574,ENSG00000264910,ENSG00000130726,ENSG00000275924,ENSG00000130724,ENSG00000130725,ENSG00000267858,ENSG00000099326,ENSG00000213753,ENSG00000286104,ENSG00000269032,ENSG00000269600,ENSG00000083807
chr19	58513859	58514307	19:58513859-58514307	ENSG00000273901,ENSG00000119574,ENSG00000264910,ENSG00000130726,ENSG00000275924,ENSG00000130724,ENSG00000130725,ENSG00000267858,ENSG00000099326,ENSG00000213753,ENSG00000286104,ENSG00000269032,ENSG00000269600,ENSG00000083807
chr19	58518240	58518749	19:58518240-58518749	ENSG00000119574,ENSG00000264910,ENSG00000130726,ENSG00000275924,ENSG00000130724,ENSG00000130725,ENSG00000267858,ENSG00000099326,ENSG00000213753,ENSG00000286104,ENSG00000269032,ENSG00000083807
chr19	58518988	58520443	19:58518988-58520443	ENSG00000273901,ENSG00000119574,ENSG00000264910,ENSG00000130726,ENSG00000275924,ENSG00000130724,ENSG00000130725,ENSG00000267858,ENSG00000099326,ENSG00000213753,ENSG00000286104,ENSG00000269032,ENSG00000083807
chr19	58538325	58538627	19:58538325-58538627	ENSG00000119574,ENSG00000264910,ENSG00000130726,ENSG00000275924,ENSG00000130724,ENSG00000130725,ENSG00000267858,ENSG00000099326,ENSG00000286104,ENSG00000269032
chr19	58543667	58545209	19:58543667-58545209	-
chr19	58545307	58545657	19:58545307-58545657	-
chr19	58554484	58554778	19:58554484-58554778	-
chr19	58554851	58555632	19:58554851-58555632	-
chr19	58558039	58559314	19:58558039-58559314	-
chr19	58562496	58562696	19:58562496-58562696	-
chr19	58572566	58573977	19:58572566-58573977	-
chr19	58575127	58576134	19:58575127-58576134	-
chr19	58581160	58581551	19:58581160-58581551	-
chr2	237879	238079	2:237879-238079	ENSG00000184731,ENSG00000227061,ENSG00000035115,ENSG00000189292,ENSG00000228643,ENSG00000235779,ENSG00000277997
chr2	264020	265433	2:264020-265433	ENSG00000184731,ENSG00000227061,ENSG00000035115,ENSG00000143727,ENSG00000189292,ENSG00000228643,ENSG00000235779,ENSG00000277997
chr2	269200	269797	2:269200-269797	ENSG00000184731,ENSG00000227061,ENSG00000035115,ENSG00000143727,ENSG00000189292,ENSG00000228643,ENSG00000235779,ENSG00000277997
chr2	275504	275769	2:275504-275769	ENSG00000227061,ENSG00000143727,ENSG00000189292,ENSG00000228643,ENSG00000235779,ENSG00000277997
chr2	393859	394671	2:393859-394671	ENSG00000233633,ENSG00000225942,ENSG00000184731,ENSG00000227061,ENSG00000235779,ENSG00000277997,ENSG00000233684,ENSG00000236856,ENSG00000226277,ENSG00000284452
chr2	430040	430243	2:430040-430243	ENSG00000233633,ENSG00000225942,ENSG00000235779,ENSG00000277997,ENSG00000233684,ENSG00000226277,ENSG00000223985,ENSG00000284452
chr2	430345	430928	2:430345-430928	ENSG00000233633,ENSG00000225942,ENSG00000235779,ENSG00000277997,ENSG00000233684,ENSG00000226277,ENSG00000223985,ENSG00000284452
chr2	437910	438470	2:437910-438470	ENSG00000234796,ENSG00000228799,ENSG00000237667,ENSG00000233633,ENSG00000225942,ENSG00000184731,ENSG00000227061,ENSG00000189292,ENSG00000228643,ENSG00000235779,ENSG00000277997,ENSG00000233684,ENSG00000236856,ENSG00000226277,ENSG00000223985,ENSG00000284452
chr2	439945	440145	2:439945-440145	ENSG00000235779,ENSG00000233684,ENSG00000226277,ENSG00000223985,ENSG00000284452
chr2	440373	440715	2:440373-440715	ENSG00000233633,ENSG00000225942,ENSG00000235779,ENSG00000233684,ENSG00000226277,ENSG00000223985,ENSG00000284452
chr2	455006	455741	2:455006-455741	ENSG00000233633,ENSG00000225942,ENSG00000184731,ENSG00000227061,ENSG00000189292,ENSG00000228643,ENSG00000235779,ENSG00000277997,ENSG00000233684,ENSG00000226277,ENSG00000223985,ENSG00000284452
chr2	457281	457615	2:457281-457615	ENSG00000233633,ENSG00000225942,ENSG00000184731,ENSG00000227061,ENSG00000235779,ENSG00000277997,ENSG00000233684,ENSG00000223985,ENSG00000284452
chr2	460825	461263	2:460825-461263	ENSG00000233633,ENSG00000225942,ENSG00000184731,ENSG00000227061,ENSG00000235779,ENSG00000277997,ENSG00000233684,ENSG00000223985,ENSG00000284452
chr2	464971	465195	2:464971-465195	ENSG00000233633,ENSG00000225942,ENSG00000227061,ENSG00000235779,ENSG00000277997,ENSG00000233684,ENSG00000223985,ENSG00000284452
chr2	585166	585680	2:585166-585680	ENSG00000233633,ENSG00000225942,ENSG00000184731,ENSG00000227061,ENSG00000235779,ENSG00000277997,ENSG00000233684,ENSG00000223985,ENSG00000284452
chr2	636614	637197	2:636614-637197	ENSG00000233633,ENSG00000225942,ENSG00000184731,ENSG00000227061,ENSG00000189292,ENSG00000228643,ENSG00000235779,ENSG00000277997,ENSG00000233684
chr2	647695	647895	2:647695-647895	ENSG00000227061,ENSG00000235779
chr2	675004	675371	2:675004-675371	ENSG00000280360,ENSG00000233296,ENSG00000151353
chr2	675741	675941	2:675741-675941	ENSG00000280360,ENSG00000233296,ENSG00000151353
chr2	676010	677886	2:676010-677886	ENSG00000228799,ENSG00000237667,ENSG00000223751,ENSG00000231173,ENSG00000272342,ENSG00000233970,ENSG00000280360,ENSG00000233296,ENSG00000151353,ENSG00000233633,ENSG00000225942,ENSG00000184731,ENSG00000227061,ENSG00000189292,ENSG00000228643,ENSG00000235779,ENSG00000277997,ENSG00000233684
chr2	677956	678185	2:677956-678185	ENSG00000280360,ENSG00000233296,ENSG00000151353
chr2	696571	696776	2:696571-696776	ENSG00000233970,ENSG00000280360,ENSG00000233296
chr2	727173	727557	2:727173-727557	ENSG00000228799,ENSG00000237667,ENSG00000223751,ENSG00000231173,ENSG00000272342,ENSG00000227713
chr2	735722	736185	2:735722-736185	ENSG00000234796,ENSG00000228799,ENSG00000237667,ENSG00000223751,ENSG00000231173,ENSG00000272342,ENSG00000227713,ENSG00000280360,ENSG00000184731
chr2	943800	944168	2:943800-944168	ENSG00000235403,ENSG00000172554,ENSG00000235688,ENSG00000234796,ENSG00000228799,ENSG00000237667
chr2	950772	951195	2:950772-951195	ENSG00000172554,ENSG00000235688,ENSG00000234796,ENSG00000228799,ENSG00000237667
chr2	973982	974394	2:973982-974394	ENSG00000235403,ENSG00000235688,ENSG00000234796,ENSG00000228799,ENSG00000237667
chr2	1045215	1045429	2:1045215-1045429	ENSG00000235403,ENSG00000234796,ENSG00000228799,ENSG00000237667
chr2	1109197	1109485	2:1109197-1109485	ENSG00000235403,ENSG00000172554
chr2	1118119	1118338	2:1118119-1118338	ENSG00000235403,ENSG00000228799
chr2	1133912	1134309	2:1133912-1134309	ENSG00000235403,ENSG00000234796,ENSG00000228799,ENSG00000237667,ENSG00000236665
chr2	1166975	1167439	2:1166975-1167439	ENSG00000172554,ENSG00000236665
chr2	1283562	1283762	2:1283562-1283762	ENSG00000233553
chr2	1366547	1366949	2:1366547-1366949	ENSG00000233553,ENSG00000115705
chr2	1395814	1396078	2:1395814-1396078	ENSG00000233553,ENSG00000115705
chr2	1399375	1399799	2:1399375-1399799	ENSG00000233553,ENSG00000115705
chr2	1401152	1401666	2:1401152-1401666	ENSG00000233553,ENSG00000115705
chr2	1403527	1404273	2:1403527-1404273	ENSG00000233553,ENSG00000115705
chr2	1518060	1518949	2:1518060-1518949	ENSG00000235403,ENSG00000234796,ENSG00000228799,ENSG00000237667,ENSG00000233633,ENSG00000225942,ENSG00000184731,ENSG00000227061,ENSG00000235779,ENSG00000277997,ENSG00000233553,ENSG00000231482,ENSG00000115705,ENSG00000228613,ENSG00000283766,ENSG00000203635
chr2	1534463	1534737	2:1534463-1534737	-
chr2	1546056	1546256	2:1546056-1546256	ENSG00000231482,ENSG00000283766
chr2	1550738	1551119	2:1550738-1551119	ENSG00000231482,ENSG00000283766
chr2	1594731	1594931	2:1594731-1594931	-
chr2	1606884	1607084	2:1606884-1607084	ENSG00000231482,ENSG00000228613,ENSG00000203635
chr2	1707602	1708212	2:1707602-1708212	ENSG00000231482,ENSG00000228613,ENSG00000203635,ENSG00000130508
chr2	1709625	1710539	2:1709625-1710539	ENSG00000231482,ENSG00000228613,ENSG00000203635,ENSG00000130508
chr2	1742877	1743410	2:1742877-1743410	ENSG00000203635,ENSG00000130508
chr2	1750800	1751186	2:1750800-1751186	ENSG00000231482,ENSG00000228613,ENSG00000203635,ENSG00000130508
chr2	1766678	1767030	2:1766678-1767030	-
chr2	1767529	1767935	2:1767529-1767935	ENSG00000231482,ENSG00000228613,ENSG00000203635,ENSG00000130508
chr2	1793763	1794196	2:1793763-1794196	ENSG00000186487,ENSG00000284600
chr2	1798346	1798654	2:1798346-1798654	ENSG00000186487,ENSG00000284600
chr2	1798882	1799600	2:1798882-1799600	ENSG00000186487,ENSG00000284600
chr2	1800995	1801541	2:1800995-1801541	ENSG00000284600
chr2	1804889	1805217	2:1804889-1805217	ENSG00000186487
chr2	1817555	1817944	2:1817555-1817944	ENSG00000186487,ENSG00000232057
chr2	1818543	1818831	2:1818543-1818831	ENSG00000232057
chr2	1822369	1824066	2:1822369-1824066	ENSG00000235403,ENSG00000234796,ENSG00000228799,ENSG00000237667,ENSG00000225942,ENSG00000184731,ENSG00000227061,ENSG00000231482,ENSG00000228613,ENSG00000203635,ENSG00000130508,ENSG00000186487,ENSG00000284600,ENSG00000232057,ENSG00000225619
chr2	1829008	1829229	2:1829008-1829229	ENSG00000232057
chr2	1829926	1830655	2:1829926-1830655	ENSG00000186487
chr2	1831252	1831525	2:1831252-1831525	ENSG00000186487
chr2	1833360	1834196	2:1833360-1834196	ENSG00000186487
chr2	1864866	1865428	2:1864866-1865428	ENSG00000186487
chr2	1910616	1911242	2:1910616-1911242	ENSG00000186487,ENSG00000225619
chr2	1945751	1946191	2:1945751-1946191	-
chr2	1949402	1949667	2:1949402-1949667	-
chr2	1961430	1961630	2:1961430-1961630	-
chr2	1970527	1970794	2:1970527-1970794	ENSG00000186487
chr2	1990246	1990812	2:1990246-1990812	-
chr2	1995872	1996372	2:1995872-1996372	ENSG00000225619
chr2	2149371	2149747	2:2149371-2149747	ENSG00000225619
chr2	2161681	2161881	2:2161681-2161881	-
chr2	2464149	2464411	2:2464149-2464411	ENSG00000225619
chr2	2613298	2613979	2:2613298-2613979	ENSG00000232718,ENSG00000225619,ENSG00000234929,ENSG00000287583,ENSG00000237720,ENSG00000227364,ENSG00000228391
chr2	2621660	2622249	2:2621660-2622249	ENSG00000225619,ENSG00000234929,ENSG00000287583,ENSG00000227364,ENSG00000228391
chr2	2682043	2682269	2:2682043-2682269	ENSG00000234929,ENSG00000287583,ENSG00000227364
chr2	2683192	2683392	2:2683192-2683392	ENSG00000234929,ENSG00000287583,ENSG00000227364
chr2	2688358	2688675	2:2688358-2688675	ENSG00000234929,ENSG00000287583,ENSG00000227364
chr2	2747962	2748220	2:2747962-2748220	ENSG00000287583,ENSG00000227364
chr2	2757789	2758128	2:2757789-2758128	ENSG00000234929,ENSG00000287583,ENSG00000227364,ENSG00000228391
chr2	2763433	2763921	2:2763433-2763921	ENSG00000287583,ENSG00000227364
chr2	2845518	2845718	2:2845518-2845718	ENSG00000237720,ENSG00000228391
chr2	2901271	2901713	2:2901271-2901713	ENSG00000228391
chr2	2934151	2934351	2:2934151-2934351	ENSG00000228391
chr2	3001642	3001959	2:3001642-3001959	ENSG00000234423
chr2	3007793	3008107	2:3007793-3008107	ENSG00000228391,ENSG00000234423
chr2	3076450	3076712	2:3076450-3076712	-
chr2	3098524	3098724	2:3098524-3098724	-
chr2	3099907	3100221	2:3099907-3100221	-
chr2	3109255	3109455	2:3109255-3109455	-
chr2	3125872	3126072	2:3125872-3126072	ENSG00000234423,ENSG00000236760
chr2	3127092	3127643	2:3127092-3127643	ENSG00000234423,ENSG00000236760
chr2	3127812	3128173	2:3127812-3128173	ENSG00000234423,ENSG00000236760
chr2	3129768	3130672	2:3129768-3130672	ENSG00000234423,ENSG00000236760
chr2	3131767	3131967	2:3131767-3131967	ENSG00000234423,ENSG00000236760
chr2	3132441	3132794	2:3132441-3132794	ENSG00000234423,ENSG00000236760
chr2	3145698	3146543	2:3145698-3146543	ENSG00000236760
chr2	3148483	3149238	2:3148483-3149238	ENSG00000232718,ENSG00000225619,ENSG00000228391,ENSG00000236760,ENSG00000226649
chr2	3151198	3152206	2:3151198-3152206	ENSG00000207192,ENSG00000237401,ENSG00000224661,ENSG00000232718,ENSG00000225619,ENSG00000287583,ENSG00000227364,ENSG00000228391,ENSG00000236760,ENSG00000226649
chr2	3172085	3172490	2:3172085-3172490	-
chr2	3173448	3173869	2:3173448-3173869	-
chr2	3174401	3175306	2:3174401-3175306	ENSG00000225619,ENSG00000228391
chr2	3176113	3176619	2:3176113-3176619	-
chr2	3176688	3176888	2:3176688-3176888	-
chr2	3177275	3177475	2:3177275-3177475	-
chr2	3178710	3178920	2:3178710-3178920	-
chr2	3195561	3196584	2:3195561-3196584	ENSG00000224661,ENSG00000232718,ENSG00000225619,ENSG00000228391,ENSG00000032389,ENSG00000224885
chr2	3197545	3197790	2:3197545-3197790	ENSG00000032389
chr2	3203927	3204447	2:3203927-3204447	-
chr2	3242554	3243312	2:3242554-3243312	-
chr2	3303288	3303953	2:3303288-3303953	ENSG00000224885
chr2	3347990	3348418	2:3347990-3348418	-
chr2	3348733	3349561	2:3348733-3349561	ENSG00000214866,ENSG00000224661,ENSG00000232718,ENSG00000188765,ENSG00000225619,ENSG00000287583,ENSG00000228391,ENSG00000032389,ENSG00000224885,ENSG00000225234
chr2	3357198	3357923	2:3357198-3357923	ENSG00000224661,ENSG00000232718,ENSG00000188765,ENSG00000032389
chr2	3362547	3363114	2:3362547-3363114	ENSG00000232718,ENSG00000188765,ENSG00000032389,ENSG00000171853,ENSG00000225234
chr2	3377545	3378403	2:3377545-3378403	ENSG00000032389,ENSG00000171853
chr2	3379352	3380553	2:3379352-3380553	ENSG00000032389,ENSG00000171853
chr2	3409538	3410084	2:3409538-3410084	ENSG00000225234
chr2	3454296	3454618	2:3454296-3454618	ENSG00000171853
chr2	3459457	3459906	2:3459457-3459906	ENSG00000171853,ENSG00000225234
chr2	3461563	3461771	2:3461563-3461771	ENSG00000171853,ENSG00000225234
chr2	3462226	3463235	2:3462226-3463235	ENSG00000171853,ENSG00000225234
chr2	3463797	3464249	2:3463797-3464249	ENSG00000171853,ENSG00000225234
chr2	3491801	3492028	2:3491801-3492028	ENSG00000225234,ENSG00000271868,ENSG00000182551
chr2	3518375	3520237	2:3518375-3520237	ENSG00000171863,ENSG00000287126,ENSG00000234171,ENSG00000225234,ENSG00000271868,ENSG00000182551,ENSG00000235078,ENSG00000242282,ENSG00000286905,ENSG00000171865
chr2	3521469	3521669	2:3521469-3521669	ENSG00000182551,ENSG00000235078,ENSG00000242282
chr2	3536756	3537057	2:3536756-3537057	ENSG00000242282
chr2	3557819	3558966	2:3557819-3558966	ENSG00000188765,ENSG00000171863,ENSG00000287126,ENSG00000234171,ENSG00000182551,ENSG00000235078,ENSG00000242282,ENSG00000286905,ENSG00000171865
chr2	3574993	3575629	2:3574993-3575629	ENSG00000188765,ENSG00000118004,ENSG00000171863,ENSG00000287126,ENSG00000234171,ENSG00000286905,ENSG00000171865
chr2	3575690	3576142	2:3575690-3576142	ENSG00000118004,ENSG00000171863,ENSG00000287126,ENSG00000234171,ENSG00000286905,ENSG00000171865
chr2	3609291	3609526	2:3609291-3609526	ENSG00000188765,ENSG00000237370,ENSG00000118004
chr2	3650764	3651342	2:3650764-3651342	ENSG00000224661,ENSG00000232718,ENSG00000151360,ENSG00000188765,ENSG00000237370,ENSG00000118004,ENSG00000225234
chr2	3651764	3652504	2:3651764-3652504	ENSG00000224661,ENSG00000232718,ENSG00000151360,ENSG00000188765,ENSG00000237370,ENSG00000118004
chr2	3750816	3751300	2:3750816-3751300	ENSG00000207192,ENSG00000252238,ENSG00000237401,ENSG00000214866,ENSG00000224661,ENSG00000232718
chr2	3758570	3758800	2:3758570-3758800	ENSG00000214866,ENSG00000224661,ENSG00000232718
chr2	3775936	3776212	2:3775936-3776212	ENSG00000237401,ENSG00000214866,ENSG00000224661,ENSG00000232718
chr2	3780684	3781150	2:3780684-3781150	ENSG00000232835,ENSG00000207192,ENSG00000252238,ENSG00000237401,ENSG00000214866,ENSG00000224661,ENSG00000232718
chr2	3807088	3807489	2:3807088-3807489	ENSG00000207192,ENSG00000252238,ENSG00000237401,ENSG00000214866,ENSG00000224661,ENSG00000232718
chr2	4048250	4048603	2:4048250-4048603	ENSG00000252238,ENSG00000237401
chr2	4101887	4102654	2:4101887-4102654	ENSG00000231610,ENSG00000226488,ENSG00000237266,ENSG00000236106,ENSG00000176887,ENSG00000230090,ENSG00000224128,ENSG00000232835,ENSG00000228585,ENSG00000207192,ENSG00000252238,ENSG00000231532,ENSG00000229550,ENSG00000237401
chr2	4105215	4105554	2:4105215-4105554	ENSG00000207192,ENSG00000252238,ENSG00000229550,ENSG00000237401
chr2	4106671	4106871	2:4106671-4106871	ENSG00000252238,ENSG00000237401
chr2	4133238	4133438	2:4133238-4133438	ENSG00000252238,ENSG00000229550,ENSG00000237401
chr2	4134622	4134888	2:4134622-4134888	ENSG00000252238,ENSG00000229550,ENSG00000237401
chr2	4291504	4291767	2:4291504-4291767	ENSG00000207192,ENSG00000252238
chr2	4369034	4369234	2:4369034-4369234	-
chr2	4523030	4523285	2:4523030-4523285	ENSG00000252238,ENSG00000231821
chr2	4674175	4674375	2:4674175-4674375	ENSG00000207192,ENSG00000252238,ENSG00000231532
chr2	5365896	5366286	2:5365896-5366286	ENSG00000237266,ENSG00000236106,ENSG00000242540,ENSG00000176887,ENSG00000230090,ENSG00000224128,ENSG00000232835,ENSG00000228585,ENSG00000207192,ENSG00000252238,ENSG00000237401
chr2	5673559	5673759	2:5673559-5673759	ENSG00000237266,ENSG00000236106,ENSG00000242540,ENSG00000176887,ENSG00000230090,ENSG00000224128,ENSG00000232835
chr2	5942114	5942674	2:5942114-5942674	ENSG00000283394,ENSG00000286851,ENSG00000236172,ENSG00000231610,ENSG00000226488,ENSG00000276733,ENSG00000232044,ENSG00000237266,ENSG00000236106,ENSG00000242540,ENSG00000176887,ENSG00000230090,ENSG00000224128,ENSG00000232835,ENSG00000228585,ENSG00000252238
chr2	5964812	5965071	2:5964812-5965071	ENSG00000276733,ENSG00000232044,ENSG00000237266,ENSG00000236106
chr2	5969507	5969823	2:5969507-5969823	ENSG00000276733,ENSG00000232044,ENSG00000237266,ENSG00000236106
chr2	5981565	5981974	2:5981565-5981974	ENSG00000276733,ENSG00000232044
chr2	5985868	5986231	2:5985868-5986231	ENSG00000276733,ENSG00000232044,ENSG00000237266,ENSG00000236106,ENSG00000232835
chr2	5986832	5987265	2:5986832-5987265	ENSG00000276733,ENSG00000232044,ENSG00000237266,ENSG00000236106
chr2	6073719	6074045	2:6073719-6074045	ENSG00000237266,ENSG00000236106
chr2	6297187	6297633	2:6297187-6297633	ENSG00000283394,ENSG00000286851,ENSG00000236172,ENSG00000231610,ENSG00000226488,ENSG00000227007,ENSG00000237266,ENSG00000236106,ENSG00000242540,ENSG00000232835,ENSG00000252238
chr2	6345381	6346006	2:6345381-6346006	ENSG00000283394,ENSG00000286851,ENSG00000236172,ENSG00000231610,ENSG00000226488,ENSG00000227007,ENSG00000234275,ENSG00000237266,ENSG00000236106,ENSG00000242540,ENSG00000176887,ENSG00000230090,ENSG00000224128,ENSG00000232835,ENSG00000228585,ENSG00000207192,ENSG00000252238
chr2	6352198	6352457	2:6352198-6352457	ENSG00000231610,ENSG00000226488,ENSG00000227007
chr2	6361119	6361352	2:6361119-6361352	ENSG00000283394,ENSG00000236172,ENSG00000231610,ENSG00000226488,ENSG00000227007,ENSG00000237266
chr2	6772944	6773561	2:6772944-6773561	ENSG00000205837,ENSG00000283394,ENSG00000286851,ENSG00000236172,ENSG00000231610,ENSG00000226488
chr2	6780503	6781547	2:6780503-6781547	ENSG00000213774,ENSG00000272002,ENSG00000223884,ENSG00000225964,ENSG00000205837,ENSG00000283394,ENSG00000286851,ENSG00000236172,ENSG00000231610,ENSG00000226488,ENSG00000227007,ENSG00000237266,ENSG00000236106,ENSG00000242540,ENSG00000176887,ENSG00000230090,ENSG00000224128,ENSG00000232835,ENSG00000228585,ENSG00000207192,ENSG00000252238
chr2	6783929	6784210	2:6783929-6784210	ENSG00000205837,ENSG00000283394,ENSG00000286851,ENSG00000236172
chr2	6814345	6814633	2:6814345-6814633	ENSG00000225964,ENSG00000283394,ENSG00000286851,ENSG00000236172
chr2	6826383	6826649	2:6826383-6826649	ENSG00000225964
chr2	6864996	6866632	2:6864996-6866632	ENSG00000134321,ENSG00000134326,ENSG00000225964
chr2	6872448	6872690	2:6872448-6872690	ENSG00000134321,ENSG00000134326
chr2	6877504	6878035	2:6877504-6878035	ENSG00000134321,ENSG00000134326
chr2	6880247	6880744	2:6880247-6880744	ENSG00000223884,ENSG00000271947,ENSG00000134321,ENSG00000134326
chr2	6887762	6888158	2:6887762-6888158	ENSG00000271947
chr2	6909786	6910237	2:6909786-6910237	ENSG00000151692,ENSG00000228203,ENSG00000271947
chr2	6916916	6917988	2:6916916-6917988	ENSG00000223884,ENSG00000151692,ENSG00000228203,ENSG00000271947
chr2	6924551	6924957	2:6924551-6924957	ENSG00000151692,ENSG00000228203
chr2	6925907	6926375	2:6925907-6926375	ENSG00000151692,ENSG00000228203
chr2	6937498	6937698	2:6937498-6937698	ENSG00000151692
chr2	6945228	6945438	2:6945228-6945438	ENSG00000151692
chr2	6980445	6980668	2:6980445-6980668	ENSG00000151692
chr2	7014392	7014607	2:7014392-7014607	-
chr2	7057980	7058331	2:7057980-7058331	ENSG00000223884
chr2	7134599	7134880	2:7134599-7134880	ENSG00000213774,ENSG00000272002,ENSG00000223145,ENSG00000223884
chr2	7242571	7242805	2:7242571-7242805	ENSG00000213774,ENSG00000272002
chr2	7391412	7391749	2:7391412-7391749	ENSG00000230515,ENSG00000287119,ENSG00000221255,ENSG00000229727,ENSG00000213774,ENSG00000272002
chr2	7403324	7403575	2:7403324-7403575	ENSG00000229727,ENSG00000213774,ENSG00000272002
chr2	7430728	7431207	2:7430728-7431207	ENSG00000230515,ENSG00000287119,ENSG00000229727
chr2	7513812	7514203	2:7513812-7514203	ENSG00000230515,ENSG00000287119,ENSG00000221255
chr2	7609951	7610151	2:7609951-7610151	ENSG00000230515,ENSG00000287119,ENSG00000221255
chr2	7748783	7749418	2:7748783-7749418	ENSG00000229405,ENSG00000232979,ENSG00000235576,ENSG00000230515,ENSG00000287119,ENSG00000221255
chr2	7835667	7835951	2:7835667-7835951	ENSG00000286857,ENSG00000235576,ENSG00000230515,ENSG00000287119,ENSG00000221255
chr2	7881498	7881939	2:7881498-7881939	ENSG00000286857,ENSG00000226506,ENSG00000229405,ENSG00000232979,ENSG00000235576,ENSG00000230515,ENSG00000287119,ENSG00000221255,ENSG00000213774
chr2	7896873	7897078	2:7896873-7897078	ENSG00000286857,ENSG00000226506
chr2	8003636	8004039	2:8003636-8004039	ENSG00000229740,ENSG00000286857,ENSG00000235665,ENSG00000235576,ENSG00000230515,ENSG00000287119
chr2	8004284	8004601	2:8004284-8004601	ENSG00000286857
chr2	8023226	8023600	2:8023226-8023600	ENSG00000286857
chr2	8058649	8059002	2:8058649-8059002	ENSG00000229740
chr2	8107942	8108153	2:8107942-8108153	ENSG00000229740
chr2	8152964	8153340	2:8152964-8153340	ENSG00000229740
chr2	8155968	8156293	2:8155968-8156293	ENSG00000229740
chr2	8229566	8229969	2:8229566-8229969	ENSG00000229740,ENSG00000286857,ENSG00000235665,ENSG00000235576,ENSG00000221255
chr2	8234319	8234621	2:8234319-8234621	-
chr2	8234856	8235138	2:8234856-8235138	-
chr2	8244676	8245031	2:8244676-8245031	ENSG00000229740,ENSG00000235665
chr2	8253398	8253703	2:8253398-8253703	ENSG00000229740,ENSG00000235665
chr2	8265086	8265344	2:8265086-8265344	ENSG00000235665
chr2	8298853	8299189	2:8298853-8299189	ENSG00000236790,ENSG00000235665
chr2	8301942	8302401	2:8301942-8302401	ENSG00000236790,ENSG00000235665
chr2	8303514	8303919	2:8303514-8303919	ENSG00000229740,ENSG00000236790,ENSG00000286857,ENSG00000235665,ENSG00000235576,ENSG00000230515,ENSG00000287119
chr2	8310619	8310819	2:8310619-8310819	-
chr2	8312322	8312581	2:8312322-8312581	-
chr2	8314072	8314334	2:8314072-8314334	-
chr2	8324660	8324860	2:8324660-8324860	ENSG00000236790
chr2	8332555	8333030	2:8332555-8333030	ENSG00000229740,ENSG00000236790,ENSG00000235665,ENSG00000235576,ENSG00000221255,ENSG00000213774
chr2	8370383	8370857	2:8370383-8370857	ENSG00000236790
chr2	8380180	8381014	2:8380180-8381014	ENSG00000236790
chr2	8388803	8389078	2:8388803-8389078	ENSG00000236790
chr2	8394099	8394599	2:8394099-8394599	ENSG00000236790
chr2	8408797	8409493	2:8408797-8409493	-
chr2	8410708	8411001	2:8410708-8411001	-
chr2	8411720	8411936	2:8411720-8411936	-
chr2	8432993	8433193	2:8432993-8433193	-
chr2	8441972	8442397	2:8441972-8442397	-
chr2	8445661	8445917	2:8445661-8445917	-
chr2	8454781	8455241	2:8454781-8455241	ENSG00000236790
chr2	8456124	8456576	2:8456124-8456576	ENSG00000236790
chr2	8457125	8457476	2:8457125-8457476	ENSG00000236790
chr2	8465502	8465754	2:8465502-8465754	-
chr2	8472671	8472871	2:8472671-8472871	-
chr2	8475506	8475929	2:8475506-8475929	ENSG00000285591
chr2	8477711	8478125	2:8477711-8478125	ENSG00000285591
chr2	8481299	8481963	2:8481299-8481963	ENSG00000285591,ENSG00000236790
chr2	8487764	8488593	2:8487764-8488593	ENSG00000285591,ENSG00000236790
chr2	8512318	8512554	2:8512318-8512554	-
chr2	8514896	8515759	2:8514896-8515759	-
chr2	8515976	8516435	2:8515976-8516435	-
chr2	8521172	8521534	2:8521172-8521534	-
chr2	8522556	8523033	2:8522556-8523033	-
chr2	8534734	8535302	2:8534734-8535302	ENSG00000225642,ENSG00000231083
chr2	8543182	8544030	2:8543182-8544030	ENSG00000231083
chr2	8544601	8545775	2:8544601-8545775	ENSG00000225642,ENSG00000231083,ENSG00000236008,ENSG00000229740,ENSG00000235576,ENSG00000230515,ENSG00000287119,ENSG00000221255,ENSG00000213774
chr2	8546808	8547328	2:8546808-8547328	-
chr2	8551673	8552182	2:8551673-8552182	ENSG00000225642,ENSG00000231083,ENSG00000236008
chr2	8572584	8573333	2:8572584-8573333	ENSG00000225642,ENSG00000231083,ENSG00000236008,ENSG00000286857,ENSG00000230515,ENSG00000287119,ENSG00000221255,ENSG00000213774
chr2	8574191	8575715	2:8574191-8575715	ENSG00000225642,ENSG00000231083,ENSG00000236008
chr2	8575869	8576069	2:8575869-8576069	ENSG00000236008
chr2	8576791	8577202	2:8576791-8577202	ENSG00000236008
chr2	8578448	8578888	2:8578448-8578888	ENSG00000236008
chr2	8581196	8581464	2:8581196-8581464	ENSG00000236008
chr2	8582597	8583079	2:8582597-8583079	ENSG00000236008
chr2	8583210	8584300	2:8583210-8584300	ENSG00000225642,ENSG00000231083,ENSG00000236008
chr2	8585859	8586489	2:8585859-8586489	ENSG00000225642,ENSG00000231083,ENSG00000236008
chr2	8651521	8651721	2:8651521-8651721	ENSG00000231083
chr2	8663967	8664430	2:8663967-8664430	ENSG00000235092,ENSG00000225642,ENSG00000231083
chr2	8664776	8665062	2:8664776-8665062	ENSG00000231083
chr2	8678711	8679466	2:8678711-8679466	ENSG00000115738,ENSG00000235092
chr2	8681196	8681594	2:8681196-8681594	ENSG00000115738,ENSG00000235092
chr2	8681691	8682282	2:8681691-8682282	ENSG00000115738,ENSG00000235092,ENSG00000231083,ENSG00000229740,ENSG00000235576,ENSG00000230515,ENSG00000287119,ENSG00000229727
chr2	8682381	8682611	2:8682381-8682611	ENSG00000115738,ENSG00000235092
chr2	8684655	8684999	2:8684655-8684999	ENSG00000115738,ENSG00000235092
chr2	8685697	8686195	2:8685697-8686195	ENSG00000115738,ENSG00000229727
chr2	8797026	8797572	2:8797026-8797572	ENSG00000134313
chr2	8837119	8838080	2:8837119-8838080	ENSG00000134313
chr2	9003514	9004619	2:9003514-9004619	ENSG00000223640,ENSG00000230886,ENSG00000143797
chr2	9095773	9096019	2:9095773-9096019	ENSG00000261104,ENSG00000242136,ENSG00000223640,ENSG00000230886,ENSG00000244310
chr2	9108109	9108324	2:9108109-9108324	ENSG00000261104,ENSG00000242136,ENSG00000223640,ENSG00000244310
chr2	9136951	9137612	2:9136951-9137612	ENSG00000223640,ENSG00000230886,ENSG00000240980
chr2	9139776	9140023	2:9139776-9140023	ENSG00000223640,ENSG00000240980
chr2	9142665	9143129	2:9142665-9143129	ENSG00000223640,ENSG00000230886,ENSG00000240980
chr2	9147840	9148360	2:9147840-9148360	ENSG00000240980
chr2	9165346	9167070	2:9165346-9167070	ENSG00000223640,ENSG00000230886,ENSG00000239300
chr2	9167159	9167379	2:9167159-9167379	-
chr2	9168766	9169139	2:9168766-9169139	ENSG00000223640
chr2	9170800	9171058	2:9170800-9171058	-
chr2	9175081	9175538	2:9175081-9175538	-
chr2	9178450	9179479	2:9178450-9179479	ENSG00000223640,ENSG00000230886,ENSG00000240980,ENSG00000151693,ENSG00000239300,ENSG00000244260
chr2	9205545	9205974	2:9205545-9205974	ENSG00000151693
chr2	9206223	9206817	2:9206223-9206817	ENSG00000151693
chr2	9206979	9207179	2:9206979-9207179	ENSG00000151693
chr2	9207508	9207987	2:9207508-9207987	ENSG00000151693
chr2	9263647	9263847	2:9263647-9263847	ENSG00000213772
chr2	9271185	9271385	2:9271185-9271385	ENSG00000213772
chr2	9279024	9279253	2:9279024-9279253	ENSG00000213772
chr2	9306882	9307349	2:9306882-9307349	-
chr2	9307532	9307972	2:9307532-9307972	-
chr2	9330837	9331251	2:9330837-9331251	ENSG00000240980,ENSG00000151693
chr2	9335486	9335805	2:9335486-9335805	-
chr2	9336198	9336594	2:9336198-9336594	ENSG00000151693
chr2	9399842	9400042	2:9399842-9400042	ENSG00000151693
chr2	9401859	9402059	2:9401859-9402059	ENSG00000151693,ENSG00000119185
chr2	9410162	9410454	2:9410162-9410454	ENSG00000119185,ENSG00000119203
chr2	9422376	9422840	2:9422376-9422840	ENSG00000119185,ENSG00000119203
chr2	9422967	9424343	2:9422967-9424343	ENSG00000119185,ENSG00000119203
chr2	9463750	9463957	2:9463750-9463957	ENSG00000119203,ENSG00000134330,ENSG00000239300
chr2	9473618	9475225	2:9473618-9475225	ENSG00000119203,ENSG00000134330,ENSG00000239300,ENSG00000244260
chr2	9543654	9543854	2:9543654-9543854	ENSG00000151694,ENSG00000239300
chr2	9548314	9548868	2:9548314-9548868	ENSG00000151694,ENSG00000239300,ENSG00000271855
chr2	9552570	9552791	2:9552570-9552791	ENSG00000151694,ENSG00000239300,ENSG00000271855
chr2	9555404	9556439	2:9555404-9556439	ENSG00000151694,ENSG00000239300,ENSG00000271855,ENSG00000244260
chr2	9607883	9608350	2:9607883-9608350	ENSG00000239300,ENSG00000134308,ENSG00000207086,ENSG00000244260
chr2	9618417	9618730	2:9618417-9618730	ENSG00000134308,ENSG00000207086,ENSG00000244260
chr2	9629851	9631538	2:9629851-9631538	ENSG00000239300,ENSG00000134308,ENSG00000207086,ENSG00000240687,ENSG00000244260
chr2	9735350	9735681	2:9735350-9735681	ENSG00000244260,ENSG00000200034,ENSG00000240960
chr2	9753218	9753418	2:9753218-9753418	ENSG00000244260,ENSG00000200034,ENSG00000240960
chr2	9770513	9770723	2:9770513-9770723	ENSG00000244260,ENSG00000243491
chr2	9799611	9800002	2:9799611-9800002	ENSG00000244260,ENSG00000269973,ENSG00000271787
chr2	9843162	9844105	2:9843162-9844105	ENSG00000115750,ENSG00000269973,ENSG00000188525,ENSG00000271787
chr2	9889972	9890329	2:9889972-9890329	ENSG00000269973
chr2	9950915	9951825	2:9950915-9951825	ENSG00000269973,ENSG00000287305,ENSG00000134317,ENSG00000188525,ENSG00000271787
chr2	10029010	10029450	2:10029010-10029450	ENSG00000188525,ENSG00000260476,ENSG00000271787
chr2	10042545	10042761	2:10042545-10042761	ENSG00000188525,ENSG00000260077,ENSG00000172059,ENSG00000271787
chr2	10043213	10044341	2:10043213-10044341	ENSG00000188525,ENSG00000260077,ENSG00000172059,ENSG00000271787
chr2	10072658	10073006	2:10072658-10073006	ENSG00000188525,ENSG00000271787,ENSG00000205795,ENSG00000233502,ENSG00000212558
chr2	10091133	10091436	2:10091133-10091436	ENSG00000271787,ENSG00000205795,ENSG00000233502,ENSG00000212558
chr2	10101562	10101825	2:10101562-10101825	ENSG00000271787,ENSG00000205795,ENSG00000233502,ENSG00000212558
chr2	10120064	10120987	2:10120064-10120987	ENSG00000205795,ENSG00000233502,ENSG00000171848
chr2	10122393	10122883	2:10122393-10122883	ENSG00000205795,ENSG00000233502,ENSG00000171848
chr2	10144159	10144550	2:10144159-10144550	ENSG00000171848,ENSG00000265418
chr2	10150476	10150802	2:10150476-10150802	ENSG00000206647,ENSG00000265418
chr2	10164087	10164551	2:10164087-10164551	ENSG00000206647,ENSG00000265418,ENSG00000234818
chr2	10166946	10167394	2:10166946-10167394	ENSG00000206647,ENSG00000265418
chr2	10246707	10246985	2:10246707-10246985	ENSG00000265418
chr2	10285389	10285644	2:10285389-10285644	ENSG00000264030,ENSG00000206898
chr2	10302260	10303255	2:10302260-10303255	ENSG00000285872,ENSG00000206898,ENSG00000115756
chr2	10303606	10304316	2:10303606-10304316	ENSG00000264030,ENSG00000285872,ENSG00000206898,ENSG00000115756
chr2	10305268	10305656	2:10305268-10305656	ENSG00000285872,ENSG00000206898,ENSG00000115756
chr2	10325490	10326047	2:10325490-10326047	ENSG00000115756
chr2	10326174	10326412	2:10326174-10326412	ENSG00000115756
chr2	10331103	10332517	2:10331103-10332517	ENSG00000115756
chr2	10375602	10376220	2:10375602-10376220	-
chr2	10377851	10378822	2:10377851-10378822	ENSG00000265418,ENSG00000285872,ENSG00000115756,ENSG00000234818,ENSG00000239053
chr2	10380003	10380398	2:10380003-10380398	-
chr2	10382147	10383326	2:10382147-10383326	ENSG00000265418,ENSG00000115756,ENSG00000234818
chr2	10398689	10398996	2:10398689-10398996	-
chr2	10400528	10401085	2:10400528-10401085	ENSG00000265418,ENSG00000234818
chr2	10408259	10408530	2:10408259-10408530	-
chr2	10409132	10409587	2:10409132-10409587	ENSG00000271787,ENSG00000205795,ENSG00000233502,ENSG00000171848,ENSG00000265418,ENSG00000285872,ENSG00000115756
chr2	10409843	10410852	2:10409843-10410852	ENSG00000205795,ENSG00000233502,ENSG00000171848,ENSG00000265418,ENSG00000115756,ENSG00000234818
chr2	10411275	10411629	2:10411275-10411629	-
chr2	10412422	10412790	2:10412422-10412790	-
chr2	10414548	10415024	2:10414548-10415024	ENSG00000171848,ENSG00000265418
chr2	10425682	10425927	2:10425682-10425927	ENSG00000115756
chr2	10430930	10431157	2:10430930-10431157	-
chr2	10431930	10433294	2:10431930-10433294	-
chr2	10433930	10434130	2:10433930-10434130	-
chr2	10434931	10435283	2:10434931-10435283	ENSG00000171848,ENSG00000115758,ENSG00000206633
chr2	10445495	10446067	2:10445495-10446067	ENSG00000115758,ENSG00000206633,ENSG00000257135,ENSG00000234818
chr2	10447425	10449218	2:10447425-10449218	ENSG00000271787,ENSG00000115758,ENSG00000206633,ENSG00000257135,ENSG00000234818
chr2	10460304	10460705	2:10460304-10460705	ENSG00000257135,ENSG00000234818
chr2	10497911	10498174	2:10497911-10498174	ENSG00000234818
chr2	10688370	10688570	2:10688370-10688570	ENSG00000115761,ENSG00000243819,ENSG00000277446,ENSG00000236162,ENSG00000143882
chr2	10689906	10690407	2:10689906-10690407	ENSG00000115761,ENSG00000243819,ENSG00000277446,ENSG00000236162,ENSG00000143882,ENSG00000239053
chr2	10790539	10790951	2:10790539-10790951	ENSG00000236162,ENSG00000143882,ENSG00000239053,ENSG00000272275
chr2	10801889	10802315	2:10801889-10802315	ENSG00000236162,ENSG00000143882,ENSG00000239053,ENSG00000272275
chr2	10810115	10810632	2:10810115-10810632	ENSG00000236162,ENSG00000143882,ENSG00000239053,ENSG00000272275,ENSG00000143870,ENSG00000238962
chr2	10811957	10813271	2:10811957-10813271	ENSG00000115761,ENSG00000236162,ENSG00000143882,ENSG00000239053,ENSG00000272275,ENSG00000143870,ENSG00000238962,ENSG00000162975,ENSG00000226080,ENSG00000230154,ENSG00000285569
chr2	10826136	10826457	2:10826136-10826457	ENSG00000143870
chr2	10832195	10832753	2:10832195-10832753	ENSG00000236162,ENSG00000143882,ENSG00000239053,ENSG00000272275,ENSG00000143870,ENSG00000232056,ENSG00000162975,ENSG00000226080
chr2	10835279	10835688	2:10835279-10835688	ENSG00000143870,ENSG00000271952,ENSG00000232056,ENSG00000162975,ENSG00000226080
chr2	10861852	10862052	2:10861852-10862052	ENSG00000271952,ENSG00000232056,ENSG00000162975
chr2	10863679	10864327	2:10863679-10864327	ENSG00000236162,ENSG00000143882,ENSG00000239053,ENSG00000272275,ENSG00000271952,ENSG00000232056,ENSG00000270488,ENSG00000162975,ENSG00000226080,ENSG00000201610,ENSG00000264010,ENSG00000251718,ENSG00000285626
chr2	10864767	10865344	2:10864767-10865344	ENSG00000143882,ENSG00000239053,ENSG00000272275,ENSG00000271952,ENSG00000232056,ENSG00000270488,ENSG00000162975,ENSG00000226080
chr2	10875208	10875536	2:10875208-10875536	ENSG00000271952,ENSG00000232056,ENSG00000270488,ENSG00000162975,ENSG00000226080
chr2	11124644	11124844	2:11124644-11124844	ENSG00000162975,ENSG00000226080
chr2	11127829	11128080	2:11127829-11128080	ENSG00000226080,ENSG00000145063,ENSG00000150873
chr2	11129577	11130327	2:11129577-11130327	ENSG00000162975,ENSG00000226080,ENSG00000145063,ENSG00000150873,ENSG00000207267,ENSG00000230154,ENSG00000285569,ENSG00000201610,ENSG00000264010,ENSG00000251718,ENSG00000285626,ENSG00000239899
chr2	11132638	11133421	2:11132638-11133421	ENSG00000145063,ENSG00000150873,ENSG00000207267,ENSG00000285569,ENSG00000239899
chr2	11145307	11145786	2:11145307-11145786	ENSG00000226080,ENSG00000145063,ENSG00000150873,ENSG00000207267,ENSG00000230154,ENSG00000285569
chr2	11154580	11155968	2:11154580-11155968	ENSG00000226080,ENSG00000145063,ENSG00000150873,ENSG00000162976,ENSG00000134318,ENSG00000207267,ENSG00000230154,ENSG00000226961,ENSG00000230952,ENSG00000224177,ENSG00000231403,ENSG00000285569,ENSG00000251718,ENSG00000285626
chr2	11161049	11161431	2:11161049-11161431	ENSG00000162976,ENSG00000207267
chr2	11340954	11341170	2:11340954-11341170	ENSG00000134318,ENSG00000207267,ENSG00000230154,ENSG00000226961,ENSG00000230952,ENSG00000224177,ENSG00000231403,ENSG00000285569
chr2	11343093	11345459	2:11343093-11345459	ENSG00000134318,ENSG00000207267,ENSG00000230154,ENSG00000226961,ENSG00000230952,ENSG00000224177,ENSG00000231403,ENSG00000285569
chr2	11377861	11378204	2:11377861-11378204	ENSG00000207267,ENSG00000230154,ENSG00000226961,ENSG00000230952,ENSG00000224177,ENSG00000231403,ENSG00000285569
chr2	11465387	11466494	2:11465387-11466494	ENSG00000207267,ENSG00000285569,ENSG00000169016,ENSG00000196208,ENSG00000201610,ENSG00000264010,ENSG00000251718,ENSG00000285626,ENSG00000239899
chr2	11478077	11478277	2:11478077-11478277	ENSG00000169016,ENSG00000196208,ENSG00000201610,ENSG00000264010,ENSG00000251718,ENSG00000285626,ENSG00000239899
chr2	11616638	11616838	2:11616638-11616838	ENSG00000196208,ENSG00000264010,ENSG00000251718,ENSG00000285626
chr2	11669807	11670175	2:11669807-11670175	ENSG00000201610,ENSG00000264010,ENSG00000169006,ENSG00000230044,ENSG00000276411
chr2	11681998	11682382	2:11681998-11682382	ENSG00000169006,ENSG00000276411,ENSG00000228496
chr2	11688223	11688847	2:11688223-11688847	ENSG00000230154,ENSG00000196208,ENSG00000201610,ENSG00000264010,ENSG00000251718,ENSG00000285626,ENSG00000239899,ENSG00000169006,ENSG00000230044,ENSG00000276411,ENSG00000134324,ENSG00000228496,ENSG00000203643,ENSG00000265056
chr2	11692874	11693166	2:11692874-11693166	-
chr2	11696528	11697855	2:11696528-11697855	ENSG00000207267,ENSG00000230154,ENSG00000196208,ENSG00000201610,ENSG00000264010,ENSG00000251718,ENSG00000285626,ENSG00000239899,ENSG00000169006,ENSG00000230044,ENSG00000276411,ENSG00000134324,ENSG00000228496,ENSG00000203643,ENSG00000230790,ENSG00000265056
chr2	11697937	11698698	2:11697937-11698698	-
chr2	11700682	11700944	2:11700682-11700944	-
chr2	11701416	11702459	2:11701416-11702459	ENSG00000207267,ENSG00000196208,ENSG00000201610,ENSG00000264010,ENSG00000251718,ENSG00000285626,ENSG00000239899,ENSG00000169006,ENSG00000230044,ENSG00000276411,ENSG00000134324,ENSG00000203643,ENSG00000265056,ENSG00000285876
chr2	11705688	11705919	2:11705688-11705919	-
chr2	11719463	11719921	2:11719463-11719921	ENSG00000134324,ENSG00000203643
chr2	11738919	11739201	2:11738919-11739201	-
chr2	11745187	11745463	2:11745187-11745463	ENSG00000134324,ENSG00000230790
chr2	11746407	11747330	2:11746407-11747330	ENSG00000134324,ENSG00000230790,ENSG00000265056
chr2	11747434	11747804	2:11747434-11747804	ENSG00000134324,ENSG00000230790
chr2	11748414	11749684	2:11748414-11749684	ENSG00000134324,ENSG00000230790,ENSG00000265056
chr2	11750442	11750849	2:11750442-11750849	ENSG00000134324,ENSG00000230790,ENSG00000265056
chr2	11753151	11755056	2:11753151-11755056	ENSG00000134324,ENSG00000230790,ENSG00000265056
chr2	11758732	11758985	2:11758732-11758985	ENSG00000265056
chr2	11779128	11779525	2:11779128-11779525	ENSG00000134324,ENSG00000265056
chr2	11813816	11814016	2:11813816-11814016	-
chr2	11826815	11827137	2:11826815-11827137	ENSG00000225649,ENSG00000285876
chr2	11827477	11828019	2:11827477-11828019	ENSG00000134324,ENSG00000224184,ENSG00000265172,ENSG00000225649,ENSG00000285876
chr2	11829931	11830618	2:11829931-11830618	ENSG00000224184,ENSG00000265172,ENSG00000225649,ENSG00000285876
chr2	11833860	11834142	2:11833860-11834142	ENSG00000224184,ENSG00000265172,ENSG00000225649,ENSG00000285876
chr2	11903927	11904502	2:11903927-11904502	ENSG00000285876
chr2	11930573	11930871	2:11930573-11930871	-
chr2	11933989	11934206	2:11933989-11934206	-
chr2	11998213	11998507	2:11998213-11998507	ENSG00000224184,ENSG00000238503
chr2	12005855	12006318	2:12005855-12006318	ENSG00000224184,ENSG00000238503
chr2	12013892	12014674	2:12013892-12014674	ENSG00000224184,ENSG00000238503,ENSG00000264089
chr2	12050329	12050777	2:12050329-12050777	ENSG00000238503,ENSG00000264089,ENSG00000225649,ENSG00000285876
chr2	12057053	12057950	2:12057053-12057950	ENSG00000238503,ENSG00000264089
chr2	12058047	12058302	2:12058047-12058302	ENSG00000238503
chr2	12067224	12067439	2:12067224-12067439	ENSG00000238503
chr2	12070876	12071076	2:12070876-12071076	-
chr2	12071342	12071614	2:12071342-12071614	ENSG00000238503
chr2	12087185	12087611	2:12087185-12087611	ENSG00000264089
chr2	12177795	12178060	2:12177795-12178060	ENSG00000264089
chr2	12269071	12269483	2:12269071-12269483	ENSG00000264089
chr2	12271628	12271917	2:12271628-12271917	ENSG00000224184,ENSG00000264089
chr2	12283383	12283733	2:12283383-12283733	ENSG00000224184,ENSG00000264089
chr2	12305253	12305549	2:12305253-12305549	ENSG00000224184
chr2	12319856	12320471	2:12319856-12320471	ENSG00000264089
chr2	12412722	12413347	2:12412722-12413347	ENSG00000201610,ENSG00000264010,ENSG00000224184,ENSG00000264089,ENSG00000207183,ENSG00000223360,ENSG00000286427,ENSG00000261117,ENSG00000071575,ENSG00000264370,ENSG00000225649,ENSG00000285876,ENSG00000229370,ENSG00000227718
chr2	12456372	12456585	2:12456372-12456585	-
chr2	12468300	12468572	2:12468300-12468572	-
chr2	12502636	12503137	2:12502636-12503137	ENSG00000264089,ENSG00000223360,ENSG00000225649
chr2	12507332	12507564	2:12507332-12507564	-
chr2	12556037	12556344	2:12556037-12556344	ENSG00000223360
chr2	12560645	12561036	2:12560645-12561036	ENSG00000223360
chr2	12587915	12588362	2:12587915-12588362	ENSG00000223360
chr2	12715997	12717109	2:12715997-12717109	ENSG00000286427,ENSG00000261117,ENSG00000071575,ENSG00000264370,ENSG00000225649,ENSG00000285876
chr2	12728172	12728903	2:12728172-12728903	ENSG00000286427,ENSG00000261117,ENSG00000071575,ENSG00000264370,ENSG00000225649,ENSG00000285876
chr2	12856761	12857276	2:12856761-12857276	-
chr2	12895200	12895400	2:12895200-12895400	-
chr2	12897280	12897480	2:12897280-12897480	-
chr2	13193056	13193429	2:13193056-13193429	ENSG00000229370,ENSG00000230448,ENSG00000227718,ENSG00000251859,ENSG00000237261,ENSG00000228505,ENSG00000162981,ENSG00000229087
chr2	14303435	14303704	2:14303435-14303704	ENSG00000229370,ENSG00000230448,ENSG00000227718,ENSG00000251859,ENSG00000237261,ENSG00000228505,ENSG00000162981
chr2	14569381	14569586	2:14569381-14569586	ENSG00000229370,ENSG00000230448,ENSG00000227718,ENSG00000237261,ENSG00000228505,ENSG00000162981
chr2	14863415	14863794	2:14863415-14863794	ENSG00000229370,ENSG00000230448,ENSG00000227718,ENSG00000251859,ENSG00000237261,ENSG00000228505,ENSG00000162981,ENSG00000287291,ENSG00000229087
chr2	14872753	14873050	2:14872753-14873050	ENSG00000229370,ENSG00000230448,ENSG00000227718,ENSG00000251859,ENSG00000237261,ENSG00000228505,ENSG00000162981,ENSG00000287291,ENSG00000235127,ENSG00000229087
chr2	14903835	14904186	2:14903835-14904186	ENSG00000237261,ENSG00000228505,ENSG00000162981,ENSG00000287291,ENSG00000235127
chr2	15141993	15142772	2:15141993-15142772	ENSG00000229370,ENSG00000230448,ENSG00000227718,ENSG00000251859,ENSG00000237261,ENSG00000228505,ENSG00000162981,ENSG00000287291,ENSG00000151779,ENSG00000229087,ENSG00000079785,ENSG00000224194,ENSG00000231031,ENSG00000237326,ENSG00000202160,ENSG00000214657,ENSG00000238371,ENSG00000223850,ENSG00000236989,ENSG00000271315,ENSG00000251704,ENSG00000226041,ENSG00000228876,ENSG00000231266,ENSG00000224400
chr2	15177127	15177327	2:15177127-15177327	ENSG00000151779
chr2	15276995	15277206	2:15276995-15277206	ENSG00000229087
chr2	15539825	15540706	2:15539825-15540706	ENSG00000229087,ENSG00000234022
chr2	15560408	15561990	2:15560408-15561990	ENSG00000151779,ENSG00000229087,ENSG00000234022,ENSG00000079785
chr2	15577048	15577493	2:15577048-15577493	ENSG00000162981,ENSG00000151779,ENSG00000229087,ENSG00000234022,ENSG00000079785
chr2	15591322	15592447	2:15591322-15592447	ENSG00000234022,ENSG00000079785
chr2	15592507	15592738	2:15592507-15592738	ENSG00000079785
chr2	15615214	15615605	2:15615214-15615605	-
chr2	15637234	15637669	2:15637234-15637669	ENSG00000224194,ENSG00000231031,ENSG00000237326,ENSG00000202160,ENSG00000214657,ENSG00000238371
chr2	15730771	15730995	2:15730771-15730995	ENSG00000224194,ENSG00000231031,ENSG00000237326,ENSG00000202160,ENSG00000214657,ENSG00000238371
chr2	15732218	15732633	2:15732218-15732633	ENSG00000224194,ENSG00000231031,ENSG00000237326,ENSG00000202160,ENSG00000214657,ENSG00000238371,ENSG00000223850,ENSG00000236989,ENSG00000271315,ENSG00000251704,ENSG00000226041,ENSG00000228876,ENSG00000231266,ENSG00000224400
chr2	15939687	15940662	2:15939687-15940662	ENSG00000214657,ENSG00000238371,ENSG00000233718,ENSG00000223850,ENSG00000134323,ENSG00000243541,ENSG00000228876,ENSG00000231266
chr2	15940774	15941007	2:15940774-15941007	ENSG00000238371,ENSG00000233718,ENSG00000223850,ENSG00000134323,ENSG00000243541
chr2	15941404	15942108	2:15941404-15942108	ENSG00000214657,ENSG00000238371,ENSG00000233718,ENSG00000223850,ENSG00000134323,ENSG00000243541,ENSG00000228876
chr2	15942439	15942958	2:15942439-15942958	ENSG00000238371,ENSG00000233718,ENSG00000223850,ENSG00000134323,ENSG00000243541
chr2	15943098	15944288	2:15943098-15944288	ENSG00000214657,ENSG00000238371,ENSG00000233718,ENSG00000223850,ENSG00000134323,ENSG00000243541,ENSG00000228876,ENSG00000231266
chr2	15966306	15966506	2:15966306-15966506	ENSG00000223850,ENSG00000243541,ENSG00000236989,ENSG00000226041
chr2	15968654	15968966	2:15968654-15968966	ENSG00000202160,ENSG00000214657,ENSG00000238371,ENSG00000223850,ENSG00000243541,ENSG00000236989,ENSG00000271315,ENSG00000251704,ENSG00000226041,ENSG00000228876,ENSG00000231266
chr2	16031482	16031948	2:16031482-16031948	ENSG00000236289,ENSG00000236989,ENSG00000251704
chr2	16055639	16056705	2:16055639-16056705	ENSG00000224194,ENSG00000237326,ENSG00000202160,ENSG00000214657,ENSG00000238371,ENSG00000223850,ENSG00000226764,ENSG00000236289,ENSG00000236989,ENSG00000271315,ENSG00000251704,ENSG00000226041,ENSG00000228876,ENSG00000231266,ENSG00000224400
chr2	16058179	16058756	2:16058179-16058756	ENSG00000226764,ENSG00000236289,ENSG00000236989,ENSG00000271315,ENSG00000251704,ENSG00000226041
chr2	16257225	16257754	2:16257225-16257754	ENSG00000271315,ENSG00000251704,ENSG00000226041,ENSG00000228876,ENSG00000231266,ENSG00000224400
chr2	16281962	16282192	2:16281962-16282192	ENSG00000251704,ENSG00000226041,ENSG00000228876,ENSG00000231266,ENSG00000224400
chr2	16303226	16303430	2:16303226-16303430	ENSG00000251704,ENSG00000226041,ENSG00000228876,ENSG00000231266,ENSG00000285354,ENSG00000224400
chr2	16314747	16315121	2:16314747-16315121	ENSG00000226041,ENSG00000228876,ENSG00000231266,ENSG00000285354,ENSG00000232444,ENSG00000224400
chr2	16317515	16317897	2:16317515-16317897	ENSG00000251704,ENSG00000226041,ENSG00000228876,ENSG00000231266,ENSG00000285354,ENSG00000232444,ENSG00000224400
chr2	16494814	16495450	2:16494814-16495450	ENSG00000202160,ENSG00000214657,ENSG00000238371,ENSG00000223850,ENSG00000236989,ENSG00000271315,ENSG00000228876,ENSG00000231266,ENSG00000224400,ENSG00000237633
chr2	16507932	16508498	2:16507932-16508498	ENSG00000224194,ENSG00000237326,ENSG00000202160,ENSG00000214657,ENSG00000238371,ENSG00000223850,ENSG00000236989,ENSG00000271315,ENSG00000251704,ENSG00000226041,ENSG00000228876,ENSG00000231266,ENSG00000224400,ENSG00000237633,ENSG00000279663
chr2	16608658	16609460	2:16608658-16609460	ENSG00000237633,ENSG00000279663
chr2	16614677	16615031	2:16614677-16615031	ENSG00000279663
chr2	16617303	16617788	2:16617303-16617788	ENSG00000271315,ENSG00000237633,ENSG00000279663,ENSG00000223536
chr2	16622581	16623238	2:16622581-16623238	ENSG00000279663
chr2	16625095	16625531	2:16625095-16625531	ENSG00000279663
chr2	16626626	16627001	2:16626626-16627001	-
chr2	16627179	16627618	2:16627179-16627618	ENSG00000224604,ENSG00000214657,ENSG00000226041,ENSG00000279663,ENSG00000223536
chr2	16628176	16628733	2:16628176-16628733	ENSG00000236348,ENSG00000224604,ENSG00000229087,ENSG00000224194,ENSG00000231031,ENSG00000237326,ENSG00000202160,ENSG00000214657,ENSG00000238371,ENSG00000223850,ENSG00000236989,ENSG00000271315,ENSG00000251704,ENSG00000226041,ENSG00000228876,ENSG00000231266,ENSG00000224400,ENSG00000237633,ENSG00000279663,ENSG00000197872,ENSG00000223536
chr2	16630455	16631217	2:16630455-16631217	ENSG00000224604,ENSG00000229087,ENSG00000224194,ENSG00000237326,ENSG00000202160,ENSG00000214657,ENSG00000238371,ENSG00000236989,ENSG00000228876,ENSG00000231266,ENSG00000224400,ENSG00000237633,ENSG00000279663,ENSG00000223536
chr2	16635827	16636311	2:16635827-16636311	ENSG00000238371,ENSG00000279663
chr2	16638976	16639350	2:16638976-16639350	-
chr2	16649529	16650023	2:16649529-16650023	-
chr2	16653714	16654246	2:16653714-16654246	ENSG00000238371,ENSG00000279663,ENSG00000197872
chr2	16656915	16657436	2:16656915-16657436	ENSG00000271315,ENSG00000197872
chr2	16658928	16659329	2:16658928-16659329	-
chr2	16659897	16660507	2:16659897-16660507	ENSG00000197872
chr2	16664219	16664923	2:16664219-16664923	ENSG00000197872
chr2	16665390	16666183	2:16665390-16666183	ENSG00000197872
chr2	16666293	16666768	2:16666293-16666768	ENSG00000197872
chr2	16700515	16700743	2:16700515-16700743	-
chr2	16757147	16757604	2:16757147-16757604	ENSG00000279663,ENSG00000223536
chr2	16763697	16763897	2:16763697-16763897	ENSG00000223536
chr2	16773103	16773511	2:16773103-16773511	ENSG00000224604,ENSG00000223536
chr2	16900373	16900583	2:16900373-16900583	ENSG00000224604
chr2	16960648	16961033	2:16960648-16961033	ENSG00000236348,ENSG00000214843,ENSG00000222842,ENSG00000237670,ENSG00000224604
chr2	17059160	17059866	2:17059160-17059866	ENSG00000236348,ENSG00000214843,ENSG00000222842,ENSG00000237670,ENSG00000224604,ENSG00000271315,ENSG00000251704
chr2	17149840	17150338	2:17149840-17150338	ENSG00000236348,ENSG00000214843,ENSG00000222842,ENSG00000224604
chr2	17160355	17161299	2:17160355-17161299	ENSG00000236348,ENSG00000214843,ENSG00000222842,ENSG00000224604,ENSG00000237326,ENSG00000202160,ENSG00000214657,ENSG00000271315,ENSG00000251704,ENSG00000224400
chr2	17171431	17171851	2:17171431-17171851	ENSG00000236348,ENSG00000214843,ENSG00000222842,ENSG00000224604
chr2	17202724	17203155	2:17202724-17203155	ENSG00000236348,ENSG00000214843,ENSG00000222842,ENSG00000224604
chr2	17228994	17229225	2:17228994-17229225	ENSG00000236348,ENSG00000214843
chr2	17515651	17515990	2:17515651-17515990	ENSG00000163032,ENSG00000214842
chr2	17518385	17518585	2:17518385-17518585	ENSG00000163032,ENSG00000214842
chr2	17520762	17521118	2:17520762-17521118	ENSG00000163032,ENSG00000214842,ENSG00000236348
chr2	17646239	17646480	2:17646239-17646480	ENSG00000163032
chr2	17749789	17750230	2:17749789-17750230	ENSG00000178295,ENSG00000163029
chr2	17752023	17752856	2:17752023-17752856	ENSG00000178295,ENSG00000163029
chr2	17753273	17754744	2:17753273-17754744	ENSG00000178295,ENSG00000163029
chr2	17803122	17803394	2:17803122-17803394	ENSG00000163029
chr2	17804306	17804861	2:17804306-17804861	ENSG00000163029
chr2	17805899	17806403	2:17805899-17806403	ENSG00000151379,ENSG00000178295,ENSG00000163029
chr2	17812816	17814303	2:17812816-17814303	ENSG00000151379,ENSG00000178295,ENSG00000163029
chr2	17821644	17822449	2:17821644-17822449	ENSG00000151379
chr2	17830475	17831111	2:17830475-17831111	ENSG00000178295
chr2	17847471	17847774	2:17847471-17847774	-
chr2	17847963	17848163	2:17847963-17848163	-
chr2	17851783	17852114	2:17851783-17852114	-
chr2	17877814	17878174	2:17877814-17878174	ENSG00000170745
chr2	17878340	17878934	2:17878340-17878934	ENSG00000170745
chr2	17879320	17879520	2:17879320-17879520	ENSG00000170745
chr2	17912091	17912572	2:17912091-17912572	ENSG00000212455,ENSG00000170745
chr2	17950092	17950438	2:17950092-17950438	ENSG00000212455
chr2	17966551	17967294	2:17966551-17967294	ENSG00000212455,ENSG00000236348
chr2	17972750	17972950	2:17972750-17972950	ENSG00000212455
chr2	18077685	18078179	2:18077685-18078179	ENSG00000212455
chr2	18117607	18118173	2:18117607-18118173	ENSG00000212455
chr2	18178705	18179100	2:18178705-18179100	ENSG00000287881,ENSG00000212455
chr2	18387647	18387955	2:18387647-18387955	ENSG00000287849,ENSG00000287881
chr2	18520564	18520880	2:18520564-18520880	ENSG00000287849
chr2	18546457	18546934	2:18546457-18546934	ENSG00000260331,ENSG00000287849
chr2	18559442	18560988	2:18559442-18560988	ENSG00000287284,ENSG00000224626,ENSG00000207170,ENSG00000185013,ENSG00000250741,ENSG00000240857,ENSG00000260331,ENSG00000287849
chr2	18598401	18599027	2:18598401-18599027	ENSG00000207170,ENSG00000185013,ENSG00000250741,ENSG00000287849
chr2	18599518	18599830	2:18599518-18599830	ENSG00000207170,ENSG00000185013,ENSG00000250741
chr2	18600169	18600844	2:18600169-18600844	ENSG00000287284,ENSG00000224626,ENSG00000207170,ENSG00000185013,ENSG00000250741,ENSG00000287849
chr2	18855509	18856048	2:18855509-18856048	ENSG00000235911,ENSG00000287284,ENSG00000224626,ENSG00000287849,ENSG00000287881
chr2	19099135	19099629	2:19099135-19099629	ENSG00000287284,ENSG00000224626
chr2	19276698	19277604	2:19276698-19277604	ENSG00000228538,ENSG00000238735,ENSG00000235911,ENSG00000236204,ENSG00000287284,ENSG00000224626,ENSG00000287849,ENSG00000287881
chr2	19335494	19335906	2:19335494-19335906	ENSG00000266738,ENSG00000236204,ENSG00000287284,ENSG00000224626
chr2	19347242	19348630	2:19347242-19348630	ENSG00000143867,ENSG00000266738,ENSG00000236204,ENSG00000287284,ENSG00000224626
chr2	19350076	19350501	2:19350076-19350501	ENSG00000143867,ENSG00000266738,ENSG00000236204
chr2	19357623	19358024	2:19357623-19358024	ENSG00000143867,ENSG00000266738
chr2	19359671	19359871	2:19359671-19359871	ENSG00000143867,ENSG00000266738
chr2	19362242	19362821	2:19362242-19362821	ENSG00000143867
chr2	19474000	19474551	2:19474000-19474551	ENSG00000235911,ENSG00000237992,ENSG00000234597
chr2	19539046	19539474	2:19539046-19539474	ENSG00000235911
chr2	19635947	19636413	2:19635947-19636413	ENSG00000235911
chr2	19642613	19643523	2:19642613-19643523	ENSG00000213403,ENSG00000235911,ENSG00000287284
chr2	19743529	19743729	2:19743529-19743729	ENSG00000235911
chr2	19837371	19837571	2:19837371-19837571	ENSG00000213403,ENSG00000235911
chr2	19863390	19863643	2:19863390-19863643	ENSG00000228784
chr2	19868366	19869350	2:19868366-19869350	ENSG00000228784,ENSG00000235911
chr2	19869754	19869954	2:19869754-19869954	ENSG00000228784
chr2	19891862	19892257	2:19891862-19892257	ENSG00000271991,ENSG00000183891,ENSG00000228784
chr2	19897993	19898198	2:19897993-19898198	ENSG00000271991,ENSG00000183891
chr2	19898389	19898801	2:19898389-19898801	ENSG00000271991,ENSG00000183891
chr2	19900040	19900371	2:19900040-19900371	ENSG00000271991,ENSG00000183891
chr2	19901056	19902364	2:19901056-19902364	ENSG00000271991,ENSG00000183891
chr2	19906207	19906407	2:19906207-19906407	ENSG00000271991,ENSG00000183891
chr2	19933368	19933656	2:19933368-19933656	-
chr2	19989770	19990424	2:19989770-19990424	ENSG00000235411,ENSG00000234378,ENSG00000132031,ENSG00000227210,ENSG00000118965
chr2	20049757	20050828	2:20049757-20050828	ENSG00000238735,ENSG00000235411,ENSG00000234378,ENSG00000223734,ENSG00000068697,ENSG00000132031
chr2	20051337	20052488	2:20051337-20052488	ENSG00000238735,ENSG00000235411,ENSG00000234378,ENSG00000223734,ENSG00000068697,ENSG00000132031,ENSG00000227210,ENSG00000118965
chr2	20052921	20053146	2:20052921-20053146	ENSG00000223734,ENSG00000068697
chr2	20098127	20098510	2:20098127-20098510	ENSG00000238735,ENSG00000235411,ENSG00000234378,ENSG00000132031,ENSG00000118965
chr2	20164457	20164657	2:20164457-20164657	ENSG00000235411,ENSG00000200763,ENSG00000266059,ENSG00000213729,ENSG00000234378
chr2	20167100	20167351	2:20167100-20167351	ENSG00000235411,ENSG00000200763,ENSG00000266059,ENSG00000213729,ENSG00000234378
chr2	20185936	20186136	2:20185936-20186136	ENSG00000238735,ENSG00000235411,ENSG00000200763,ENSG00000266059,ENSG00000234378
chr2	20186450	20186650	2:20186450-20186650	ENSG00000238735,ENSG00000235411,ENSG00000200763,ENSG00000266059,ENSG00000234378
chr2	20225304	20225771	2:20225304-20225771	ENSG00000238735,ENSG00000235411,ENSG00000115884,ENSG00000234378
chr2	20291020	20291378	2:20291020-20291378	ENSG00000238735,ENSG00000235411,ENSG00000234378
chr2	20350079	20352249	2:20350079-20352249	ENSG00000232800,ENSG00000055917,ENSG00000238735,ENSG00000235411
chr2	20411423	20411784	2:20411423-20411784	ENSG00000279307,ENSG00000227047,ENSG00000200829,ENSG00000212171,ENSG00000232800
chr2	20424515	20425123	2:20424515-20425123	ENSG00000279307,ENSG00000227047,ENSG00000200829,ENSG00000212171,ENSG00000232800
chr2	20425247	20425542	2:20425247-20425542	ENSG00000212171,ENSG00000232800
chr2	20429488	20430002	2:20429488-20430002	ENSG00000231948,ENSG00000269976,ENSG00000279307,ENSG00000227047,ENSG00000200829,ENSG00000212171,ENSG00000232800,ENSG00000238735,ENSG00000235411
chr2	20439546	20440019	2:20439546-20440019	ENSG00000231948,ENSG00000269976,ENSG00000279307,ENSG00000227047,ENSG00000200829,ENSG00000212171,ENSG00000232800
chr2	20446712	20447766	2:20446712-20447766	ENSG00000233416,ENSG00000231948,ENSG00000269976,ENSG00000279307,ENSG00000227047,ENSG00000200829,ENSG00000228950,ENSG00000143878,ENSG00000212171,ENSG00000232800,ENSG00000238735,ENSG00000235411
chr2	20447826	20448103	2:20447826-20448103	ENSG00000279307,ENSG00000227047,ENSG00000200829,ENSG00000228950,ENSG00000143878
chr2	20576678	20576878	2:20576678-20576878	ENSG00000231948,ENSG00000269976,ENSG00000279307,ENSG00000227047,ENSG00000200829
chr2	20614335	20614600	2:20614335-20614600	ENSG00000233416,ENSG00000231948,ENSG00000269976,ENSG00000279307,ENSG00000227047,ENSG00000200829
chr2	20618099	20618312	2:20618099-20618312	ENSG00000233416,ENSG00000231948,ENSG00000269976,ENSG00000118960,ENSG00000279307,ENSG00000227047,ENSG00000200829
chr2	20633812	20634331	2:20633812-20634331	ENSG00000231948,ENSG00000269976,ENSG00000118960,ENSG00000279307,ENSG00000227047,ENSG00000200829,ENSG00000232800
chr2	20635784	20636214	2:20635784-20636214	ENSG00000231948,ENSG00000269976,ENSG00000118960,ENSG00000279307,ENSG00000227047,ENSG00000200829,ENSG00000143878,ENSG00000212171,ENSG00000232800
chr2	20642336	20642794	2:20642336-20642794	ENSG00000231948,ENSG00000269976,ENSG00000118960,ENSG00000279307,ENSG00000227047,ENSG00000200829,ENSG00000143878,ENSG00000212171,ENSG00000232800,ENSG00000238735,ENSG00000235411
chr2	20650415	20651829	2:20650415-20651829	ENSG00000229621,ENSG00000228538,ENSG00000235537,ENSG00000287956,ENSG00000280390,ENSG00000084674,ENSG00000261012,ENSG00000236436,ENSG00000118961,ENSG00000143869,ENSG00000231948,ENSG00000269976,ENSG00000118960,ENSG00000279307,ENSG00000227047,ENSG00000200829,ENSG00000143878,ENSG00000212171,ENSG00000232800,ENSG00000238735,ENSG00000235411
chr2	20661515	20661865	2:20661515-20661865	ENSG00000143869
chr2	20665606	20665806	2:20665606-20665806	ENSG00000143869
chr2	20666481	20667346	2:20666481-20667346	ENSG00000270100,ENSG00000143869
chr2	20675766	20676196	2:20675766-20676196	ENSG00000236436,ENSG00000270100,ENSG00000143869
chr2	20676765	20677104	2:20676765-20677104	ENSG00000270100,ENSG00000143869
chr2	20693400	20693938	2:20693400-20693938	ENSG00000236436,ENSG00000270100
chr2	20695176	20695494	2:20695176-20695494	ENSG00000236436
chr2	20696419	20696721	2:20696419-20696721	ENSG00000236436
chr2	20699177	20700247	2:20699177-20700247	ENSG00000280390,ENSG00000084674,ENSG00000236436,ENSG00000270100
chr2	20705843	20706155	2:20705843-20706155	ENSG00000236436
chr2	20737421	20738079	2:20737421-20738079	ENSG00000264192,ENSG00000235537,ENSG00000287956,ENSG00000280390,ENSG00000236436,ENSG00000118961
chr2	20821998	20823396	2:20821998-20823396	ENSG00000236436,ENSG00000118961
chr2	20959975	20960352	2:20959975-20960352	ENSG00000235537,ENSG00000280390,ENSG00000084674,ENSG00000261012,ENSG00000236436
chr2	20962979	20963298	2:20962979-20963298	ENSG00000280390,ENSG00000084674,ENSG00000261012,ENSG00000236436
chr2	20989432	20989899	2:20989432-20989899	ENSG00000223691,ENSG00000229621,ENSG00000228538,ENSG00000235537,ENSG00000271629,ENSG00000287956,ENSG00000280390,ENSG00000084674,ENSG00000261012,ENSG00000236436
chr2	21120001	21120680	2:21120001-21120680	ENSG00000222616,ENSG00000223691,ENSG00000264192,ENSG00000229621,ENSG00000228538,ENSG00000235537,ENSG00000231204,ENSG00000271629,ENSG00000218819,ENSG00000287956,ENSG00000280390,ENSG00000084674
chr2	21231951	21232419	2:21231951-21232419	ENSG00000229621,ENSG00000228538,ENSG00000235537,ENSG00000231204,ENSG00000233005,ENSG00000271629
chr2	21256046	21256449	2:21256046-21256449	ENSG00000232451,ENSG00000222616,ENSG00000233587,ENSG00000223691,ENSG00000228999,ENSG00000264192,ENSG00000229621,ENSG00000228538,ENSG00000235537,ENSG00000231204,ENSG00000233005,ENSG00000271629,ENSG00000287956,ENSG00000280390,ENSG00000084674
chr2	21292083	21292323	2:21292083-21292323	ENSG00000228538,ENSG00000235537,ENSG00000231204,ENSG00000271629
chr2	21352145	21352584	2:21352145-21352584	ENSG00000232451,ENSG00000222616,ENSG00000233587,ENSG00000206882,ENSG00000234189,ENSG00000223691,ENSG00000228999,ENSG00000264192,ENSG00000229621,ENSG00000228538,ENSG00000235537,ENSG00000270654,ENSG00000231204,ENSG00000233005,ENSG00000271629,ENSG00000287956,ENSG00000280390,ENSG00000084674
chr2	21356501	21356904	2:21356501-21356904	ENSG00000222616,ENSG00000233587,ENSG00000223691,ENSG00000228999,ENSG00000264192,ENSG00000229621,ENSG00000228538,ENSG00000235537,ENSG00000270654,ENSG00000231204,ENSG00000271629,ENSG00000287956
chr2	21992331	21992598	2:21992331-21992598	ENSG00000233587,ENSG00000223691,ENSG00000228999,ENSG00000264192,ENSG00000229621,ENSG00000228538,ENSG00000235537
chr2	22276716	22277157	2:22276716-22277157	ENSG00000232451,ENSG00000222616,ENSG00000233587,ENSG00000206882,ENSG00000234189,ENSG00000223691,ENSG00000228999,ENSG00000264192,ENSG00000229621,ENSG00000228538,ENSG00000235537
chr2	22355918	22356118	2:22355918-22356118	ENSG00000233714,ENSG00000232451,ENSG00000222616,ENSG00000233587,ENSG00000234207,ENSG00000206882,ENSG00000234189,ENSG00000223691,ENSG00000228999,ENSG00000264192,ENSG00000229621,ENSG00000235537
chr2	22377178	22377378	2:22377178-22377378	ENSG00000233587,ENSG00000234207,ENSG00000206882,ENSG00000234189,ENSG00000223691
chr2	23380815	23381015	2:23380815-23381015	ENSG00000279526,ENSG00000119771,ENSG00000235497,ENSG00000223634,ENSG00000233714,ENSG00000223530,ENSG00000232451
chr2	23381277	23381477	2:23381277-23381477	ENSG00000279526,ENSG00000119771,ENSG00000235497,ENSG00000223634,ENSG00000233714,ENSG00000223530,ENSG00000232451
chr2	23384978	23385589	2:23384978-23385589	ENSG00000283031,ENSG00000279526,ENSG00000119771,ENSG00000235497,ENSG00000223634,ENSG00000233714,ENSG00000223530,ENSG00000232451,ENSG00000222616
chr2	23390176	23390376	2:23390176-23390376	ENSG00000279526,ENSG00000119771,ENSG00000235497,ENSG00000223634,ENSG00000233714,ENSG00000223530,ENSG00000232451
chr2	23404467	23404698	2:23404467-23404698	ENSG00000283031,ENSG00000279526,ENSG00000223634,ENSG00000233714,ENSG00000223530,ENSG00000232451,ENSG00000222616
chr2	23449374	23449746	2:23449374-23449746	ENSG00000283031,ENSG00000279526,ENSG00000223634,ENSG00000233714,ENSG00000223530,ENSG00000232451,ENSG00000222616,ENSG00000233587
chr2	23452685	23453574	2:23452685-23453574	ENSG00000242628,ENSG00000186453,ENSG00000283031,ENSG00000279526,ENSG00000224361,ENSG00000223634,ENSG00000233714,ENSG00000223530,ENSG00000232451,ENSG00000222616,ENSG00000233587,ENSG00000223691,ENSG00000228999,ENSG00000264192,ENSG00000228538
chr2	23532310	23533428	2:23532310-23533428	ENSG00000283031,ENSG00000279526,ENSG00000224361,ENSG00000119771,ENSG00000223634,ENSG00000233714,ENSG00000223530,ENSG00000232451,ENSG00000222616,ENSG00000233587
chr2	23788165	23788379	2:23788165-23788379	ENSG00000119778,ENSG00000283031
chr2	23794283	23794502	2:23794283-23794502	ENSG00000119778,ENSG00000283031
chr2	23824721	23825066	2:23824721-23825066	ENSG00000119778
chr2	23891792	23892332	2:23891792-23892332	ENSG00000251805,ENSG00000242628,ENSG00000223754,ENSG00000186453,ENSG00000232642,ENSG00000205639,ENSG00000243847,ENSG00000173960,ENSG00000238111,ENSG00000224464,ENSG00000119778,ENSG00000283031
chr2	23916543	23916999	2:23916543-23916999	ENSG00000243847,ENSG00000238111,ENSG00000224464
chr2	23925779	23927745	2:23925779-23927745	ENSG00000251805,ENSG00000242628,ENSG00000223754,ENSG00000186453,ENSG00000232642,ENSG00000205639,ENSG00000243847,ENSG00000234946,ENSG00000173960,ENSG00000238111,ENSG00000224464,ENSG00000119778
chr2	23939331	23939772	2:23939331-23939772	ENSG00000205639,ENSG00000243847,ENSG00000234946,ENSG00000173960,ENSG00000119778
chr2	23940170	23941157	2:23940170-23941157	ENSG00000242628,ENSG00000205639,ENSG00000243847,ENSG00000234946,ENSG00000173960,ENSG00000224464,ENSG00000119778
chr2	23954335	23954624	2:23954335-23954624	ENSG00000205639,ENSG00000243847,ENSG00000234946
chr2	24047121	24047781	2:24047121-24047781	ENSG00000242628,ENSG00000223754,ENSG00000186453,ENSG00000232642,ENSG00000115129,ENSG00000219626,ENSG00000115128,ENSG00000119782,ENSG00000222940,ENSG00000163026,ENSG00000205639,ENSG00000243847,ENSG00000224464
chr2	24049542	24049818	2:24049542-24049818	ENSG00000119782,ENSG00000222940,ENSG00000163026,ENSG00000205639,ENSG00000243847
chr2	24075975	24077734	2:24075975-24077734	ENSG00000242628,ENSG00000223754,ENSG00000186453,ENSG00000115129,ENSG00000219626,ENSG00000115128,ENSG00000205639,ENSG00000243847
chr2	24083499	24085199	2:24083499-24085199	ENSG00000242628,ENSG00000223754,ENSG00000186453,ENSG00000232642,ENSG00000276087,ENSG00000176732,ENSG00000115129,ENSG00000219626,ENSG00000115128,ENSG00000205639,ENSG00000243847
chr2	24123150	24124372	2:24123150-24124372	ENSG00000242628,ENSG00000223754,ENSG00000186453,ENSG00000232642,ENSG00000276087,ENSG00000176732,ENSG00000219626
chr2	24164476	24164897	2:24164476-24164897	ENSG00000242628,ENSG00000223754,ENSG00000186453,ENSG00000232642,ENSG00000276087,ENSG00000219626
chr2	24331510	24331869	2:24331510-24331869	ENSG00000233747,ENSG00000232963,ENSG00000251805,ENSG00000242628,ENSG00000198399,ENSG00000223754
chr2	24354907	24355190	2:24354907-24355190	ENSG00000233747,ENSG00000232963,ENSG00000251805,ENSG00000242628,ENSG00000198399
chr2	24359600	24361011	2:24359600-24361011	ENSG00000286829,ENSG00000233747,ENSG00000232963,ENSG00000251805,ENSG00000242628,ENSG00000198399,ENSG00000223754,ENSG00000186453,ENSG00000232642
chr2	24365015	24365521	2:24365015-24365521	ENSG00000286829,ENSG00000233747,ENSG00000232963,ENSG00000251805,ENSG00000242628,ENSG00000198399,ENSG00000223754,ENSG00000186453,ENSG00000232642
chr2	24369005	24369205	2:24369005-24369205	ENSG00000251805,ENSG00000198399
chr2	24461911	24462111	2:24461911-24462111	-
chr2	24477191	24477520	2:24477191-24477520	ENSG00000206732,ENSG00000202430,ENSG00000286829,ENSG00000223754
chr2	24490723	24492324	2:24490723-24492324	ENSG00000206732,ENSG00000202430,ENSG00000084676,ENSG00000286829
chr2	24509297	24509740	2:24509297-24509740	ENSG00000206732,ENSG00000202430
chr2	24586352	24586854	2:24586352-24586854	ENSG00000206732,ENSG00000202430,ENSG00000084676
chr2	24586955	24587354	2:24586955-24587354	ENSG00000206732,ENSG00000202430,ENSG00000084676
chr2	24613174	24613485	2:24613174-24613485	ENSG00000206732,ENSG00000202430
chr2	24763851	24764381	2:24763851-24764381	ENSG00000206732,ENSG00000202430,ENSG00000084676,ENSG00000286829,ENSG00000251805,ENSG00000242628,ENSG00000223754
chr2	24765356	24765764	2:24765356-24765764	ENSG00000206732,ENSG00000084676,ENSG00000286829
chr2	24766190	24767003	2:24766190-24767003	ENSG00000206732,ENSG00000084676,ENSG00000286829
chr2	24785583	24786320	2:24785583-24786320	ENSG00000138092,ENSG00000184924,ENSG00000286829
chr2	24791045	24791411	2:24791045-24791411	ENSG00000138092,ENSG00000184924
chr2	24792883	24793601	2:24792883-24793601	ENSG00000138092,ENSG00000184924,ENSG00000206732,ENSG00000286829
chr2	24822106	24822395	2:24822106-24822395	ENSG00000271936,ENSG00000138031,ENSG00000138092,ENSG00000286829
chr2	24827265	24827465	2:24827265-24827465	ENSG00000271936,ENSG00000138031,ENSG00000286829
chr2	24827561	24827931	2:24827561-24827931	ENSG00000271936,ENSG00000138031,ENSG00000206732,ENSG00000286829
chr2	24885263	24886188	2:24885263-24886188	ENSG00000138031
chr2	24886570	24887289	2:24886570-24887289	ENSG00000138031
chr2	24919773	24920909	2:24919773-24920909	ENSG00000138031
chr2	24926424	24926662	2:24926424-24926662	ENSG00000138031
chr2	24927067	24927294	2:24927067-24927294	ENSG00000138031
chr2	24971161	24972958	2:24971161-24972958	ENSG00000229593,ENSG00000207069,ENSG00000286645,ENSG00000224165,ENSG00000202479,ENSG00000237953,ENSG00000115137
chr2	24984824	24985260	2:24984824-24985260	ENSG00000115138,ENSG00000229593,ENSG00000276653,ENSG00000207069,ENSG00000286645,ENSG00000224165,ENSG00000202479,ENSG00000237953,ENSG00000115137
chr2	25041245	25042709	2:25041245-25042709	ENSG00000115138,ENSG00000229593,ENSG00000276653,ENSG00000084710,ENSG00000207069,ENSG00000286645,ENSG00000224165,ENSG00000115137
chr2	25045075	25045428	2:25045075-25045428	ENSG00000229593,ENSG00000276653,ENSG00000084710,ENSG00000207069,ENSG00000286645
chr2	25047279	25047600	2:25047279-25047600	ENSG00000229593,ENSG00000276653,ENSG00000084710,ENSG00000207069,ENSG00000286645
chr2	25126072	25126305	2:25126072-25126305	ENSG00000229593,ENSG00000084710,ENSG00000207069,ENSG00000286645,ENSG00000224165,ENSG00000115137
chr2	25196393	25196609	2:25196393-25196609	ENSG00000230452,ENSG00000115138
chr2	25206975	25207458	2:25206975-25207458	ENSG00000230452,ENSG00000115138,ENSG00000229593
chr2	25210187	25210712	2:25210187-25210712	ENSG00000230452,ENSG00000115138,ENSG00000229593,ENSG00000207069
chr2	25215963	25216348	2:25215963-25216348	ENSG00000230452,ENSG00000115138
chr2	25226206	25226701	2:25226206-25226701	ENSG00000115138
chr2	25228788	25229037	2:25228788-25229037	ENSG00000115138
chr2	25250897	25251097	2:25250897-25251097	ENSG00000119772
chr2	25251328	25251563	2:25251328-25251563	ENSG00000119772
chr2	25251772	25252784	2:25251772-25252784	ENSG00000119772
chr2	25260765	25261000	2:25260765-25261000	-
chr2	25262641	25262841	2:25262641-25262841	-
chr2	25273346	25273756	2:25273346-25273756	ENSG00000119772
chr2	25275132	25275585	2:25275132-25275585	ENSG00000119772
chr2	25276543	25277635	2:25276543-25277635	ENSG00000119772
chr2	25278857	25279682	2:25278857-25279682	ENSG00000221445,ENSG00000119772
chr2	25285902	25286351	2:25285902-25286351	ENSG00000221445
chr2	25287040	25287251	2:25287040-25287251	-
chr2	25294726	25295527	2:25294726-25295527	ENSG00000221445
chr2	25301445	25301826	2:25301445-25301826	ENSG00000221445
chr2	25307039	25307272	2:25307039-25307272	ENSG00000221445
chr2	25314581	25315248	2:25314581-25315248	ENSG00000221445
chr2	25339393	25340220	2:25339393-25340220	ENSG00000221445,ENSG00000119772
chr2	25341002	25342816	2:25341002-25342816	ENSG00000221445,ENSG00000119772
chr2	25361977	25362442	2:25361977-25362442	ENSG00000201160,ENSG00000235072,ENSG00000221445,ENSG00000119772
chr2	25362676	25363106	2:25362676-25363106	ENSG00000235072,ENSG00000221445
chr2	25376611	25377590	2:25376611-25377590	ENSG00000138101,ENSG00000235072
chr2	25402502	25402942	2:25402502-25402942	ENSG00000201160,ENSG00000224220
chr2	25403373	25403931	2:25403373-25403931	ENSG00000201160,ENSG00000224220
chr2	25410417	25410617	2:25410417-25410617	ENSG00000224220
chr2	25411272	25411699	2:25411272-25411699	ENSG00000224220
chr2	25431508	25432013	2:25431508-25432013	ENSG00000201160,ENSG00000224220,ENSG00000138101
chr2	25460459	25460773	2:25460459-25460773	-
chr2	25483656	25484049	2:25483656-25484049	ENSG00000138101
chr2	25522203	25522521	2:25522203-25522521	-
chr2	25664744	25664988	2:25664744-25664988	ENSG00000201160,ENSG00000138101
chr2	25672815	25674133	2:25672815-25674133	ENSG00000201160,ENSG00000138101
chr2	25679209	25679409	2:25679209-25679409	ENSG00000201160,ENSG00000138101
chr2	25743016	25743869	2:25743016-25743869	ENSG00000143970,ENSG00000201160
chr2	25756528	25756908	2:25756528-25756908	ENSG00000143970,ENSG00000201160
chr2	25822118	25822580	2:25822118-25822580	ENSG00000235440,ENSG00000217718,ENSG00000217643,ENSG00000187536,ENSG00000143970,ENSG00000201160
chr2	25851923	25852222	2:25851923-25852222	ENSG00000214465,ENSG00000231655,ENSG00000217718,ENSG00000218682
chr2	25877325	25878950	2:25877325-25878950	ENSG00000231655,ENSG00000217718,ENSG00000218682,ENSG00000143970
chr2	25897544	25897758	2:25897544-25897758	ENSG00000217718
chr2	25916375	25916893	2:25916375-25916893	ENSG00000157856,ENSG00000237951,ENSG00000227133,ENSG00000214465,ENSG00000231655,ENSG00000235440,ENSG00000217718
chr2	25929938	25930405	2:25929938-25930405	-
chr2	25936988	25937579	2:25936988-25937579	ENSG00000237951,ENSG00000227133,ENSG00000214465,ENSG00000231655,ENSG00000235440,ENSG00000217718
chr2	25951024	25951397	2:25951024-25951397	ENSG00000237951,ENSG00000227133,ENSG00000214465,ENSG00000231655,ENSG00000235440,ENSG00000237629,ENSG00000084731
chr2	25982054	25982905	2:25982054-25982905	ENSG00000237951,ENSG00000227133,ENSG00000214465,ENSG00000231655,ENSG00000235440,ENSG00000237629,ENSG00000084731
chr2	26003079	26003293	2:26003079-26003293	ENSG00000237951,ENSG00000227133,ENSG00000214465,ENSG00000231655,ENSG00000235440,ENSG00000237629
chr2	26033215	26034525	2:26033215-26034525	ENSG00000237951,ENSG00000227133,ENSG00000214465,ENSG00000231655,ENSG00000235440,ENSG00000199872,ENSG00000084733,ENSG00000268412,ENSG00000237629
chr2	26044250	26044629	2:26044250-26044629	ENSG00000214465,ENSG00000231655,ENSG00000235440,ENSG00000199872,ENSG00000084733,ENSG00000237629
chr2	26179238	26179451	2:26179238-26179451	ENSG00000157833,ENSG00000237951,ENSG00000227133,ENSG00000214465,ENSG00000231655,ENSG00000235440
chr2	26184616	26185184	2:26184616-26185184	ENSG00000157856,ENSG00000157833,ENSG00000237951,ENSG00000227133,ENSG00000214465,ENSG00000231655,ENSG00000235440,ENSG00000237629
chr2	26196913	26197304	2:26196913-26197304	ENSG00000157833,ENSG00000237951,ENSG00000227133,ENSG00000214465,ENSG00000231655,ENSG00000235440
chr2	26241019	26241279	2:26241019-26241279	ENSG00000138029,ENSG00000084754
chr2	26244043	26245072	2:26244043-26245072	ENSG00000138029,ENSG00000084754
chr2	26245243	26245558	2:26245243-26245558	ENSG00000138029,ENSG00000084754
chr2	26251856	26252410	2:26251856-26252410	ENSG00000157856,ENSG00000286707,ENSG00000138029,ENSG00000084754,ENSG00000237951,ENSG00000227133,ENSG00000235440
chr2	26298818	26299396	2:26298818-26299396	ENSG00000286707
chr2	26330091	26330500	2:26330091-26330500	ENSG00000157856
chr2	26345499	26346558	2:26345499-26346558	ENSG00000157856,ENSG00000138018,ENSG00000173567,ENSG00000235440
chr2	26503336	26503846	2:26503336-26503846	ENSG00000173557,ENSG00000115155,ENSG00000157856
chr2	26562306	26562638	2:26562306-26562638	ENSG00000173557,ENSG00000115155
chr2	26577833	26578145	2:26577833-26578145	ENSG00000173557,ENSG00000115155,ENSG00000157856
chr2	26587860	26588093	2:26587860-26588093	ENSG00000225024,ENSG00000225378,ENSG00000173557,ENSG00000157856
chr2	26619431	26619745	2:26619431-26619745	ENSG00000225024,ENSG00000225378,ENSG00000157884,ENSG00000157856
chr2	26692674	26693074	2:26692674-26693074	ENSG00000171303,ENSG00000225024,ENSG00000225378
chr2	26710277	26710477	2:26710277-26710477	ENSG00000225024,ENSG00000225378
chr2	26740801	26741382	2:26740801-26741382	ENSG00000145835,ENSG00000171303,ENSG00000225024,ENSG00000225378,ENSG00000157884,ENSG00000157856
chr2	26745810	26746084	2:26745810-26746084	ENSG00000225024,ENSG00000225378,ENSG00000157884
chr2	26764011	26764512	2:26764011-26764512	ENSG00000115163,ENSG00000213699
chr2	26768952	26769353	2:26768952-26769353	ENSG00000115163,ENSG00000213699
chr2	26772263	26773162	2:26772263-26773162	ENSG00000145835,ENSG00000115163,ENSG00000213699
chr2	26785498	26786167	2:26785498-26786167	ENSG00000205500,ENSG00000230286,ENSG00000145835,ENSG00000115163,ENSG00000213699,ENSG00000225024,ENSG00000225378
chr2	26786265	26786466	2:26786265-26786466	ENSG00000115163
chr2	26809976	26810612	2:26809976-26810612	ENSG00000230286,ENSG00000145835,ENSG00000225378
chr2	26841175	26841375	2:26841175-26841375	ENSG00000157851,ENSG00000145835
chr2	26849893	26850279	2:26849893-26850279	ENSG00000157851,ENSG00000145835
chr2	26887114	26887553	2:26887114-26887553	ENSG00000145835
chr2	26922612	26923060	2:26922612-26923060	ENSG00000205500,ENSG00000230286,ENSG00000157851,ENSG00000145835
chr2	26961739	26961939	2:26961739-26961939	ENSG00000138100,ENSG00000163793,ENSG00000205500,ENSG00000084764,ENSG00000230286
chr2	26970235	26970736	2:26970235-26970736	ENSG00000205500,ENSG00000084764,ENSG00000230286
chr2	26982377	26982671	2:26982377-26982671	ENSG00000205500,ENSG00000084764,ENSG00000230286
chr2	27032654	27033159	2:27032654-27033159	ENSG00000272056,ENSG00000231636,ENSG00000084693,ENSG00000119777,ENSG00000205500,ENSG00000230286
chr2	27049846	27052206	2:27049846-27052206	ENSG00000272148,ENSG00000229122,ENSG00000272056,ENSG00000231636,ENSG00000084693,ENSG00000119777,ENSG00000205500,ENSG00000230286
chr2	27071279	27072271	2:27071279-27072271	ENSG00000138080,ENSG00000228474,ENSG00000272148,ENSG00000229122,ENSG00000272056,ENSG00000231636,ENSG00000084693,ENSG00000119777,ENSG00000205500,ENSG00000230286
chr2	27072358	27072692	2:27072358-27072692	ENSG00000138080,ENSG00000228474,ENSG00000272148,ENSG00000229122
chr2	27075260	27075737	2:27075260-27075737	ENSG00000138080,ENSG00000228474,ENSG00000272148,ENSG00000229122,ENSG00000272056,ENSG00000231636,ENSG00000084693,ENSG00000230286
chr2	27077420	27077657	2:27077420-27077657	ENSG00000138080,ENSG00000228474,ENSG00000272148,ENSG00000229122
chr2	27081146	27081723	2:27081146-27081723	ENSG00000163794,ENSG00000138100,ENSG00000163793,ENSG00000143994,ENSG00000138030,ENSG00000138080,ENSG00000228474,ENSG00000272148,ENSG00000229122,ENSG00000272056,ENSG00000231636,ENSG00000084693,ENSG00000119777,ENSG00000205500,ENSG00000084764,ENSG00000230286
chr2	27085693	27087250	2:27085693-27087250	ENSG00000163794,ENSG00000138100,ENSG00000163793,ENSG00000115194,ENSG00000143994,ENSG00000138028,ENSG00000138030,ENSG00000138080,ENSG00000272148,ENSG00000229122,ENSG00000272056,ENSG00000231636,ENSG00000084693,ENSG00000119777,ENSG00000205500,ENSG00000230286
chr2	27096277	27096637	2:27096277-27096637	ENSG00000163794,ENSG00000138100,ENSG00000163793,ENSG00000138028,ENSG00000138030
chr2	27110761	27110961	2:27110761-27110961	ENSG00000143994,ENSG00000138028
chr2	27123537	27123858	2:27123537-27123858	ENSG00000163792,ENSG00000138073,ENSG00000143994,ENSG00000138028
chr2	27133763	27134892	2:27133763-27134892	ENSG00000163792,ENSG00000186143,ENSG00000138073,ENSG00000143994,ENSG00000138028
chr2	27135221	27135720	2:27135221-27135720	ENSG00000163792,ENSG00000186143,ENSG00000138073,ENSG00000143994
chr2	27163445	27163903	2:27163445-27163903	ENSG00000236099,ENSG00000163792
chr2	27169796	27170165	2:27169796-27170165	ENSG00000163794,ENSG00000138100,ENSG00000163793,ENSG00000236099,ENSG00000163792
chr2	27172374	27172788	2:27172374-27172788	ENSG00000138100,ENSG00000163793,ENSG00000236099,ENSG00000163792
chr2	27174699	27175103	2:27174699-27175103	ENSG00000138100,ENSG00000163793,ENSG00000236099,ENSG00000163792
chr2	27184175	27184540	2:27184175-27184540	ENSG00000163792
chr2	27185718	27186063	2:27185718-27186063	ENSG00000163794,ENSG00000138100,ENSG00000163793,ENSG00000138074,ENSG00000163792
chr2	27187061	27187467	2:27187061-27187467	ENSG00000163794,ENSG00000138100,ENSG00000163793,ENSG00000115194,ENSG00000084774,ENSG00000138074,ENSG00000163792,ENSG00000143994,ENSG00000138028
chr2	27191542	27191742	2:27191542-27191742	ENSG00000163792
chr2	27211457	27212985	2:27211457-27212985	ENSG00000163794,ENSG00000138100,ENSG00000163793,ENSG00000084774,ENSG00000138085,ENSG00000138074
chr2	27217101	27218125	2:27217101-27218125	ENSG00000163794,ENSG00000138100,ENSG00000084774,ENSG00000138085,ENSG00000138074
chr2	27265022	27265222	2:27265022-27265222	ENSG00000163794,ENSG00000138100,ENSG00000163793,ENSG00000115194
chr2	27322896	27323319	2:27322896-27323319	ENSG00000234945,ENSG00000115207,ENSG00000115204,ENSG00000163794,ENSG00000138100
chr2	27356040	27357219	2:27356040-27357219	ENSG00000115234,ENSG00000115211,ENSG00000234072,ENSG00000234945,ENSG00000115207,ENSG00000115204,ENSG00000163794,ENSG00000138100
chr2	27369750	27370882	2:27369750-27370882	ENSG00000235267,ENSG00000157992,ENSG00000213453,ENSG00000163795,ENSG00000115234,ENSG00000115211,ENSG00000234072,ENSG00000234945,ENSG00000115207,ENSG00000115204,ENSG00000163794,ENSG00000138100
chr2	27371120	27371663	2:27371120-27371663	ENSG00000213453,ENSG00000163795,ENSG00000115234,ENSG00000115211,ENSG00000234072,ENSG00000234945,ENSG00000115207
chr2	27376085	27376297	2:27376085-27376297	ENSG00000163795,ENSG00000115234,ENSG00000115211
chr2	27377545	27379013	2:27377545-27379013	ENSG00000213453,ENSG00000163795,ENSG00000115234,ENSG00000115211,ENSG00000234072,ENSG00000234945,ENSG00000115207,ENSG00000163794
chr2	27380622	27381119	2:27380622-27381119	ENSG00000235267,ENSG00000157992,ENSG00000213453,ENSG00000115241,ENSG00000163795,ENSG00000115234,ENSG00000115211,ENSG00000234072,ENSG00000234945,ENSG00000115207
chr2	27408391	27408622	2:27408391-27408622	ENSG00000157992,ENSG00000213453,ENSG00000115241
chr2	27408827	27410121	2:27408827-27410121	ENSG00000206731,ENSG00000200003,ENSG00000235267,ENSG00000138002,ENSG00000157992,ENSG00000115216,ENSG00000213453,ENSG00000115241,ENSG00000163795,ENSG00000234072,ENSG00000234945,ENSG00000115207,ENSG00000163794
chr2	27428287	27429250	2:27428287-27429250	ENSG00000200003,ENSG00000235267,ENSG00000157992,ENSG00000115216,ENSG00000213453,ENSG00000115241
chr2	27430488	27430694	2:27430488-27430694	ENSG00000235267,ENSG00000157992,ENSG00000115216
chr2	27489171	27490189	2:27489171-27490189	ENSG00000084734,ENSG00000115226,ENSG00000200003,ENSG00000235267,ENSG00000138002,ENSG00000157992
chr2	27494918	27495210	2:27494918-27495210	ENSG00000084734,ENSG00000115226,ENSG00000200003,ENSG00000235267
chr2	27582846	27583362	2:27582846-27583362	ENSG00000259080,ENSG00000243943,ENSG00000221843,ENSG00000235267
chr2	27626614	27627242	2:27626614-27627242	ENSG00000206731,ENSG00000198522,ENSG00000176714
chr2	27628631	27629308	2:27628631-27629308	ENSG00000163798,ENSG00000119760,ENSG00000206731,ENSG00000198522,ENSG00000176714,ENSG00000259080,ENSG00000243943,ENSG00000084734,ENSG00000200003,ENSG00000235267,ENSG00000157992
chr2	27663247	27664361	2:27663247-27664361	ENSG00000163798,ENSG00000119760,ENSG00000206731
chr2	27683425	27683858	2:27683425-27683858	ENSG00000163798,ENSG00000119760,ENSG00000206731,ENSG00000235267
chr2	27703794	27704045	2:27703794-27704045	ENSG00000227938,ENSG00000205334,ENSG00000163798
chr2	27715546	27715746	2:27715546-27715746	ENSG00000205334
chr2	27735430	27735879	2:27735430-27735879	ENSG00000205334
chr2	27756753	27757321	2:27756753-27757321	ENSG00000242915,ENSG00000227938,ENSG00000277035,ENSG00000270528,ENSG00000265321,ENSG00000171174,ENSG00000243147,ENSG00000205334
chr2	27771408	27772121	2:27771408-27772121	ENSG00000243147
chr2	27810032	27810280	2:27810032-27810280	ENSG00000270528,ENSG00000265321
chr2	27890217	27891435	2:27890217-27891435	ENSG00000265321,ENSG00000270846,ENSG00000158019,ENSG00000171174
chr2	27920580	27920780	2:27920580-27920780	ENSG00000270528,ENSG00000265321
chr2	28219896	28220281	2:28219896-28220281	ENSG00000225991,ENSG00000277035,ENSG00000270528,ENSG00000265321
chr2	28325303	28325556	2:28325303-28325556	ENSG00000225991,ENSG00000223522
chr2	28325894	28326513	2:28325894-28326513	ENSG00000225991,ENSG00000223522,ENSG00000277035,ENSG00000265321
chr2	28347979	28348558	2:28347979-28348558	ENSG00000229951,ENSG00000225991,ENSG00000223522,ENSG00000277035,ENSG00000270528,ENSG00000265321
chr2	28356167	28356432	2:28356167-28356432	ENSG00000225991,ENSG00000223522
chr2	28359098	28359802	2:28359098-28359802	ENSG00000075426,ENSG00000229951,ENSG00000225991,ENSG00000223522,ENSG00000277035,ENSG00000270528,ENSG00000265321
chr2	28366544	28367167	2:28366544-28367167	ENSG00000225991,ENSG00000223522,ENSG00000277035,ENSG00000270528,ENSG00000265321
chr2	28378187	28378710	2:28378187-28378710	ENSG00000265321
chr2	28378916	28379425	2:28378916-28379425	ENSG00000225991,ENSG00000223522,ENSG00000277035,ENSG00000270528,ENSG00000265321
chr2	28381649	28382157	2:28381649-28382157	ENSG00000075426,ENSG00000229951,ENSG00000225991,ENSG00000223522,ENSG00000277035,ENSG00000270528,ENSG00000265321
chr2	28390094	28390933	2:28390094-28390933	ENSG00000270640,ENSG00000075426,ENSG00000229951,ENSG00000277035
chr2	28391737	28393668	2:28391737-28393668	ENSG00000270640,ENSG00000075426,ENSG00000229951,ENSG00000225991,ENSG00000223522,ENSG00000277035,ENSG00000270528,ENSG00000265321,ENSG00000158019,ENSG00000171174
chr2	28394565	28395068	2:28394565-28395068	ENSG00000270640,ENSG00000075426,ENSG00000229951
chr2	28406560	28407175	2:28406560-28407175	ENSG00000242915,ENSG00000227938,ENSG00000270210,ENSG00000270640,ENSG00000075426,ENSG00000229951,ENSG00000277035,ENSG00000270528,ENSG00000265321
chr2	28409096	28409696	2:28409096-28409696	ENSG00000270640
chr2	28410263	28410678	2:28410263-28410678	ENSG00000270210,ENSG00000277035,ENSG00000265321
chr2	28412437	28412767	2:28412437-28412767	-
chr2	28413269	28414279	2:28413269-28414279	ENSG00000242915,ENSG00000227938,ENSG00000270210,ENSG00000270640,ENSG00000075426,ENSG00000229951,ENSG00000225991,ENSG00000223522,ENSG00000277035,ENSG00000270528,ENSG00000265321
chr2	28414960	28415357	2:28414960-28415357	ENSG00000270210
chr2	28416382	28416935	2:28416382-28416935	ENSG00000270210
chr2	28423893	28424292	2:28423893-28424292	ENSG00000270210
chr2	28430858	28431647	2:28430858-28431647	ENSG00000270210
chr2	28435133	28435409	2:28435133-28435409	ENSG00000227938,ENSG00000270210
chr2	28452440	28452817	2:28452440-28452817	ENSG00000242915,ENSG00000163803,ENSG00000227938
chr2	28474586	28475145	2:28474586-28475145	ENSG00000242915,ENSG00000227938,ENSG00000277035,ENSG00000270528,ENSG00000265321
chr2	28484910	28485110	2:28484910-28485110	-
chr2	28523579	28523779	2:28523579-28523779	-
chr2	28523955	28524373	2:28523955-28524373	-
chr2	28566622	28567571	2:28566622-28567571	ENSG00000265706,ENSG00000222224,ENSG00000265145,ENSG00000264994,ENSG00000213639,ENSG00000226833,ENSG00000222232,ENSG00000230730,ENSG00000163803
chr2	28584111	28584675	2:28584111-28584675	ENSG00000222232,ENSG00000230730,ENSG00000163803
chr2	28586772	28587793	2:28586772-28587793	ENSG00000213639,ENSG00000226833,ENSG00000222232,ENSG00000230730,ENSG00000163803
chr2	28587941	28588145	2:28587941-28588145	ENSG00000163803
chr2	28594286	28595266	2:28594286-28595266	ENSG00000265706,ENSG00000222224,ENSG00000265145,ENSG00000163806,ENSG00000213639,ENSG00000226833,ENSG00000222232,ENSG00000230730,ENSG00000163803
chr2	28607057	28607305	2:28607057-28607305	ENSG00000222232,ENSG00000230730,ENSG00000163803
chr2	28621549	28621892	2:28621549-28621892	ENSG00000222232,ENSG00000230730,ENSG00000163803
chr2	28625160	28625459	2:28625160-28625459	ENSG00000222232,ENSG00000230730,ENSG00000163803
chr2	28716115	28716593	2:28716115-28716593	ENSG00000226833,ENSG00000222232,ENSG00000230730
chr2	28750713	28750988	2:28750713-28750988	ENSG00000213639,ENSG00000226833,ENSG00000230730
chr2	28751294	28752380	2:28751294-28752380	ENSG00000213639,ENSG00000226833,ENSG00000222232,ENSG00000230730
chr2	28810421	28811004	2:28810421-28811004	ENSG00000265706,ENSG00000222224,ENSG00000265145,ENSG00000264994,ENSG00000273233,ENSG00000163806
chr2	28869674	28869988	2:28869674-28869988	ENSG00000265706,ENSG00000222224,ENSG00000265145,ENSG00000264994,ENSG00000171103
chr2	28870050	28870974	2:28870050-28870974	ENSG00000265706,ENSG00000222224,ENSG00000265145,ENSG00000264994,ENSG00000163811,ENSG00000171103
chr2	28894338	28895258	2:28894338-28895258	ENSG00000265706,ENSG00000222224,ENSG00000265145,ENSG00000264994,ENSG00000163811,ENSG00000171103
chr2	28895382	28895610	2:28895382-28895610	ENSG00000265706,ENSG00000222224,ENSG00000265145,ENSG00000264994,ENSG00000163811
chr2	28956450	28956681	2:28956450-28956681	ENSG00000189350,ENSG00000265706,ENSG00000222224,ENSG00000265145
chr2	28972976	28973176	2:28972976-28973176	ENSG00000200283,ENSG00000189350
chr2	28981568	28981768	2:28981568-28981768	ENSG00000200283,ENSG00000189350
chr2	28993515	28993952	2:28993515-28993952	ENSG00000229224,ENSG00000200283,ENSG00000265706,ENSG00000222224,ENSG00000265145
chr2	28995872	28996120	2:28995872-28996120	ENSG00000229224
chr2	28998553	28999144	2:28998553-28999144	ENSG00000229224
chr2	28999603	28999829	2:28999603-28999829	ENSG00000229224
chr2	29000298	29001598	2:29000298-29001598	ENSG00000242699,ENSG00000115295,ENSG00000229224,ENSG00000200283,ENSG00000189350,ENSG00000265706,ENSG00000222224,ENSG00000265145,ENSG00000264994
chr2	29009789	29010510	2:29009789-29010510	ENSG00000229224,ENSG00000189350
chr2	29010819	29013241	2:29010819-29013241	ENSG00000115295,ENSG00000229224,ENSG00000200283,ENSG00000189350,ENSG00000265706,ENSG00000222224,ENSG00000265145,ENSG00000264994
chr2	29014333	29014533	2:29014333-29014533	ENSG00000189350
chr2	29014611	29015497	2:29014611-29015497	ENSG00000115295,ENSG00000229224,ENSG00000189350,ENSG00000265706,ENSG00000222224,ENSG00000265145
chr2	29074063	29074362	2:29074063-29074362	ENSG00000115295,ENSG00000229224,ENSG00000179270
chr2	29115231	29115609	2:29115231-29115609	ENSG00000115295,ENSG00000229224
chr2	29196925	29197125	2:29196925-29197125	ENSG00000265706,ENSG00000222224,ENSG00000265145
chr2	29309073	29309434	2:29309073-29309434	ENSG00000242699,ENSG00000286963
chr2	29314752	29315314	2:29314752-29315314	ENSG00000242699,ENSG00000286963,ENSG00000171094
chr2	29316925	29317372	2:29316925-29317372	ENSG00000242699,ENSG00000286963,ENSG00000171094
chr2	29423104	29423326	2:29423104-29423326	ENSG00000242699
chr2	29528916	29529487	2:29528916-29529487	ENSG00000197644,ENSG00000230737,ENSG00000288553,ENSG00000242699
chr2	29920136	29920555	2:29920136-29920555	ENSG00000225943,ENSG00000197644,ENSG00000230737,ENSG00000288553,ENSG00000242699,ENSG00000171094
chr2	29920742	29920982	2:29920742-29920982	ENSG00000225943,ENSG00000197644,ENSG00000230737,ENSG00000288553,ENSG00000171094
chr2	29921364	29921958	2:29921364-29921958	ENSG00000225943,ENSG00000197644,ENSG00000230737,ENSG00000288553,ENSG00000242699,ENSG00000171094
chr2	30090867	30091067	2:30090867-30091067	ENSG00000225943
chr2	30129546	30129768	2:30129546-30129768	ENSG00000225943,ENSG00000233862
chr2	30139019	30139742	2:30139019-30139742	ENSG00000233862
chr2	30146077	30148690	2:30146077-30148690	ENSG00000207187,ENSG00000119801,ENSG00000225943,ENSG00000233862
chr2	30149810	30150010	2:30149810-30150010	ENSG00000119801,ENSG00000233862
chr2	30150172	30150429	2:30150172-30150429	ENSG00000119801
chr2	30157008	30157336	2:30157008-30157336	ENSG00000207187,ENSG00000119801
chr2	30157894	30158094	2:30157894-30158094	ENSG00000119801
chr2	30158475	30158675	2:30158475-30158675	ENSG00000207187,ENSG00000119801
chr2	30158900	30159273	2:30158900-30159273	ENSG00000119801
chr2	30162436	30162636	2:30162436-30162636	ENSG00000207187
chr2	30163177	30163430	2:30163177-30163430	ENSG00000207187,ENSG00000119801
chr2	30165067	30165443	2:30165067-30165443	ENSG00000207187
chr2	30206525	30207091	2:30206525-30207091	ENSG00000280154,ENSG00000231712,ENSG00000207187
chr2	30217760	30217985	2:30217760-30217985	ENSG00000231712,ENSG00000207187
chr2	30220402	30220841	2:30220402-30220841	ENSG00000280154,ENSG00000213626,ENSG00000231712,ENSG00000207187
chr2	30223442	30223959	2:30223442-30223959	ENSG00000280154,ENSG00000235997,ENSG00000287658,ENSG00000213626,ENSG00000231712,ENSG00000207187
chr2	30224990	30225580	2:30224990-30225580	ENSG00000213626
chr2	30230512	30230854	2:30230512-30230854	ENSG00000213626
chr2	30230921	30233426	2:30230921-30233426	ENSG00000280154,ENSG00000235997,ENSG00000287658,ENSG00000213626
chr2	30233760	30234357	2:30233760-30234357	ENSG00000213626
chr2	30235328	30235714	2:30235328-30235714	ENSG00000280154,ENSG00000213626
chr2	30266228	30266436	2:30266228-30266436	ENSG00000280154
chr2	30277440	30277685	2:30277440-30277685	-
chr2	30282051	30282441	2:30282051-30282441	ENSG00000280154,ENSG00000235997,ENSG00000287658
chr2	30283253	30283649	2:30283253-30283649	ENSG00000280154,ENSG00000235997,ENSG00000287658
chr2	30287240	30287670	2:30287240-30287670	ENSG00000280154,ENSG00000235997,ENSG00000287658
chr2	30287769	30288505	2:30287769-30288505	ENSG00000280154,ENSG00000235997,ENSG00000287658
chr2	30290527	30291087	2:30290527-30291087	ENSG00000280154,ENSG00000235997,ENSG00000287658,ENSG00000207187
chr2	30293221	30293452	2:30293221-30293452	ENSG00000280154
chr2	30293678	30294006	2:30293678-30294006	ENSG00000280154,ENSG00000235997,ENSG00000287658
chr2	30310747	30311417	2:30310747-30311417	ENSG00000280154,ENSG00000235997,ENSG00000287658,ENSG00000207187
chr2	30337061	30337562	2:30337061-30337562	ENSG00000280154,ENSG00000235997,ENSG00000287658
chr2	30446700	30447867	2:30446700-30447867	ENSG00000172954,ENSG00000280154
chr2	30584102	30584490	2:30584102-30584490	-
chr2	30631173	30631486	2:30631173-30631486	-
chr2	30683334	30683603	2:30683334-30683603	ENSG00000278908
chr2	30706974	30707380	2:30706974-30707380	ENSG00000231712,ENSG00000207187
chr2	30708946	30709190	2:30708946-30709190	ENSG00000231712,ENSG00000207187
chr2	30711578	30712010	2:30711578-30712010	ENSG00000228563,ENSG00000158125,ENSG00000234579,ENSG00000285984,ENSG00000230118,ENSG00000280154,ENSG00000231712,ENSG00000207187
chr2	30714052	30714305	2:30714052-30714305	ENSG00000228563,ENSG00000231712,ENSG00000207187
chr2	30728992	30729469	2:30728992-30729469	ENSG00000270422,ENSG00000228563,ENSG00000277893,ENSG00000158125,ENSG00000234579,ENSG00000285984,ENSG00000230118,ENSG00000162949,ENSG00000207187,ENSG00000225943
chr2	30859948	30860274	2:30859948-30860274	ENSG00000234579,ENSG00000285984,ENSG00000230118
chr2	30866300	30866646	2:30866300-30866646	ENSG00000234579,ENSG00000285984
chr2	30866810	30867336	2:30866810-30867336	ENSG00000270422,ENSG00000228563,ENSG00000158125,ENSG00000234579,ENSG00000285984,ENSG00000230118
chr2	31107762	31107993	2:31107762-31107993	ENSG00000234579,ENSG00000158089
chr2	31108804	31109359	2:31108804-31109359	ENSG00000270422,ENSG00000228563,ENSG00000277893,ENSG00000158125,ENSG00000234579,ENSG00000158089,ENSG00000285984,ENSG00000230118
chr2	31110990	31111300	2:31110990-31111300	ENSG00000234579,ENSG00000158089
chr2	31137772	31138781	2:31137772-31138781	ENSG00000234579,ENSG00000158089
chr2	31170175	31170438	2:31170175-31170438	ENSG00000234579
chr2	31196232	31196537	2:31196232-31196537	ENSG00000158125,ENSG00000234579
chr2	31219212	31220027	2:31219212-31220027	ENSG00000228563,ENSG00000277893,ENSG00000158125,ENSG00000013016,ENSG00000201671,ENSG00000214711,ENSG00000234579
chr2	31233797	31234285	2:31233797-31234285	ENSG00000270422,ENSG00000228563,ENSG00000277893,ENSG00000158125,ENSG00000013016,ENSG00000201671,ENSG00000214711
chr2	31239727	31239927	2:31239727-31239927	ENSG00000013016,ENSG00000214711
chr2	31240927	31241227	2:31240927-31241227	ENSG00000013016
chr2	31297900	31298118	2:31297900-31298118	ENSG00000158125,ENSG00000213620
chr2	31304883	31305083	2:31304883-31305083	ENSG00000158125,ENSG00000213620
chr2	31318283	31320188	2:31318283-31320188	ENSG00000228563,ENSG00000277893,ENSG00000158125,ENSG00000213620,ENSG00000234579
chr2	31328059	31328755	2:31328059-31328755	ENSG00000270422,ENSG00000228563,ENSG00000277893,ENSG00000158125,ENSG00000234579,ENSG00000285984,ENSG00000230118
chr2	31333592	31333848	2:31333592-31333848	ENSG00000158125
chr2	31804387	31804598	2:31804387-31804598	ENSG00000242272,ENSG00000237007,ENSG00000223647,ENSG00000270422,ENSG00000273165
chr2	31804666	31804901	2:31804666-31804901	ENSG00000242272,ENSG00000237007,ENSG00000223647,ENSG00000270422,ENSG00000273165
chr2	31812037	31812430	2:31812037-31812430	ENSG00000242272,ENSG00000237007,ENSG00000223647,ENSG00000270422,ENSG00000228563,ENSG00000277893,ENSG00000273165,ENSG00000229816
chr2	31886801	31887085	2:31886801-31887085	ENSG00000273165
chr2	31957048	31957273	2:31957048-31957273	ENSG00000273165,ENSG00000162959
chr2	31980584	31981413	2:31980584-31981413	ENSG00000270422,ENSG00000228563,ENSG00000277893,ENSG00000273165,ENSG00000162959,ENSG00000162961,ENSG00000271228,ENSG00000021574,ENSG00000229816,ENSG00000201113,ENSG00000272754
chr2	31998745	31999104	2:31998745-31999104	ENSG00000273165,ENSG00000162959,ENSG00000271228
chr2	32009057	32012053	2:32009057-32012053	ENSG00000162959,ENSG00000162961,ENSG00000271228
chr2	32039519	32040317	2:32039519-32040317	ENSG00000273165,ENSG00000162959,ENSG00000162961,ENSG00000271228,ENSG00000021574
chr2	32062845	32064841	2:32062845-32064841	ENSG00000273165,ENSG00000162959,ENSG00000162961,ENSG00000271228,ENSG00000021574,ENSG00000229816,ENSG00000201113,ENSG00000272754
chr2	32165471	32166332	2:32165471-32166332	ENSG00000270422,ENSG00000273165,ENSG00000272716,ENSG00000152683,ENSG00000229816,ENSG00000201113,ENSG00000272754
chr2	32262191	32262435	2:32262191-32262435	ENSG00000229816,ENSG00000201113,ENSG00000091106,ENSG00000272754
chr2	32264739	32265076	2:32264739-32265076	ENSG00000229816,ENSG00000201113,ENSG00000091106,ENSG00000272754
chr2	32277636	32278565	2:32277636-32278565	ENSG00000229816,ENSG00000201113,ENSG00000091106,ENSG00000119820,ENSG00000272754,ENSG00000230046
chr2	32284477	32284732	2:32284477-32284732	ENSG00000229816,ENSG00000201113,ENSG00000119820,ENSG00000272754
chr2	32356536	32358216	2:32356536-32358216	ENSG00000229816,ENSG00000201113,ENSG00000272754,ENSG00000115760,ENSG00000230046,ENSG00000276334,ENSG00000207653
chr2	32425526	32426226	2:32425526-32426226	ENSG00000270422,ENSG00000277893,ENSG00000273165,ENSG00000229816,ENSG00000201113,ENSG00000272754,ENSG00000115760,ENSG00000230046,ENSG00000276334,ENSG00000276517,ENSG00000207653,ENSG00000279544
chr2	32452386	32452989	2:32452386-32452989	ENSG00000276334,ENSG00000276517,ENSG00000207653
chr2	32485012	32485322	2:32485012-32485322	ENSG00000276334,ENSG00000276517,ENSG00000207653
chr2	32506470	32506822	2:32506470-32506822	ENSG00000115760,ENSG00000276334,ENSG00000276517,ENSG00000207653
chr2	32553677	32554162	2:32553677-32554162	ENSG00000276334,ENSG00000276517,ENSG00000207653,ENSG00000274159,ENSG00000279897,ENSG00000279544
chr2	32627390	32628508	2:32627390-32628508	ENSG00000229816,ENSG00000276334,ENSG00000276517,ENSG00000207653,ENSG00000279897,ENSG00000279544,ENSG00000018699,ENSG00000265057,ENSG00000230876,ENSG00000236854
chr2	32655755	32656231	2:32655755-32656231	ENSG00000276334,ENSG00000276517,ENSG00000207653,ENSG00000279544,ENSG00000265057,ENSG00000230876,ENSG00000236854
chr2	32938085	32938285	2:32938085-32938285	ENSG00000230876,ENSG00000236854
chr2	32946233	32947147	2:32946233-32947147	ENSG00000230876,ENSG00000236854,ENSG00000206951,ENSG00000049323
chr2	32947478	32948058	2:32947478-32948058	ENSG00000230876,ENSG00000236854,ENSG00000206951,ENSG00000049323
chr2	32951678	32951954	2:32951678-32951954	ENSG00000230876,ENSG00000236854,ENSG00000206951,ENSG00000049323
chr2	32965335	32965535	2:32965335-32965535	ENSG00000230876,ENSG00000236854
chr2	33083588	33084066	2:33083588-33084066	ENSG00000230876,ENSG00000223951
chr2	33084520	33084720	2:33084520-33084720	ENSG00000223951
chr2	33086074	33087255	2:33086074-33087255	ENSG00000270422,ENSG00000277893,ENSG00000276517,ENSG00000230876,ENSG00000236854,ENSG00000049323,ENSG00000223951,ENSG00000212204,ENSG00000283591,ENSG00000187999,ENSG00000239649,ENSG00000285754
chr2	33267802	33268174	2:33267802-33268174	ENSG00000049323,ENSG00000285577,ENSG00000212204
chr2	33271969	33272663	2:33271969-33272663	ENSG00000276517,ENSG00000230876,ENSG00000236854,ENSG00000049323,ENSG00000223951,ENSG00000285577,ENSG00000212204,ENSG00000252246,ENSG00000283591,ENSG00000187999,ENSG00000285754
chr2	33323921	33324185	2:33323921-33324185	ENSG00000230876,ENSG00000212204,ENSG00000252246,ENSG00000283591
chr2	33336321	33336521	2:33336321-33336521	ENSG00000252246
chr2	33475568	33476875	2:33475568-33476875	ENSG00000230876,ENSG00000283591,ENSG00000152689,ENSG00000237133,ENSG00000119812,ENSG00000286415,ENSG00000187999
chr2	33477495	33477986	2:33477495-33477986	ENSG00000283591,ENSG00000152689,ENSG00000237133,ENSG00000119812,ENSG00000187999
chr2	33479232	33479870	2:33479232-33479870	ENSG00000283591,ENSG00000152689,ENSG00000237133
chr2	33484566	33485018	2:33484566-33485018	ENSG00000283591,ENSG00000152689,ENSG00000237133,ENSG00000187999
chr2	33494025	33494816	2:33494025-33494816	ENSG00000283591,ENSG00000152689,ENSG00000237133,ENSG00000187999,ENSG00000239649
chr2	33497155	33497698	2:33497155-33497698	ENSG00000283591,ENSG00000152689,ENSG00000237133,ENSG00000187999
chr2	33528494	33528725	2:33528494-33528725	ENSG00000152689,ENSG00000237133
chr2	33554842	33555145	2:33554842-33555145	ENSG00000283591,ENSG00000237133
chr2	33598435	33600031	2:33598435-33600031	ENSG00000283591,ENSG00000237133,ENSG00000119812,ENSG00000286415,ENSG00000238038,ENSG00000187999
chr2	33782648	33783219	2:33782648-33783219	ENSG00000187999,ENSG00000228262,ENSG00000239649,ENSG00000235064,ENSG00000237790,ENSG00000285754,ENSG00000272027,ENSG00000232153,ENSG00000264352,ENSG00000288535
chr2	33785075	33785583	2:33785075-33785583	ENSG00000187999,ENSG00000228262,ENSG00000239649,ENSG00000235064,ENSG00000237790,ENSG00000285754,ENSG00000272027,ENSG00000232153,ENSG00000264352
chr2	34028280	34028480	2:34028280-34028480	ENSG00000228262,ENSG00000235064,ENSG00000237790,ENSG00000285754,ENSG00000264352
chr2	34096586	34096818	2:34096586-34096818	ENSG00000228262,ENSG00000235064,ENSG00000237790,ENSG00000285754,ENSG00000272027,ENSG00000232153,ENSG00000264352,ENSG00000288535
chr2	34912138	34912446	2:34912138-34912446	ENSG00000228262,ENSG00000285754,ENSG00000272027,ENSG00000232153,ENSG00000226994,ENSG00000264352,ENSG00000237320
chr2	35027582	35028062	2:35027582-35028062	ENSG00000228262,ENSG00000285754,ENSG00000272027,ENSG00000232153,ENSG00000226994,ENSG00000264352,ENSG00000237320,ENSG00000196085,ENSG00000288535,ENSG00000234587
chr2	35035929	35036233	2:35035929-35036233	ENSG00000228262,ENSG00000285754,ENSG00000272027,ENSG00000232153,ENSG00000226994,ENSG00000264352,ENSG00000237320,ENSG00000196085,ENSG00000288535
chr2	35098272	35098866	2:35098272-35098866	ENSG00000187999,ENSG00000228262,ENSG00000235064,ENSG00000237790,ENSG00000285754,ENSG00000272027,ENSG00000232153,ENSG00000226994,ENSG00000264352,ENSG00000237320,ENSG00000196085,ENSG00000288535,ENSG00000265301,ENSG00000234587,ENSG00000229013,ENSG00000207255
chr2	35447310	35447665	2:35447310-35447665	ENSG00000228262,ENSG00000285754,ENSG00000272027,ENSG00000232153,ENSG00000264352,ENSG00000196085,ENSG00000288535,ENSG00000265301,ENSG00000234587,ENSG00000229013,ENSG00000207255
chr2	35978376	35978586	2:35978376-35978586	ENSG00000234587
chr2	36059748	36060079	2:36059748-36060079	ENSG00000228262,ENSG00000285754,ENSG00000272027,ENSG00000264352,ENSG00000288535,ENSG00000233752,ENSG00000234587
chr2	36163959	36164187	2:36163959-36164187	ENSG00000234587
chr2	36240315	36241293	2:36240315-36241293	ENSG00000228262,ENSG00000235064,ENSG00000237790,ENSG00000285754,ENSG00000272027,ENSG00000232153,ENSG00000264352,ENSG00000196085,ENSG00000288535,ENSG00000265301,ENSG00000252756,ENSG00000279519,ENSG00000233752,ENSG00000234587,ENSG00000229013,ENSG00000207255
chr2	36246347	36246692	2:36246347-36246692	ENSG00000233752,ENSG00000234587
chr2	36351778	36352251	2:36351778-36352251	ENSG00000150938,ENSG00000260025
chr2	36353078	36353658	2:36353078-36353658	ENSG00000270677,ENSG00000273090,ENSG00000150938,ENSG00000260025,ENSG00000233752
chr2	36355156	36357977	2:36355156-36357977	ENSG00000150938,ENSG00000260025
chr2	36404964	36405396	2:36404964-36405396	-
chr2	36441927	36442348	2:36441927-36442348	-
chr2	36456446	36456791	2:36456446-36456791	-
chr2	36464272	36464854	2:36464272-36464854	ENSG00000150938,ENSG00000260025
chr2	36468170	36468655	2:36468170-36468655	-
chr2	36470141	36470624	2:36470141-36470624	ENSG00000150938
chr2	36472476	36472749	2:36472476-36472749	ENSG00000150938
chr2	36477268	36478253	2:36477268-36478253	ENSG00000150938
chr2	36478336	36479537	2:36478336-36479537	ENSG00000273090,ENSG00000150938,ENSG00000234587
chr2	36479960	36480246	2:36479960-36480246	ENSG00000150938
chr2	36507372	36507683	2:36507372-36507683	ENSG00000273090,ENSG00000150938
chr2	36528228	36528811	2:36528228-36528811	ENSG00000273090
chr2	36530364	36530827	2:36530364-36530827	ENSG00000273090
chr2	36549008	36549447	2:36549008-36549447	ENSG00000171055
chr2	36553407	36554236	2:36553407-36554236	ENSG00000171055
chr2	36554562	36554852	2:36554562-36554852	ENSG00000171055
chr2	36589282	36589733	2:36589282-36589733	ENSG00000171055
chr2	36591245	36591475	2:36591245-36591475	ENSG00000171055
chr2	36593028	36593856	2:36593028-36593856	ENSG00000252756,ENSG00000279519,ENSG00000171055
chr2	36597070	36598324	2:36597070-36598324	ENSG00000171055
chr2	36618481	36618686	2:36618481-36618686	-
chr2	36664137	36664375	2:36664137-36664375	ENSG00000270677
chr2	36688961	36689477	2:36688961-36689477	ENSG00000205221,ENSG00000234587
chr2	36737735	36738184	2:36737735-36738184	ENSG00000205221,ENSG00000234587
chr2	36769063	36769263	2:36769063-36769263	ENSG00000279519,ENSG00000205221
chr2	36780397	36780636	2:36780397-36780636	ENSG00000252756,ENSG00000279519,ENSG00000205221
chr2	36785107	36785529	2:36785107-36785529	ENSG00000252756,ENSG00000279519
chr2	36964759	36965361	2:36964759-36965361	ENSG00000252756,ENSG00000279519,ENSG00000115808
chr2	36965611	36967293	2:36965611-36967293	ENSG00000224891,ENSG00000252756,ENSG00000279519,ENSG00000115808
chr2	37005201	37005655	2:37005201-37005655	ENSG00000008869,ENSG00000252756,ENSG00000279519
chr2	37013020	37013447	2:37013020-37013447	ENSG00000224891,ENSG00000008869,ENSG00000252756,ENSG00000279519
chr2	37080045	37080422	2:37080045-37080422	ENSG00000152133,ENSG00000008869
chr2	37080647	37081155	2:37080647-37081155	ENSG00000224891,ENSG00000152133,ENSG00000008869
chr2	37083846	37084880	2:37083846-37084880	ENSG00000224891,ENSG00000152133,ENSG00000008869
chr2	37089911	37090111	2:37089911-37090111	ENSG00000224891,ENSG00000152133
chr2	37091823	37092100	2:37091823-37092100	ENSG00000224891,ENSG00000152133
chr2	37093043	37093243	2:37093043-37093243	ENSG00000152133
chr2	37156381	37157521	2:37156381-37157521	ENSG00000272054,ENSG00000138068,ENSG00000224891,ENSG00000055332
chr2	37196296	37197598	2:37196296-37197598	ENSG00000272054,ENSG00000115816,ENSG00000218739,ENSG00000233159,ENSG00000138068,ENSG00000224891
chr2	37231040	37232302	2:37231040-37232302	ENSG00000207364,ENSG00000115825,ENSG00000003509,ENSG00000272054,ENSG00000115816,ENSG00000218739,ENSG00000233159,ENSG00000138068,ENSG00000224891
chr2	37323975	37325350	2:37323975-37325350	ENSG00000207364,ENSG00000232028,ENSG00000115825
chr2	37344668	37345371	2:37344668-37345371	ENSG00000115828,ENSG00000285925,ENSG00000207364,ENSG00000232028,ENSG00000115825
chr2	37366875	37367075	2:37366875-37367075	ENSG00000115828,ENSG00000207364
chr2	37390429	37390683	2:37390429-37390683	ENSG00000237803,ENSG00000207364
chr2	37395995	37396215	2:37395995-37396215	ENSG00000237803,ENSG00000225402
chr2	37412028	37412627	2:37412028-37412627	ENSG00000237803,ENSG00000225402,ENSG00000236572,ENSG00000287316,ENSG00000253078
chr2	37535950	37536509	2:37535950-37536509	ENSG00000225402,ENSG00000236572,ENSG00000287316,ENSG00000253078
chr2	37550262	37550462	2:37550262-37550462	ENSG00000225402,ENSG00000236572,ENSG00000236213,ENSG00000287316,ENSG00000253078
chr2	37555541	37555776	2:37555541-37555776	ENSG00000236572,ENSG00000236213,ENSG00000287316,ENSG00000253078
chr2	37585264	37585566	2:37585264-37585566	ENSG00000236572,ENSG00000236213,ENSG00000287316,ENSG00000253078
chr2	37600845	37601045	2:37600845-37601045	ENSG00000236213
chr2	37615806	37616529	2:37615806-37616529	ENSG00000213594,ENSG00000227770,ENSG00000227292,ENSG00000235848,ENSG00000237803,ENSG00000225402,ENSG00000236572,ENSG00000163171,ENSG00000236213,ENSG00000287316,ENSG00000253078,ENSG00000207364
chr2	37616594	37617032	2:37616594-37617032	ENSG00000236572,ENSG00000236213,ENSG00000287316
chr2	37626073	37626688	2:37626073-37626688	ENSG00000213594,ENSG00000235848,ENSG00000237803,ENSG00000225402,ENSG00000236572,ENSG00000163171,ENSG00000236213,ENSG00000287316,ENSG00000253078,ENSG00000207364
chr2	37635277	37636330	2:37635277-37636330	ENSG00000225402,ENSG00000236572,ENSG00000163171,ENSG00000287316,ENSG00000253078
chr2	37643111	37643341	2:37643111-37643341	ENSG00000236572,ENSG00000163171,ENSG00000287316
chr2	37653836	37654148	2:37653836-37654148	ENSG00000236572,ENSG00000163171,ENSG00000287316
chr2	37670904	37672719	2:37670904-37672719	ENSG00000225402,ENSG00000236572,ENSG00000163171
chr2	37833546	37833776	2:37833546-37833776	ENSG00000237803,ENSG00000225402,ENSG00000253078
chr2	37851806	37852186	2:37851806-37852186	ENSG00000237803,ENSG00000225402,ENSG00000236572,ENSG00000253078
chr2	37855174	37855818	2:37855174-37855818	ENSG00000213594,ENSG00000227770,ENSG00000227292,ENSG00000235848,ENSG00000237803,ENSG00000225402,ENSG00000236572,ENSG00000287316,ENSG00000253078,ENSG00000207364
chr2	37856453	37857071	2:37856453-37857071	ENSG00000213594,ENSG00000235848,ENSG00000237803,ENSG00000225402,ENSG00000236572,ENSG00000287316,ENSG00000253078
chr2	37890962	37891281	2:37890962-37891281	ENSG00000235848,ENSG00000237803
chr2	37892321	37893140	2:37892321-37893140	ENSG00000213594,ENSG00000227770,ENSG00000227292,ENSG00000138061,ENSG00000235848,ENSG00000115841,ENSG00000237803,ENSG00000225402,ENSG00000236572,ENSG00000287316,ENSG00000253078,ENSG00000207364
chr2	37924872	37925839	2:37924872-37925839	ENSG00000227770,ENSG00000138061,ENSG00000235848,ENSG00000115841
chr2	37934667	37935024	2:37934667-37935024	ENSG00000235848,ENSG00000115841
chr2	38102218	38102418	2:38102218-38102418	ENSG00000227770,ENSG00000232973,ENSG00000138061,ENSG00000235848
chr2	38128601	38129289	2:38128601-38129289	ENSG00000213594,ENSG00000227770,ENSG00000227292,ENSG00000273006,ENSG00000199603,ENSG00000229160,ENSG00000280276,ENSG00000232973,ENSG00000138061,ENSG00000235848
chr2	38129412	38129702	2:38129412-38129702	ENSG00000227770,ENSG00000227292,ENSG00000273006,ENSG00000199603,ENSG00000229160,ENSG00000280276,ENSG00000232973,ENSG00000138061,ENSG00000235848
chr2	38146575	38146805	2:38146575-38146805	ENSG00000213594,ENSG00000227770,ENSG00000227292,ENSG00000273006,ENSG00000199603,ENSG00000229160,ENSG00000232973,ENSG00000138061,ENSG00000235848
chr2	38180472	38180672	2:38180472-38180672	ENSG00000213594,ENSG00000227770,ENSG00000227292,ENSG00000273006,ENSG00000229160,ENSG00000138061,ENSG00000235848
chr2	38376265	38377706	2:38376265-38377706	ENSG00000235009,ENSG00000287313,ENSG00000119787,ENSG00000213594
chr2	38388692	38388927	2:38388692-38388927	ENSG00000235009,ENSG00000287313,ENSG00000119787
chr2	38465793	38466003	2:38465793-38466003	ENSG00000235009,ENSG00000287313,ENSG00000231367,ENSG00000213594
chr2	38485078	38485451	2:38485078-38485451	ENSG00000213553,ENSG00000235009,ENSG00000287313
chr2	38485721	38486155	2:38485721-38486155	ENSG00000213553,ENSG00000235009,ENSG00000287313,ENSG00000231367,ENSG00000213594,ENSG00000227770,ENSG00000227292,ENSG00000235848
chr2	38489805	38490340	2:38489805-38490340	ENSG00000213553,ENSG00000235009,ENSG00000287313,ENSG00000231367,ENSG00000213594,ENSG00000227770,ENSG00000227292,ENSG00000235848
chr2	38498095	38498534	2:38498095-38498534	ENSG00000213553,ENSG00000235009,ENSG00000287313,ENSG00000231367,ENSG00000213594,ENSG00000227770,ENSG00000227292,ENSG00000235848
chr2	38528011	38528351	2:38528011-38528351	ENSG00000231367
chr2	38533107	38533640	2:38533107-38533640	ENSG00000271443,ENSG00000235009,ENSG00000287313,ENSG00000231367,ENSG00000213594
chr2	38536102	38536493	2:38536102-38536493	ENSG00000271443
chr2	38543085	38543285	2:38543085-38543285	ENSG00000271443
chr2	38602410	38603781	2:38602410-38603781	ENSG00000232518,ENSG00000143891,ENSG00000235586,ENSG00000143889
chr2	38607740	38608159	2:38607740-38608159	ENSG00000232518,ENSG00000143891,ENSG00000235586,ENSG00000143889
chr2	38611355	38611857	2:38611355-38611857	ENSG00000232518,ENSG00000143891,ENSG00000235586,ENSG00000143889
chr2	38613153	38613488	2:38613153-38613488	ENSG00000232518,ENSG00000143891,ENSG00000235586,ENSG00000143889
chr2	38619446	38619974	2:38619446-38619974	ENSG00000227238,ENSG00000232518,ENSG00000143891,ENSG00000235586,ENSG00000143889,ENSG00000213594
chr2	38622235	38622651	2:38622235-38622651	ENSG00000232518,ENSG00000143891,ENSG00000235586,ENSG00000143889
chr2	38652554	38652788	2:38652554-38652788	ENSG00000232518,ENSG00000143891
chr2	38666695	38667037	2:38666695-38667037	ENSG00000232518,ENSG00000143891
chr2	38722208	38722791	2:38722208-38722791	ENSG00000232518,ENSG00000143891,ENSG00000143889
chr2	38741143	38741492	2:38741143-38741492	ENSG00000115875
chr2	38748921	38749299	2:38748921-38749299	ENSG00000227238,ENSG00000152147,ENSG00000115875
chr2	38750327	38751936	2:38750327-38751936	ENSG00000223922,ENSG00000232114,ENSG00000227238,ENSG00000152147,ENSG00000115875
chr2	38777941	38778435	2:38777941-38778435	ENSG00000223922,ENSG00000232114,ENSG00000227238,ENSG00000152147,ENSG00000115875
chr2	38835923	38836495	2:38835923-38836495	ENSG00000229692,ENSG00000265905,ENSG00000225284,ENSG00000223922,ENSG00000163214,ENSG00000232114,ENSG00000227238,ENSG00000213594
chr2	38875471	38876240	2:38875471-38876240	ENSG00000229692,ENSG00000265905,ENSG00000214694,ENSG00000207295,ENSG00000188010,ENSG00000225284,ENSG00000223922,ENSG00000163214
chr2	38960069	38960676	2:38960069-38960676	ENSG00000229692,ENSG00000269210,ENSG00000265905,ENSG00000214694
chr2	39093330	39093660	2:39093330-39093660	ENSG00000225900,ENSG00000206985,ENSG00000229692
chr2	39094836	39095439	2:39094836-39095439	ENSG00000273035,ENSG00000225900,ENSG00000206985,ENSG00000229692,ENSG00000265905
chr2	39119986	39121674	2:39119986-39121674	ENSG00000205111,ENSG00000202309,ENSG00000206985,ENSG00000229692,ENSG00000115904,ENSG00000265905
chr2	39123909	39125079	2:39123909-39125079	ENSG00000205111,ENSG00000202309,ENSG00000206985,ENSG00000229692,ENSG00000115904,ENSG00000265905
chr2	39128894	39129270	2:39128894-39129270	ENSG00000205111,ENSG00000202309,ENSG00000206985,ENSG00000229692,ENSG00000115904,ENSG00000265905
chr2	39150126	39150423	2:39150126-39150423	ENSG00000229692
chr2	39228108	39228556	2:39228108-39228556	ENSG00000205111,ENSG00000206985,ENSG00000229692,ENSG00000265905
chr2	39245053	39245648	2:39245053-39245648	ENSG00000273035,ENSG00000252473,ENSG00000011566,ENSG00000205111,ENSG00000206985,ENSG00000229692,ENSG00000265905
chr2	39258921	39259228	2:39258921-39259228	ENSG00000273035,ENSG00000252473,ENSG00000011566
chr2	39266180	39266409	2:39266180-39266409	ENSG00000273035,ENSG00000252473,ENSG00000011566,ENSG00000229692
chr2	39368901	39369101	2:39368901-39369101	ENSG00000273035
chr2	39377346	39378015	2:39377346-39378015	ENSG00000231312,ENSG00000273035,ENSG00000252473,ENSG00000011566
chr2	39408751	39409341	2:39408751-39409341	ENSG00000231312,ENSG00000273035,ENSG00000252473,ENSG00000011566
chr2	39436701	39438091	2:39436701-39438091	ENSG00000231312,ENSG00000011566
chr2	39469895	39470312	2:39469895-39470312	ENSG00000231312,ENSG00000273035
chr2	39476593	39476869	2:39476593-39476869	ENSG00000231312,ENSG00000273035
chr2	39483647	39483895	2:39483647-39483895	ENSG00000273035
chr2	39491988	39492574	2:39491988-39492574	ENSG00000152154,ENSG00000231312,ENSG00000273035,ENSG00000252473,ENSG00000011566,ENSG00000229692
chr2	39494706	39495036	2:39494706-39495036	-
chr2	39620082	39620321	2:39620082-39620321	-
chr2	39665835	39666226	2:39665835-39666226	ENSG00000152154
chr2	39728876	39729193	2:39728876-39729193	-
chr2	39778701	39779468	2:39778701-39779468	ENSG00000138050
chr2	39851565	39852188	2:39851565-39852188	ENSG00000227028
chr2	39865587	39866159	2:39865587-39866159	ENSG00000236090,ENSG00000287468,ENSG00000285898
chr2	39919397	39920980	2:39919397-39920980	ENSG00000287468,ENSG00000285898,ENSG00000235653,ENSG00000227028
chr2	40028493	40028693	2:40028493-40028693	-
chr2	40028954	40029774	2:40028954-40029774	ENSG00000287468
chr2	40100993	40101419	2:40100993-40101419	ENSG00000227028
chr2	40102497	40102782	2:40102497-40102782	ENSG00000227028
chr2	40178519	40178719	2:40178519-40178719	-
chr2	40178789	40179386	2:40178789-40179386	ENSG00000287468,ENSG00000285898,ENSG00000287255,ENSG00000227028
chr2	40217050	40217400	2:40217050-40217400	ENSG00000285898,ENSG00000227028
chr2	40287885	40288085	2:40287885-40288085	-
chr2	40431620	40431848	2:40431620-40431848	ENSG00000183023
chr2	40440797	40441115	2:40440797-40441115	ENSG00000183023
chr2	40446179	40446547	2:40446179-40446547	ENSG00000287255,ENSG00000183023
chr2	40450096	40450946	2:40450096-40450946	ENSG00000287468,ENSG00000285898,ENSG00000287255,ENSG00000183023
chr2	40451139	40451571	2:40451139-40451571	ENSG00000287255,ENSG00000183023
chr2	40452091	40452588	2:40452091-40452588	ENSG00000285898,ENSG00000287255,ENSG00000183023
chr2	40455623	40456019	2:40455623-40456019	ENSG00000285898,ENSG00000287255,ENSG00000183023
chr2	40471363	40471816	2:40471363-40471816	ENSG00000287468,ENSG00000285898,ENSG00000287255
chr2	40479885	40480534	2:40479885-40480534	ENSG00000287468,ENSG00000285898,ENSG00000287255
chr2	40482225	40482938	2:40482225-40482938	ENSG00000287468,ENSG00000285898,ENSG00000287255
chr2	40489499	40489751	2:40489499-40489751	ENSG00000287468,ENSG00000285898,ENSG00000287255
chr2	40507478	40507678	2:40507478-40507678	ENSG00000285898,ENSG00000287255,ENSG00000183023
chr2	40758736	40759061	2:40758736-40759061	ENSG00000233128,ENSG00000287468,ENSG00000285898
chr2	40760108	40760348	2:40760108-40760348	ENSG00000233128,ENSG00000287468,ENSG00000285898
chr2	41241129	41242061	2:41241129-41242061	ENSG00000232526,ENSG00000234362,ENSG00000236090,ENSG00000287145,ENSG00000237442,ENSG00000287468,ENSG00000285898,ENSG00000287255
chr2	41735955	41736781	2:41735955-41736781	ENSG00000236090,ENSG00000287145,ENSG00000237442
chr2	41791630	41791862	2:41791630-41791862	ENSG00000236090
chr2	41840706	41841363	2:41840706-41841363	ENSG00000236913,ENSG00000232526,ENSG00000234362,ENSG00000223245,ENSG00000214691,ENSG00000207218,ENSG00000236533,ENSG00000236090,ENSG00000287145
chr2	41869888	41870125	2:41869888-41870125	ENSG00000234362,ENSG00000223245,ENSG00000214691,ENSG00000207218
chr2	41878033	41878233	2:41878033-41878233	ENSG00000234362,ENSG00000223245,ENSG00000214691
chr2	41879171	41879776	2:41879171-41879776	ENSG00000234362,ENSG00000223245,ENSG00000214691,ENSG00000207218
chr2	41955684	41956005	2:41955684-41956005	ENSG00000205086,ENSG00000234362
chr2	42028482	42028873	2:42028482-42028873	ENSG00000226398,ENSG00000234362
chr2	42047085	42047756	2:42047085-42047756	ENSG00000162878,ENSG00000234362
chr2	42050111	42050321	2:42050111-42050321	ENSG00000162878,ENSG00000234362
chr2	42059577	42059777	2:42059577-42059777	ENSG00000162878,ENSG00000234362
chr2	42060782	42060982	2:42060782-42060982	ENSG00000162878,ENSG00000234362
chr2	42086448	42086756	2:42086448-42086756	ENSG00000234362,ENSG00000223245,ENSG00000207218,ENSG00000236533
chr2	42096137	42096337	2:42096137-42096337	-
chr2	42098816	42099057	2:42098816-42099057	-
chr2	42099438	42099888	2:42099438-42099888	-
chr2	42101100	42103110	2:42101100-42103110	ENSG00000143924,ENSG00000224875,ENSG00000234362,ENSG00000207218
chr2	42105251	42106513	2:42105251-42106513	ENSG00000143924,ENSG00000224875
chr2	42118053	42118706	2:42118053-42118706	ENSG00000143924,ENSG00000224875
chr2	42128098	42128607	2:42128098-42128607	ENSG00000224875
chr2	42128697	42129599	2:42128697-42129599	ENSG00000143924,ENSG00000224875,ENSG00000234362
chr2	42129978	42130348	2:42129978-42130348	-
chr2	42133051	42133413	2:42133051-42133413	ENSG00000224875
chr2	42169087	42170518	2:42169087-42170518	ENSG00000143924,ENSG00000224875
chr2	42171673	42171972	2:42171673-42171972	ENSG00000143924,ENSG00000224875
chr2	42183564	42184112	2:42183564-42184112	ENSG00000224875
chr2	42196541	42197072	2:42196541-42197072	ENSG00000143924,ENSG00000224875,ENSG00000234362
chr2	42359161	42360230	2:42359161-42360230	ENSG00000115944
chr2	42360666	42360866	2:42360666-42360866	ENSG00000115944
chr2	42360950	42361951	2:42360950-42361951	ENSG00000236913,ENSG00000232526,ENSG00000115944
chr2	42366857	42367301	2:42366857-42367301	ENSG00000115944
chr2	42438720	42438920	2:42438720-42438920	ENSG00000236913,ENSG00000232526,ENSG00000221300
chr2	42492981	42493181	2:42492981-42493181	ENSG00000273913,ENSG00000057935,ENSG00000236913,ENSG00000232526,ENSG00000171126
chr2	42493507	42494232	2:42493507-42494232	ENSG00000226523,ENSG00000273913,ENSG00000057935,ENSG00000236913,ENSG00000232526,ENSG00000171126
chr2	42494404	42494764	2:42494404-42494764	ENSG00000273913,ENSG00000057935,ENSG00000236913,ENSG00000232526,ENSG00000171126
chr2	42546826	42547487	2:42546826-42547487	ENSG00000226523,ENSG00000215263,ENSG00000273913,ENSG00000057935,ENSG00000236913,ENSG00000232526
chr2	42568563	42568892	2:42568563-42568892	ENSG00000215263,ENSG00000273913,ENSG00000057935
chr2	42599373	42600588	2:42599373-42600588	ENSG00000226523,ENSG00000215263,ENSG00000273913,ENSG00000057935,ENSG00000236913,ENSG00000232526
chr2	42602215	42602968	2:42602215-42602968	ENSG00000226523,ENSG00000215263,ENSG00000273913,ENSG00000057935,ENSG00000236913,ENSG00000232526
chr2	42663153	42663903	2:42663153-42663903	ENSG00000226523,ENSG00000215263,ENSG00000273913,ENSG00000057935,ENSG00000236913,ENSG00000232526
chr2	42722463	42722784	2:42722463-42722784	ENSG00000200550,ENSG00000226523
chr2	42725661	42725912	2:42725661-42725912	ENSG00000200550,ENSG00000226523
chr2	42752250	42753150	2:42752250-42753150	ENSG00000162882,ENSG00000162881,ENSG00000200550,ENSG00000226523
chr2	42753628	42755604	2:42753628-42755604	ENSG00000264047,ENSG00000143921,ENSG00000138075,ENSG00000226491,ENSG00000162882,ENSG00000162881,ENSG00000200550,ENSG00000226523,ENSG00000215263,ENSG00000273913,ENSG00000236913,ENSG00000232526
chr2	42755983	42756600	2:42755983-42756600	ENSG00000162882,ENSG00000162881,ENSG00000200550,ENSG00000226523
chr2	42792054	42792845	2:42792054-42792845	ENSG00000226491,ENSG00000162882
chr2	42793068	42793315	2:42793068-42793315	ENSG00000226491,ENSG00000162882
chr2	42809709	42811368	2:42809709-42811368	ENSG00000232202,ENSG00000226491,ENSG00000162882
chr2	42811637	42811837	2:42811637-42811837	ENSG00000232202
chr2	42813174	42813374	2:42813174-42813374	ENSG00000232202
chr2	42828899	42829099	2:42828899-42829099	ENSG00000232202
chr2	42949098	42949569	2:42949098-42949569	ENSG00000264071,ENSG00000224739,ENSG00000232202
chr2	42961254	42961478	2:42961254-42961478	ENSG00000224739
chr2	43039654	43039860	2:43039654-43039860	ENSG00000233978,ENSG00000231826
chr2	43048753	43049056	2:43048753-43049056	ENSG00000233978,ENSG00000231826,ENSG00000224739
chr2	43050179	43050483	2:43050179-43050483	ENSG00000207087,ENSG00000233978,ENSG00000231826,ENSG00000224739
chr2	43059278	43059895	2:43059278-43059895	ENSG00000233978,ENSG00000231826,ENSG00000224739
chr2	43084183	43084472	2:43084183-43084472	ENSG00000207087
chr2	43105412	43106405	2:43105412-43106405	ENSG00000230587,ENSG00000207087,ENSG00000224739
chr2	43106523	43106723	2:43106523-43106723	ENSG00000230587,ENSG00000207087
chr2	43109280	43109729	2:43109280-43109729	ENSG00000230587,ENSG00000207087
chr2	43110684	43110950	2:43110684-43110950	ENSG00000207087
chr2	43124031	43124704	2:43124031-43124704	ENSG00000264071,ENSG00000286796,ENSG00000207087,ENSG00000224739
chr2	43129215	43129479	2:43129215-43129479	ENSG00000286796,ENSG00000230587
chr2	43131037	43132056	2:43131037-43132056	ENSG00000286796,ENSG00000230587,ENSG00000224739
chr2	43132949	43134795	2:43132949-43134795	ENSG00000234936,ENSG00000279873,ENSG00000152518,ENSG00000286796,ENSG00000230587,ENSG00000207087,ENSG00000224739
chr2	43135910	43136533	2:43135910-43136533	ENSG00000230587
chr2	43136856	43137429	2:43136856-43137429	ENSG00000264071,ENSG00000286796,ENSG00000230587,ENSG00000207087,ENSG00000224739
chr2	43139970	43140270	2:43139970-43140270	-
chr2	43141830	43142191	2:43141830-43142191	ENSG00000207087,ENSG00000224739
chr2	43154942	43155206	2:43154942-43155206	-
chr2	43158872	43159336	2:43158872-43159336	-
chr2	43170395	43170605	2:43170395-43170605	-
chr2	43174417	43174861	2:43174417-43174861	ENSG00000224739
chr2	43178967	43179167	2:43178967-43179167	-
chr2	43194876	43195460	2:43194876-43195460	-
chr2	43203175	43203681	2:43203175-43203681	ENSG00000224739
chr2	43210532	43210928	2:43210532-43210928	ENSG00000287387
chr2	43212857	43213800	2:43212857-43213800	ENSG00000264071,ENSG00000287387,ENSG00000207087,ENSG00000224739
chr2	43217975	43218252	2:43217975-43218252	ENSG00000287387
chr2	43218558	43220373	2:43218558-43220373	ENSG00000264071,ENSG00000234936,ENSG00000279873,ENSG00000152518,ENSG00000287387,ENSG00000207087,ENSG00000224739
chr2	43221196	43221715	2:43221196-43221715	ENSG00000234936,ENSG00000279873,ENSG00000152518,ENSG00000287387
chr2	43221891	43222490	2:43221891-43222490	ENSG00000234936,ENSG00000279873,ENSG00000152518,ENSG00000287387
chr2	43224216	43224619	2:43224216-43224619	ENSG00000234936,ENSG00000279873,ENSG00000152518,ENSG00000287387
chr2	43225198	43227976	2:43225198-43227976	ENSG00000264071,ENSG00000234936,ENSG00000279873,ENSG00000152518,ENSG00000232202
chr2	43228336	43228536	2:43228336-43228536	ENSG00000234936,ENSG00000279873,ENSG00000152518
chr2	43230955	43231448	2:43230955-43231448	ENSG00000264071,ENSG00000234936,ENSG00000279873,ENSG00000152518
chr2	43233568	43233954	2:43233568-43233954	ENSG00000264071,ENSG00000234936,ENSG00000279873,ENSG00000152518
chr2	43240316	43240663	2:43240316-43240663	ENSG00000264071
chr2	43258858	43259151	2:43258858-43259151	ENSG00000264071
chr2	43327130	43327449	2:43327130-43327449	-
chr2	43333585	43334258	2:43333585-43334258	ENSG00000264071
chr2	43361297	43361551	2:43361297-43361551	ENSG00000264071
chr2	43367069	43367387	2:43367069-43367387	ENSG00000115970
chr2	43402085	43402285	2:43402085-43402285	ENSG00000252804,ENSG00000115970
chr2	43408315	43408731	2:43408315-43408731	ENSG00000252804
chr2	43426480	43426871	2:43426480-43426871	ENSG00000264071,ENSG00000252804
chr2	43461623	43462096	2:43461623-43462096	ENSG00000264071,ENSG00000115970
chr2	43462968	43463168	2:43462968-43463168	ENSG00000264071,ENSG00000115970
chr2	43537163	43537475	2:43537163-43537475	ENSG00000264071,ENSG00000115970
chr2	43559165	43559953	2:43559165-43559953	ENSG00000264047,ENSG00000200924,ENSG00000143921,ENSG00000229695,ENSG00000223658,ENSG00000207411,ENSG00000264071,ENSG00000115970,ENSG00000224739
chr2	43565905	43566334	2:43565905-43566334	ENSG00000115970
chr2	43595627	43596702	2:43595627-43596702	ENSG00000264047,ENSG00000200924,ENSG00000229695,ENSG00000223658,ENSG00000207411,ENSG00000115970
chr2	43612504	43612805	2:43612504-43612805	ENSG00000264047,ENSG00000200924,ENSG00000143921,ENSG00000138075,ENSG00000229695,ENSG00000223658,ENSG00000207411
chr2	43636947	43637494	2:43636947-43637494	ENSG00000264047,ENSG00000200924,ENSG00000143921,ENSG00000138075,ENSG00000229695,ENSG00000223658,ENSG00000152527,ENSG00000207411
chr2	43637985	43638185	2:43637985-43638185	ENSG00000229695,ENSG00000223658,ENSG00000152527,ENSG00000207411
chr2	43773843	43774496	2:43773843-43774496	ENSG00000264047,ENSG00000200924,ENSG00000143921,ENSG00000138075,ENSG00000138036,ENSG00000252490,ENSG00000229695,ENSG00000223658
chr2	43877971	43878171	2:43877971-43878171	ENSG00000264047,ENSG00000200924,ENSG00000143921,ENSG00000138075
chr2	43995718	43996599	2:43995718-43996599	ENSG00000288707,ENSG00000264047,ENSG00000138095
chr2	44038297	44038642	2:44038297-44038642	ENSG00000219391,ENSG00000226972,ENSG00000138079
chr2	44044206	44044609	2:44044206-44044609	ENSG00000219391,ENSG00000252599,ENSG00000226972,ENSG00000138079
chr2	44087184	44087536	2:44087184-44087536	ENSG00000219391,ENSG00000252599,ENSG00000226972,ENSG00000138079
chr2	44120456	44120734	2:44120456-44120734	ENSG00000219391,ENSG00000252599,ENSG00000226972,ENSG00000138079
chr2	44167794	44169947	2:44167794-44169947	ENSG00000219391,ENSG00000252599,ENSG00000224637,ENSG00000273106,ENSG00000138032,ENSG00000285542,ENSG00000226972,ENSG00000138079
chr2	44186958	44187158	2:44186958-44187158	ENSG00000219391,ENSG00000252599,ENSG00000226972,ENSG00000138079
chr2	44189114	44189503	2:44189114-44189503	ENSG00000219391,ENSG00000252599,ENSG00000224637,ENSG00000273106,ENSG00000138032,ENSG00000285542,ENSG00000226972,ENSG00000138079
chr2	44191759	44192041	2:44191759-44192041	ENSG00000252599,ENSG00000138032,ENSG00000226972,ENSG00000138079
chr2	44361313	44362143	2:44361313-44362143	ENSG00000226972,ENSG00000138079,ENSG00000138078,ENSG00000143919
chr2	44362206	44362833	2:44362206-44362833	ENSG00000138078,ENSG00000143919
chr2	44479320	44479782	2:44479320-44479782	ENSG00000219391,ENSG00000226972,ENSG00000138079,ENSG00000259439,ENSG00000278957,ENSG00000274520,ENSG00000277311,ENSG00000276229,ENSG00000277809,ENSG00000276048,ENSG00000274547,ENSG00000276670,ENSG00000236502,ENSG00000138083,ENSG00000225156
chr2	44708377	44708772	2:44708377-44708772	ENSG00000143919,ENSG00000278957,ENSG00000274520,ENSG00000277311
chr2	44753493	44753977	2:44753493-44753977	ENSG00000226972,ENSG00000259439,ENSG00000278957,ENSG00000274520,ENSG00000277311,ENSG00000276229,ENSG00000277809,ENSG00000276048,ENSG00000274547,ENSG00000276670,ENSG00000236502,ENSG00000138083
chr2	44777778	44777983	2:44777778-44777983	ENSG00000259439,ENSG00000278957,ENSG00000274520,ENSG00000277311,ENSG00000276229,ENSG00000277809,ENSG00000276048,ENSG00000274547,ENSG00000276670,ENSG00000236502,ENSG00000138083
chr2	44778582	44779187	2:44778582-44779187	ENSG00000226972,ENSG00000138079,ENSG00000259439,ENSG00000278957,ENSG00000274520,ENSG00000277311,ENSG00000276229,ENSG00000277809,ENSG00000276048,ENSG00000274547,ENSG00000276670,ENSG00000236502,ENSG00000138083
chr2	44814563	44814763	2:44814563-44814763	ENSG00000259439,ENSG00000278957,ENSG00000274520,ENSG00000277311,ENSG00000276229,ENSG00000277809,ENSG00000276048,ENSG00000274547,ENSG00000276670,ENSG00000236502,ENSG00000138083
chr2	44955627	44955874	2:44955627-44955874	ENSG00000259439,ENSG00000278957,ENSG00000274520,ENSG00000277311,ENSG00000276229,ENSG00000277809,ENSG00000276048,ENSG00000274547,ENSG00000276670,ENSG00000236502,ENSG00000138083,ENSG00000225156
chr2	44972375	44972575	2:44972375-44972575	ENSG00000259439,ENSG00000278957,ENSG00000274520,ENSG00000277311,ENSG00000276229,ENSG00000277809,ENSG00000276048,ENSG00000274547,ENSG00000276670,ENSG00000236502,ENSG00000138083
chr2	44981660	44981860	2:44981660-44981860	ENSG00000259439,ENSG00000278957,ENSG00000274520,ENSG00000277311,ENSG00000276229,ENSG00000277809,ENSG00000276048,ENSG00000274547,ENSG00000276670,ENSG00000236502,ENSG00000138083
chr2	44993981	44994195	2:44993981-44994195	ENSG00000231848
chr2	44995854	44996162	2:44995854-44996162	ENSG00000259439,ENSG00000276229,ENSG00000277809,ENSG00000276048,ENSG00000274547,ENSG00000231848,ENSG00000170577
chr2	45001170	45001370	2:45001170-45001370	ENSG00000231848,ENSG00000170577,ENSG00000231156
chr2	45011113	45011391	2:45011113-45011391	ENSG00000170577,ENSG00000231156
chr2	45013886	45014177	2:45013886-45014177	ENSG00000170577,ENSG00000231156
chr2	45014265	45014465	2:45014265-45014465	ENSG00000170577,ENSG00000231156
chr2	45083213	45083616	2:45083213-45083616	ENSG00000259439,ENSG00000274520,ENSG00000277311,ENSG00000276229,ENSG00000277809,ENSG00000276048,ENSG00000274547
chr2	45085521	45085863	2:45085521-45085863	ENSG00000259439,ENSG00000274520,ENSG00000277311,ENSG00000276229,ENSG00000277809,ENSG00000276048,ENSG00000274547
chr2	45089567	45090357	2:45089567-45090357	ENSG00000138079,ENSG00000259439,ENSG00000278957,ENSG00000274520,ENSG00000277311,ENSG00000276229,ENSG00000277809,ENSG00000276048,ENSG00000274547,ENSG00000276670,ENSG00000236502,ENSG00000138083
chr2	45109814	45110082	2:45109814-45110082	-
chr2	45134849	45135049	2:45134849-45135049	-
chr2	45168772	45169295	2:45168772-45169295	ENSG00000205054,ENSG00000231054,ENSG00000286728,ENSG00000286519
chr2	45169539	45169936	2:45169539-45169936	ENSG00000205054,ENSG00000231054,ENSG00000286728,ENSG00000286519
chr2	45224312	45224962	2:45224312-45224962	ENSG00000205054
chr2	45237962	45238473	2:45237962-45238473	ENSG00000278957,ENSG00000205054
chr2	45252809	45253123	2:45252809-45253123	ENSG00000205054
chr2	45301677	45301939	2:45301677-45301939	ENSG00000205054
chr2	45394795	45395659	2:45394795-45395659	ENSG00000276670,ENSG00000236502,ENSG00000138083
chr2	45412956	45413255	2:45412956-45413255	-
chr2	45567547	45568289	2:45567547-45568289	ENSG00000068784,ENSG00000239396
chr2	45575876	45576076	2:45575876-45576076	ENSG00000239396
chr2	45610498	45611530	2:45610498-45611530	ENSG00000068784
chr2	45643453	45644069	2:45643453-45644069	ENSG00000228481
chr2	45647518	45647833	2:45647518-45647833	ENSG00000171132
chr2	45649782	45651749	2:45649782-45651749	ENSG00000171132,ENSG00000228481
chr2	45652448	45652920	2:45652448-45652920	ENSG00000171132,ENSG00000228481
chr2	45653696	45653966	2:45653696-45653966	ENSG00000171132,ENSG00000228481
chr2	45713553	45713824	2:45713553-45713824	ENSG00000228481
chr2	45728368	45728904	2:45728368-45728904	ENSG00000171132,ENSG00000228481
chr2	45729560	45730315	2:45729560-45730315	ENSG00000171132,ENSG00000228481,ENSG00000187600,ENSG00000284608,ENSG00000253515
chr2	45735012	45735417	2:45735012-45735417	-
chr2	45769870	45770387	2:45769870-45770387	-
chr2	45771382	45771582	2:45771382-45771582	-
chr2	45833964	45834164	2:45833964-45834164	-
chr2	45835275	45835475	2:45835275-45835475	-
chr2	45836538	45836956	2:45836538-45836956	-
chr2	45843354	45843702	2:45843354-45843702	-
chr2	45852492	45852780	2:45852492-45852780	-
chr2	45860800	45861046	2:45860800-45861046	-
chr2	45862920	45863383	2:45862920-45863383	-
chr2	45888218	45888524	2:45888218-45888524	-
chr2	45888934	45889528	2:45888934-45889528	ENSG00000228481,ENSG00000232696,ENSG00000187600,ENSG00000284608,ENSG00000253515,ENSG00000241791,ENSG00000239332,ENSG00000226548
chr2	45889789	45890466	2:45889789-45890466	-
chr2	45890810	45891393	2:45890810-45891393	-
chr2	45891665	45891937	2:45891665-45891937	-
chr2	45892471	45892671	2:45892471-45892671	-
chr2	45904267	45904578	2:45904267-45904578	-
chr2	45909710	45910135	2:45909710-45910135	-
chr2	45919784	45919984	2:45919784-45919984	-
chr2	45929942	45930345	2:45929942-45930345	-
chr2	45936395	45936619	2:45936395-45936619	-
chr2	45981358	45981858	2:45981358-45981858	ENSG00000171132,ENSG00000233829,ENSG00000232696,ENSG00000231336,ENSG00000228100,ENSG00000187600,ENSG00000284608,ENSG00000253515,ENSG00000241791
chr2	45993331	45993565	2:45993331-45993565	ENSG00000233829,ENSG00000241791
chr2	46006271	46006471	2:46006271-46006471	ENSG00000171132,ENSG00000233829
chr2	46147121	46147321	2:46147121-46147321	ENSG00000171132,ENSG00000232696,ENSG00000231336
chr2	46230048	46230415	2:46230048-46230415	ENSG00000232696,ENSG00000231336,ENSG00000233335
chr2	46268195	46268598	2:46268195-46268598	ENSG00000232696,ENSG00000231336,ENSG00000233335,ENSG00000278764
chr2	46276075	46276424	2:46276075-46276424	ENSG00000232696,ENSG00000231336,ENSG00000233335,ENSG00000278764,ENSG00000116016,ENSG00000228100,ENSG00000241791
chr2	46277094	46277841	2:46277094-46277841	ENSG00000232696,ENSG00000231336,ENSG00000233335,ENSG00000278764,ENSG00000116016,ENSG00000228100,ENSG00000187600,ENSG00000284608,ENSG00000253515,ENSG00000241791
chr2	46296921	46297542	2:46296921-46297542	ENSG00000232696,ENSG00000231336,ENSG00000233335,ENSG00000116016,ENSG00000228100
chr2	46347721	46348055	2:46347721-46348055	ENSG00000232696,ENSG00000116016,ENSG00000228100
chr2	46368498	46368730	2:46368498-46368730	ENSG00000232696,ENSG00000231336,ENSG00000116016,ENSG00000228100,ENSG00000187600,ENSG00000284608,ENSG00000253515,ENSG00000241791
chr2	46369833	46370360	2:46369833-46370360	ENSG00000232696,ENSG00000231336,ENSG00000116016,ENSG00000228100,ENSG00000187600,ENSG00000284608,ENSG00000253515,ENSG00000241791
chr2	46461591	46462343	2:46461591-46462343	ENSG00000228100,ENSG00000187600,ENSG00000284608,ENSG00000253515,ENSG00000241791,ENSG00000228925
chr2	46470134	46470737	2:46470134-46470737	ENSG00000228100,ENSG00000187600,ENSG00000284608,ENSG00000253515,ENSG00000241791,ENSG00000284701,ENSG00000250116,ENSG00000279254,ENSG00000228925
chr2	46485061	46485272	2:46485061-46485272	ENSG00000241791,ENSG00000284701
chr2	46490514	46491020	2:46490514-46491020	ENSG00000187600,ENSG00000284608,ENSG00000253515,ENSG00000241791,ENSG00000284701,ENSG00000250116
chr2	46497732	46498256	2:46497732-46498256	ENSG00000187600,ENSG00000241791,ENSG00000284701,ENSG00000250116,ENSG00000228925
chr2	46499607	46499843	2:46499607-46499843	-
chr2	46499994	46500569	2:46499994-46500569	ENSG00000284608,ENSG00000253515,ENSG00000284701,ENSG00000250565,ENSG00000119729,ENSG00000250116
chr2	46511735	46512144	2:46511735-46512144	ENSG00000250565,ENSG00000250116
chr2	46521256	46521679	2:46521256-46521679	ENSG00000241791,ENSG00000250565,ENSG00000250116
chr2	46534663	46534863	2:46534663-46534863	-
chr2	46535352	46535827	2:46535352-46535827	ENSG00000250565,ENSG00000119729
chr2	46541810	46543319	2:46541810-46543319	ENSG00000250565,ENSG00000119729,ENSG00000250116,ENSG00000151665,ENSG00000119878
chr2	46543703	46544349	2:46543703-46544349	ENSG00000250565,ENSG00000119729
chr2	46547360	46547722	2:46547360-46547722	ENSG00000250565,ENSG00000119729
chr2	46547932	46548502	2:46547932-46548502	ENSG00000250565,ENSG00000119729,ENSG00000250116
chr2	46549405	46549844	2:46549405-46549844	ENSG00000250565,ENSG00000119729
chr2	46562945	46563516	2:46562945-46563516	ENSG00000250116
chr2	46564902	46565686	2:46564902-46565686	ENSG00000250116
chr2	46569109	46569650	2:46569109-46569650	ENSG00000119729,ENSG00000250116,ENSG00000151665
chr2	46616328	46617531	2:46616328-46617531	ENSG00000187600,ENSG00000284608,ENSG00000253515,ENSG00000241791,ENSG00000250116,ENSG00000151665,ENSG00000119878,ENSG00000279254,ENSG00000239332,ENSG00000226548,ENSG00000228925
chr2	46683553	46683986	2:46683553-46683986	ENSG00000279254,ENSG00000222005,ENSG00000171150,ENSG00000239332,ENSG00000226548,ENSG00000228925
chr2	46698475	46699643	2:46698475-46699643	ENSG00000279254,ENSG00000222005,ENSG00000171150,ENSG00000239332,ENSG00000226548,ENSG00000228925
chr2	46719443	46719643	2:46719443-46719643	ENSG00000279254,ENSG00000239332,ENSG00000226548
chr2	46915094	46916574	2:46915094-46916574	ENSG00000228925,ENSG00000180398
chr2	46918876	46919184	2:46918876-46919184	ENSG00000228925,ENSG00000180398
chr2	46940423	46942043	2:46940423-46942043	ENSG00000180398,ENSG00000068724,ENSG00000272814
chr2	46942133	46942591	2:46942133-46942591	ENSG00000228925,ENSG00000180398,ENSG00000068724,ENSG00000272814
chr2	46943907	46944159	2:46943907-46944159	ENSG00000180398,ENSG00000272814
chr2	46945793	46946034	2:46945793-46946034	ENSG00000180398,ENSG00000068724,ENSG00000272814
chr2	46967227	46967608	2:46967227-46967608	ENSG00000272814
chr2	46970054	46970254	2:46970054-46970254	ENSG00000272814
chr2	46970527	46970981	2:46970527-46970981	ENSG00000228925,ENSG00000068724,ENSG00000272814
chr2	46977973	46978291	2:46977973-46978291	ENSG00000068724,ENSG00000272814
chr2	46979544	46979930	2:46979544-46979930	ENSG00000068724,ENSG00000272814
chr2	46983178	46983703	2:46983178-46983703	ENSG00000068724,ENSG00000272814,ENSG00000226087
chr2	46984183	46984474	2:46984183-46984474	ENSG00000068724,ENSG00000272814
chr2	46985114	46985456	2:46985114-46985456	-
chr2	46986768	46987408	2:46986768-46987408	-
chr2	46997840	46998047	2:46997840-46998047	-
chr2	47002518	47003100	2:47002518-47003100	ENSG00000228925,ENSG00000068724,ENSG00000226087,ENSG00000222685
chr2	47012788	47013104	2:47012788-47013104	ENSG00000068724
chr2	47016519	47016996	2:47016519-47016996	ENSG00000226087
chr2	47019914	47020522	2:47019914-47020522	ENSG00000226087
chr2	47021259	47021459	2:47021259-47021459	-
chr2	47035323	47035791	2:47035323-47035791	ENSG00000233845
chr2	47039004	47039698	2:47039004-47039698	ENSG00000068724,ENSG00000233845,ENSG00000226087
chr2	47039949	47040149	2:47039949-47040149	ENSG00000233845
chr2	47071084	47071939	2:47071084-47071939	ENSG00000225187
chr2	47072119	47072508	2:47072119-47072508	ENSG00000225187
chr2	47072583	47073158	2:47072583-47073158	ENSG00000239605,ENSG00000225187,ENSG00000226087
chr2	47084248	47084649	2:47084248-47084649	-
chr2	47120411	47120820	2:47120411-47120820	ENSG00000239605,ENSG00000226087
chr2	47121047	47121811	2:47121047-47121811	ENSG00000239605
chr2	47155546	47155983	2:47155546-47155983	ENSG00000239605,ENSG00000143933
chr2	47174933	47175133	2:47174933-47175133	ENSG00000273269,ENSG00000143933
chr2	47175222	47177327	2:47175222-47177327	ENSG00000273269,ENSG00000143933,ENSG00000226087
chr2	47193098	47193398	2:47193098-47193398	ENSG00000273269,ENSG00000143933,ENSG00000226087
chr2	47254516	47254877	2:47254516-47254877	ENSG00000226087
chr2	47272286	47272685	2:47272286-47272685	ENSG00000226087
chr2	47300706	47301014	2:47300706-47301014	ENSG00000226087
chr2	47309652	47311591	2:47309652-47311591	ENSG00000228925,ENSG00000234690,ENSG00000226087,ENSG00000119888,ENSG00000222685,ENSG00000207923
chr2	47321533	47322149	2:47321533-47322149	ENSG00000228925,ENSG00000234690,ENSG00000226087,ENSG00000119888,ENSG00000222685,ENSG00000207923
chr2	47323107	47323456	2:47323107-47323456	-
chr2	47336479	47337535	2:47336479-47337535	ENSG00000234690,ENSG00000236824,ENSG00000119888,ENSG00000222685,ENSG00000207923,ENSG00000277396
chr2	47388209	47388698	2:47388209-47388698	ENSG00000236824,ENSG00000119888,ENSG00000222685,ENSG00000207923,ENSG00000277396
chr2	47402529	47402744	2:47402529-47402744	ENSG00000095002
chr2	47402832	47403821	2:47402832-47403821	ENSG00000119888,ENSG00000222685,ENSG00000207923,ENSG00000277396,ENSG00000095002
chr2	47487144	47487593	2:47487144-47487593	ENSG00000095002,ENSG00000230979,ENSG00000224443,ENSG00000224058,ENSG00000226473
chr2	47497087	47497511	2:47497087-47497511	ENSG00000230979,ENSG00000224443
chr2	47502748	47502970	2:47502748-47502970	ENSG00000230979
chr2	47520847	47521687	2:47520847-47521687	ENSG00000235760,ENSG00000230979,ENSG00000224443,ENSG00000224058
chr2	47571316	47571521	2:47571316-47571521	ENSG00000184261,ENSG00000230979
chr2	47634773	47635237	2:47634773-47635237	ENSG00000230979,ENSG00000224443,ENSG00000224058
chr2	47724378	47724660	2:47724378-47724660	ENSG00000230979,ENSG00000224443,ENSG00000224058
chr2	47782554	47784402	2:47782554-47784402	ENSG00000116062,ENSG00000283502,ENSG00000235369
chr2	47786024	47786313	2:47786024-47786313	ENSG00000116062,ENSG00000283502,ENSG00000235369
chr2	47885467	47885852	2:47885467-47885852	ENSG00000138081,ENSG00000235369,ENSG00000236549,ENSG00000226473,ENSG00000275423
chr2	47888617	47888931	2:47888617-47888931	ENSG00000138081,ENSG00000235369,ENSG00000236549,ENSG00000226473,ENSG00000275423
chr2	47904546	47905809	2:47904546-47905809	ENSG00000138081,ENSG00000233230,ENSG00000226473,ENSG00000275423
chr2	47905956	47907465	2:47905956-47907465	ENSG00000116062,ENSG00000283502,ENSG00000138081,ENSG00000235369,ENSG00000236549,ENSG00000233230,ENSG00000226473,ENSG00000275423
chr2	48080741	48081365	2:48080741-48081365	ENSG00000226473,ENSG00000275423
chr2	48106561	48106871	2:48106561-48106871	ENSG00000230773,ENSG00000275423
chr2	48111307	48111507	2:48111307-48111507	ENSG00000230773
chr2	48111608	48112377	2:48111608-48112377	ENSG00000235369,ENSG00000230773,ENSG00000226473,ENSG00000275423,ENSG00000170802,ENSG00000251889,ENSG00000202227
chr2	48227484	48228154	2:48227484-48228154	ENSG00000230979,ENSG00000230773,ENSG00000226473,ENSG00000275423,ENSG00000201010,ENSG00000251889,ENSG00000202227,ENSG00000242441,ENSG00000239995,ENSG00000232285,ENSG00000282890,ENSG00000170820,ENSG00000212036,ENSG00000282998,ENSG00000206915
chr2	48228253	48228805	2:48228253-48228805	ENSG00000230773,ENSG00000226473,ENSG00000275423,ENSG00000201010,ENSG00000251889,ENSG00000202227,ENSG00000242441,ENSG00000239995,ENSG00000282890,ENSG00000170820,ENSG00000212036
chr2	48313551	48313882	2:48313551-48313882	ENSG00000230773,ENSG00000170802
chr2	48313951	48316238	2:48313951-48316238	ENSG00000230773,ENSG00000170802,ENSG00000251889
chr2	48319747	48320327	2:48319747-48320327	ENSG00000230773,ENSG00000170802,ENSG00000251889
chr2	48353122	48353545	2:48353122-48353545	ENSG00000170802,ENSG00000251889
chr2	48415535	48415926	2:48415535-48415926	ENSG00000251889
chr2	48420743	48421052	2:48420743-48421052	ENSG00000230773,ENSG00000226473,ENSG00000275423,ENSG00000251889,ENSG00000202227,ENSG00000242441,ENSG00000239995
chr2	48437197	48437397	2:48437197-48437397	ENSG00000272663,ENSG00000162869
chr2	48438319	48438681	2:48438319-48438681	ENSG00000272663,ENSG00000162869,ENSG00000202227
chr2	48440151	48441576	2:48440151-48441576	ENSG00000226473,ENSG00000275423,ENSG00000272663,ENSG00000162869,ENSG00000202227,ENSG00000242441,ENSG00000239995,ENSG00000282890,ENSG00000206915
chr2	48448749	48449027	2:48448749-48449027	ENSG00000272663,ENSG00000162869,ENSG00000202227
chr2	48529267	48529477	2:48529267-48529477	ENSG00000202227,ENSG00000243244,ENSG00000068781
chr2	48529801	48530601	2:48529801-48530601	ENSG00000202227,ENSG00000243244,ENSG00000068781
chr2	48560469	48561211	2:48560469-48561211	ENSG00000202227,ENSG00000243244,ENSG00000068781,ENSG00000242441,ENSG00000239995,ENSG00000232285,ENSG00000282890,ENSG00000214602,ENSG00000170820,ENSG00000212036,ENSG00000282998,ENSG00000206915,ENSG00000282828
chr2	48562892	48563149	2:48562892-48563149	ENSG00000202227,ENSG00000068781,ENSG00000242441,ENSG00000239995
chr2	48563506	48563706	2:48563506-48563706	ENSG00000202227,ENSG00000068781,ENSG00000242441,ENSG00000239995
chr2	48574586	48574932	2:48574586-48574932	ENSG00000202227,ENSG00000243244,ENSG00000068781,ENSG00000242441,ENSG00000239995
chr2	48750065	48750802	2:48750065-48750802	ENSG00000242441,ENSG00000279956,ENSG00000239995,ENSG00000138039,ENSG00000232285,ENSG00000282890
chr2	48874255	48874531	2:48874255-48874531	ENSG00000242441,ENSG00000239995,ENSG00000232285,ENSG00000282890,ENSG00000214602,ENSG00000170820,ENSG00000212036,ENSG00000282998,ENSG00000206915
chr2	48946446	48946921	2:48946446-48946921	ENSG00000242441,ENSG00000239995,ENSG00000232285,ENSG00000282890,ENSG00000214602,ENSG00000170820,ENSG00000212036,ENSG00000282998,ENSG00000206915,ENSG00000282828,ENSG00000234253,ENSG00000285548
chr2	49831735	49832306	2:49831735-49832306	ENSG00000170820,ENSG00000212036,ENSG00000282998,ENSG00000206915,ENSG00000282828,ENSG00000234253,ENSG00000212580,ENSG00000285548,ENSG00000230327,ENSG00000216191
chr2	49900357	49900557	2:49900357-49900557	ENSG00000212036,ENSG00000282998,ENSG00000282828,ENSG00000234253,ENSG00000212580,ENSG00000285548,ENSG00000216191
chr2	49965809	49966017	2:49965809-49966017	ENSG00000179915
chr2	49974056	49974486	2:49974056-49974486	ENSG00000179915
chr2	50016392	50016592	2:50016392-50016592	ENSG00000282998,ENSG00000282828,ENSG00000179915
chr2	50144218	50144629	2:50144218-50144629	ENSG00000242441,ENSG00000232285,ENSG00000214602,ENSG00000170820,ENSG00000212036,ENSG00000282998,ENSG00000206915,ENSG00000282828,ENSG00000234253,ENSG00000212580,ENSG00000285548,ENSG00000283058,ENSG00000216191,ENSG00000238165,ENSG00000286412,ENSG00000231918,ENSG00000287344,ENSG00000204993
chr2	50147735	50148041	2:50147735-50148041	ENSG00000170820,ENSG00000212036,ENSG00000282998,ENSG00000206915,ENSG00000282828,ENSG00000234253,ENSG00000285548
chr2	50151553	50151753	2:50151553-50151753	ENSG00000170820,ENSG00000212036,ENSG00000282998,ENSG00000206915,ENSG00000282828,ENSG00000234253,ENSG00000285548,ENSG00000283058,ENSG00000216191,ENSG00000286412,ENSG00000231918
chr2	50475146	50475777	2:50475146-50475777	ENSG00000170820,ENSG00000212036,ENSG00000282998,ENSG00000206915,ENSG00000282828,ENSG00000179915,ENSG00000285548,ENSG00000230327,ENSG00000283058,ENSG00000216191,ENSG00000238165,ENSG00000286412,ENSG00000231918,ENSG00000223710,ENSG00000287344,ENSG00000236538,ENSG00000225444,ENSG00000225842,ENSG00000236837,ENSG00000204993,ENSG00000233083
chr2	50491462	50491974	2:50491462-50491974	ENSG00000282828,ENSG00000179915,ENSG00000285548,ENSG00000230327,ENSG00000283058,ENSG00000216191,ENSG00000238165,ENSG00000286412,ENSG00000231918
chr2	50492053	50492945	2:50492053-50492945	ENSG00000239995,ENSG00000170820,ENSG00000212036,ENSG00000282998,ENSG00000206915,ENSG00000282828,ENSG00000179915,ENSG00000285548,ENSG00000230327,ENSG00000283058,ENSG00000216191,ENSG00000238165,ENSG00000286412,ENSG00000231918,ENSG00000223710,ENSG00000287344,ENSG00000236538,ENSG00000202195,ENSG00000225444,ENSG00000225842,ENSG00000236837,ENSG00000204993,ENSG00000233083,ENSG00000264975
chr2	50536319	50536702	2:50536319-50536702	ENSG00000179915,ENSG00000285548,ENSG00000230327,ENSG00000283058,ENSG00000216191,ENSG00000238165,ENSG00000286412,ENSG00000231918,ENSG00000223710,ENSG00000287344,ENSG00000236538,ENSG00000202195,ENSG00000225444,ENSG00000236837
chr2	50879497	50879808	2:50879497-50879808	ENSG00000230327,ENSG00000283058,ENSG00000216191,ENSG00000238165,ENSG00000286412,ENSG00000231918,ENSG00000202195,ENSG00000225444,ENSG00000225842
chr2	51354104	51354308	2:51354104-51354308	ENSG00000230327,ENSG00000283058,ENSG00000216191,ENSG00000238165,ENSG00000286412,ENSG00000231918,ENSG00000287867,ENSG00000223710,ENSG00000287344,ENSG00000236538,ENSG00000202195,ENSG00000225444,ENSG00000225842,ENSG00000236837,ENSG00000204993,ENSG00000233083,ENSG00000264975
chr2	51466946	51467180	2:51466946-51467180	ENSG00000283058,ENSG00000216191,ENSG00000238165,ENSG00000286412,ENSG00000231918,ENSG00000287867,ENSG00000223710,ENSG00000287344,ENSG00000236538,ENSG00000202195,ENSG00000225444,ENSG00000225842,ENSG00000236837,ENSG00000204993,ENSG00000233083,ENSG00000264975
chr2	51511134	51511334	2:51511134-51511334	ENSG00000283058,ENSG00000216191,ENSG00000238165,ENSG00000286412,ENSG00000231918,ENSG00000287867,ENSG00000224344,ENSG00000223710,ENSG00000287344,ENSG00000236538,ENSG00000202195,ENSG00000225444,ENSG00000225842,ENSG00000236837,ENSG00000204993,ENSG00000233083,ENSG00000264975
chr2	51694582	51694782	2:51694582-51694782	ENSG00000216191,ENSG00000286412,ENSG00000231918,ENSG00000287867,ENSG00000223710,ENSG00000287344,ENSG00000236538,ENSG00000202195,ENSG00000225444,ENSG00000225842,ENSG00000236837,ENSG00000204993,ENSG00000233083,ENSG00000264975
chr2	51909362	51909637	2:51909362-51909637	ENSG00000230327,ENSG00000283058,ENSG00000216191,ENSG00000238165,ENSG00000286412,ENSG00000231918,ENSG00000223710,ENSG00000230840,ENSG00000226366,ENSG00000287344,ENSG00000236538,ENSG00000202195,ENSG00000225444,ENSG00000225842,ENSG00000236837,ENSG00000204993,ENSG00000233083,ENSG00000264975,ENSG00000232604,ENSG00000232668,ENSG00000223897,ENSG00000207456
chr2	52931740	52931959	2:52931740-52931959	ENSG00000287344,ENSG00000236538,ENSG00000202195,ENSG00000225444,ENSG00000225842,ENSG00000236837,ENSG00000204993,ENSG00000233083,ENSG00000264975,ENSG00000228033,ENSG00000232604,ENSG00000232668,ENSG00000251942,ENSG00000223897,ENSG00000207456
chr2	53284031	53284337	2:53284031-53284337	ENSG00000287344,ENSG00000236538,ENSG00000202195,ENSG00000225444,ENSG00000225842,ENSG00000236837,ENSG00000204993,ENSG00000233083,ENSG00000264975,ENSG00000232604,ENSG00000232668,ENSG00000251942,ENSG00000223897,ENSG00000207456
chr2	53755117	53755317	2:53755117-53755317	ENSG00000251942,ENSG00000223897,ENSG00000207456,ENSG00000265452
chr2	53767333	53768479	2:53767333-53768479	ENSG00000225444,ENSG00000236837,ENSG00000204993,ENSG00000233083,ENSG00000264975,ENSG00000232604,ENSG00000251942,ENSG00000223897,ENSG00000115239,ENSG00000207456,ENSG00000143942,ENSG00000068912,ENSG00000265452,ENSG00000119737
chr2	53786255	53788028	2:53786255-53788028	ENSG00000264975,ENSG00000251942,ENSG00000223897,ENSG00000115239,ENSG00000207456,ENSG00000143942,ENSG00000068912,ENSG00000265452,ENSG00000119737
chr2	53952706	53952919	2:53952706-53952919	ENSG00000265452,ENSG00000119737,ENSG00000235937,ENSG00000233266
chr2	53961944	53962144	2:53961944-53962144	ENSG00000265452,ENSG00000119737,ENSG00000068878,ENSG00000235937,ENSG00000233266,ENSG00000241114,ENSG00000272156
chr2	53969190	53969624	2:53969190-53969624	ENSG00000265452,ENSG00000119737,ENSG00000068878,ENSG00000170634,ENSG00000235937,ENSG00000233266,ENSG00000241114,ENSG00000272156
chr2	53969830	53971747	2:53969830-53971747	ENSG00000265452,ENSG00000119737,ENSG00000068878,ENSG00000170634,ENSG00000235937,ENSG00000233266,ENSG00000241114,ENSG00000272156
chr2	53994900	53995171	2:53994900-53995171	ENSG00000265452,ENSG00000119737,ENSG00000235937,ENSG00000233266,ENSG00000241114,ENSG00000272156
chr2	54099884	54100441	2:54099884-54100441	ENSG00000265452,ENSG00000119737,ENSG00000235937,ENSG00000233266,ENSG00000241114,ENSG00000272156,ENSG00000252934
chr2	54106981	54107181	2:54106981-54107181	ENSG00000235937,ENSG00000233266,ENSG00000241114,ENSG00000272156,ENSG00000252934
chr2	54115197	54116212	2:54115197-54116212	ENSG00000251942,ENSG00000223897,ENSG00000265452,ENSG00000119737,ENSG00000170634,ENSG00000235937,ENSG00000233266,ENSG00000241114,ENSG00000272156,ENSG00000252934,ENSG00000178021
chr2	54206749	54206949	2:54206749-54206949	ENSG00000252934,ENSG00000178021
chr2	54330269	54331104	2:54330269-54331104	ENSG00000178021,ENSG00000177994
chr2	54422158	54422419	2:54422158-54422419	ENSG00000178021
chr2	54455095	54455305	2:54455095-54455305	ENSG00000115306
chr2	54455688	54455990	2:54455688-54455990	ENSG00000178021,ENSG00000115306
chr2	54456060	54456497	2:54456060-54456497	ENSG00000115306
chr2	54503149	54503378	2:54503149-54503378	ENSG00000252934,ENSG00000178021
chr2	54535793	54536279	2:54535793-54536279	ENSG00000178021,ENSG00000228108,ENSG00000237887,ENSG00000234943
chr2	54543791	54544200	2:54543791-54544200	ENSG00000178021,ENSG00000228108,ENSG00000237887,ENSG00000234943
chr2	54546995	54547352	2:54546995-54547352	ENSG00000228108,ENSG00000237887,ENSG00000234943
chr2	54551003	54551497	2:54551003-54551497	ENSG00000178021,ENSG00000115306,ENSG00000228108,ENSG00000237887,ENSG00000234943
chr2	54557582	54559179	2:54557582-54559179	ENSG00000178021,ENSG00000115306,ENSG00000237887,ENSG00000234943
chr2	54560310	54560701	2:54560310-54560701	ENSG00000115306
chr2	54561939	54562379	2:54561939-54562379	ENSG00000115306,ENSG00000237887
chr2	54570641	54570846	2:54570641-54570846	-
chr2	54570932	54571437	2:54570932-54571437	ENSG00000251942,ENSG00000223897,ENSG00000207456,ENSG00000265452,ENSG00000252934,ENSG00000178021,ENSG00000115306,ENSG00000237887,ENSG00000234943
chr2	54574627	54574859	2:54574627-54574859	-
chr2	54579457	54579860	2:54579457-54579860	-
chr2	54579955	54580318	2:54579955-54580318	-
chr2	54581525	54582085	2:54581525-54582085	-
chr2	54597360	54597788	2:54597360-54597788	ENSG00000237887
chr2	54633963	54634465	2:54633963-54634465	ENSG00000237887
chr2	54634626	54635601	2:54634626-54635601	ENSG00000223897,ENSG00000265452,ENSG00000235937,ENSG00000252934,ENSG00000178021,ENSG00000115306,ENSG00000237887,ENSG00000238018
chr2	54666129	54666368	2:54666129-54666368	ENSG00000115306,ENSG00000238018
chr2	54673410	54673822	2:54673410-54673822	ENSG00000238018
chr2	54680721	54681128	2:54680721-54681128	ENSG00000252934,ENSG00000238018
chr2	54704555	54704851	2:54704555-54704851	-
chr2	54708458	54709491	2:54708458-54709491	ENSG00000265452,ENSG00000241114,ENSG00000272156,ENSG00000252934,ENSG00000178021,ENSG00000285519
chr2	54722975	54724057	2:54722975-54724057	ENSG00000225842,ENSG00000236837,ENSG00000204993,ENSG00000264975,ENSG00000251942,ENSG00000223897,ENSG00000207456,ENSG00000265452,ENSG00000119737,ENSG00000235937,ENSG00000233266,ENSG00000241114,ENSG00000272156,ENSG00000252934,ENSG00000178021,ENSG00000238018,ENSG00000214595,ENSG00000231334,ENSG00000285519,ENSG00000238619,ENSG00000212175,ENSG00000115380,ENSG00000229805
chr2	54724582	54725093	2:54724582-54725093	ENSG00000214595
chr2	54755660	54755954	2:54755660-54755954	ENSG00000231334,ENSG00000285519
chr2	54834855	54835055	2:54834855-54835055	ENSG00000285519
chr2	54845640	54845971	2:54845640-54845971	ENSG00000285519,ENSG00000252507
chr2	54866721	54867808	2:54866721-54867808	ENSG00000285519,ENSG00000252507
chr2	54881684	54882431	2:54881684-54882431	ENSG00000225842,ENSG00000204993,ENSG00000233083,ENSG00000264975,ENSG00000251942,ENSG00000223897,ENSG00000207456,ENSG00000265452,ENSG00000119737,ENSG00000235937,ENSG00000233266,ENSG00000241114,ENSG00000272156,ENSG00000252934,ENSG00000178021,ENSG00000214595,ENSG00000285519,ENSG00000252507,ENSG00000240401,ENSG00000233594,ENSG00000238619,ENSG00000238493,ENSG00000239189,ENSG00000212175,ENSG00000115380,ENSG00000202344,ENSG00000272180,ENSG00000226702,ENSG00000229805,ENSG00000271894,ENSG00000199395
chr2	54958790	54959192	2:54958790-54959192	ENSG00000214595
chr2	55009784	55010562	2:55009784-55010562	ENSG00000115310,ENSG00000200086
chr2	55019486	55019808	2:55019486-55019808	ENSG00000200086
chr2	55033304	55033813	2:55033304-55033813	ENSG00000115310,ENSG00000200086
chr2	55047802	55048496	2:55047802-55048496	ENSG00000115310
chr2	55048843	55049941	2:55048843-55049941	ENSG00000115310
chr2	55050110	55051266	2:55050110-55051266	ENSG00000115310,ENSG00000200086
chr2	55052171	55052500	2:55052171-55052500	ENSG00000115310
chr2	55061472	55061672	2:55061472-55061672	-
chr2	55103044	55103486	2:55103044-55103486	ENSG00000115310
chr2	55107413	55107718	2:55107413-55107718	ENSG00000115310
chr2	55111741	55112170	2:55111741-55112170	ENSG00000115310
chr2	55112453	55113161	2:55112453-55113161	ENSG00000115310
chr2	55120619	55120940	2:55120619-55120940	-
chr2	55133680	55134711	2:55133680-55134711	-
chr2	55150823	55151391	2:55150823-55151391	ENSG00000238619,ENSG00000238493
chr2	55152599	55153012	2:55152599-55153012	-
chr2	55159203	55159650	2:55159203-55159650	-
chr2	55223194	55224034	2:55223194-55224034	ENSG00000162994,ENSG00000203327,ENSG00000227799,ENSG00000143947,ENSG00000085760,ENSG00000240401,ENSG00000233594,ENSG00000238493
chr2	55228005	55228213	2:55228005-55228213	ENSG00000162994,ENSG00000227799,ENSG00000143947
chr2	55228690	55228948	2:55228690-55228948	ENSG00000162994,ENSG00000227799,ENSG00000143947
chr2	55231647	55233511	2:55231647-55233511	ENSG00000162994,ENSG00000227799,ENSG00000143947,ENSG00000085760
chr2	55268780	55269455	2:55268780-55269455	ENSG00000085760,ENSG00000240401
chr2	55281934	55282564	2:55281934-55282564	ENSG00000085760,ENSG00000162997,ENSG00000240401,ENSG00000206964,ENSG00000115355,ENSG00000233594,ENSG00000238619,ENSG00000238493
chr2	55415556	55415806	2:55415556-55415806	ENSG00000115355,ENSG00000233594
chr2	55416882	55417082	2:55416882-55417082	ENSG00000115355
chr2	55419087	55419287	2:55419087-55419287	ENSG00000115355
chr2	55419594	55420421	2:55419594-55420421	ENSG00000085760,ENSG00000240401,ENSG00000115355,ENSG00000233594,ENSG00000238619,ENSG00000238493,ENSG00000239189,ENSG00000212175
chr2	55422147	55422347	2:55422147-55422347	ENSG00000115355,ENSG00000233594,ENSG00000238619
chr2	55518991	55520858	2:55518991-55520858	ENSG00000085760,ENSG00000240401,ENSG00000115355,ENSG00000233594,ENSG00000238619,ENSG00000238493,ENSG00000239189,ENSG00000163001,ENSG00000275052,ENSG00000212175,ENSG00000272606,ENSG00000115380,ENSG00000229805,ENSG00000199395
chr2	55616384	55619086	2:55616384-55619086	ENSG00000239189,ENSG00000275052,ENSG00000212175,ENSG00000272606,ENSG00000115380,ENSG00000202344,ENSG00000272180,ENSG00000226702
chr2	55620231	55620564	2:55620231-55620564	ENSG00000275052,ENSG00000212175,ENSG00000272606
chr2	55693449	55694053	2:55693449-55694053	ENSG00000212175,ENSG00000138035,ENSG00000115380,ENSG00000202344,ENSG00000272180,ENSG00000226702,ENSG00000211520,ENSG00000229805,ENSG00000271894,ENSG00000199395
chr2	55703401	55703884	2:55703401-55703884	ENSG00000115380,ENSG00000202344,ENSG00000272180,ENSG00000226702,ENSG00000211520,ENSG00000229805,ENSG00000271894
chr2	55985461	55985765	2:55985461-55985765	ENSG00000115380,ENSG00000202344,ENSG00000272180,ENSG00000226702,ENSG00000207548,ENSG00000207798,ENSG00000211520,ENSG00000229805,ENSG00000271894
chr2	56183571	56184223	2:56183571-56184223	ENSG00000226702,ENSG00000229805,ENSG00000271894,ENSG00000233251,ENSG00000055813,ENSG00000199395,ENSG00000271115
chr2	56648150	56648378	2:56648150-56648378	ENSG00000226702,ENSG00000229805,ENSG00000271894,ENSG00000199395,ENSG00000271115,ENSG00000285755,ENSG00000270569
chr2	56748888	56749088	2:56748888-56749088	ENSG00000229805,ENSG00000271894,ENSG00000199395,ENSG00000231570,ENSG00000271115
chr2	57497712	57497971	2:57497712-57497971	ENSG00000226702,ENSG00000229805,ENSG00000271894,ENSG00000199395,ENSG00000271115,ENSG00000285755,ENSG00000270569
chr2	57516778	57517113	2:57516778-57517113	ENSG00000226702,ENSG00000229805,ENSG00000271894,ENSG00000199395,ENSG00000271115,ENSG00000285755,ENSG00000270569
chr2	57549751	57549979	2:57549751-57549979	ENSG00000229805,ENSG00000271894,ENSG00000199395,ENSG00000271115,ENSG00000285755,ENSG00000270569,ENSG00000212168
chr2	57720771	57721147	2:57720771-57721147	ENSG00000271115,ENSG00000225226
chr2	57759967	57760283	2:57759967-57760283	ENSG00000271615
chr2	57760397	57760821	2:57760397-57760821	ENSG00000271615,ENSG00000225226
chr2	57850748	57851012	2:57850748-57851012	ENSG00000225226
chr2	58032189	58032831	2:58032189-58032831	ENSG00000202344,ENSG00000272180,ENSG00000229805,ENSG00000199395,ENSG00000271115,ENSG00000285755,ENSG00000270569,ENSG00000028116,ENSG00000287875,ENSG00000233426,ENSG00000225226
chr2	58039079	58039568	2:58039079-58039568	ENSG00000028116,ENSG00000287875,ENSG00000233426,ENSG00000225226
chr2	58046201	58047469	2:58046201-58047469	ENSG00000226702,ENSG00000271115,ENSG00000285755,ENSG00000270569,ENSG00000028116,ENSG00000287875,ENSG00000115392,ENSG00000273063,ENSG00000233426,ENSG00000225226
chr2	58070290	58070774	2:58070290-58070774	ENSG00000233426,ENSG00000225226
chr2	58240774	58241541	2:58240774-58241541	ENSG00000115392,ENSG00000273063,ENSG00000233426,ENSG00000225226
chr2	58410685	58410898	2:58410685-58410898	ENSG00000225226,ENSG00000233723
chr2	58449294	58449962	2:58449294-58449962	ENSG00000233426,ENSG00000225226,ENSG00000233723,ENSG00000231043,ENSG00000222030
chr2	58461234	58461669	2:58461234-58461669	ENSG00000233723,ENSG00000231043
chr2	58466798	58467233	2:58466798-58467233	ENSG00000233723,ENSG00000231043
chr2	58569740	58570186	2:58569740-58570186	ENSG00000271115,ENSG00000225226,ENSG00000222030,ENSG00000270447
chr2	58571368	58571604	2:58571368-58571604	-
chr2	58645147	58645512	2:58645147-58645512	-
chr2	58686662	58687334	2:58686662-58687334	ENSG00000271115,ENSG00000285755,ENSG00000270569,ENSG00000225226,ENSG00000285673,ENSG00000222030,ENSG00000270447,ENSG00000200101
chr2	58757231	58758301	2:58757231-58758301	ENSG00000222030
chr2	58870860	58871094	2:58870860-58871094	ENSG00000285673,ENSG00000222030
chr2	59025232	59025432	2:59025232-59025432	ENSG00000285673,ENSG00000222030
chr2	59301844	59302143	2:59301844-59302143	ENSG00000222030,ENSG00000200101
chr2	59312867	59313067	2:59312867-59313067	ENSG00000222030
chr2	59314409	59314618	2:59314409-59314618	ENSG00000222030,ENSG00000270447
chr2	59398125	59398467	2:59398125-59398467	ENSG00000233891,ENSG00000231815,ENSG00000270447
chr2	59413627	59414684	2:59413627-59414684	ENSG00000271115,ENSG00000285755,ENSG00000270569,ENSG00000285673,ENSG00000222030,ENSG00000233891,ENSG00000231815,ENSG00000270447,ENSG00000200101,ENSG00000285611
chr2	59594638	59595079	2:59594638-59595079	ENSG00000222030,ENSG00000270447,ENSG00000200101,ENSG00000285611
chr2	59693137	59693544	2:59693137-59693544	ENSG00000270447,ENSG00000200101,ENSG00000252726
chr2	59726301	59726596	2:59726301-59726596	ENSG00000233891,ENSG00000270447,ENSG00000200101
chr2	59775566	59775799	2:59775566-59775799	ENSG00000270447,ENSG00000200101,ENSG00000286604,ENSG00000285611
chr2	59834337	59834674	2:59834337-59834674	ENSG00000270447,ENSG00000285611
chr2	59956946	59957240	2:59956946-59957240	ENSG00000285611
chr2	60095317	60095517	2:60095317-60095517	ENSG00000271955,ENSG00000285611
chr2	60230192	60230392	2:60230192-60230392	-
chr2	60317770	60318311	2:60317770-60318311	ENSG00000285611
chr2	60319183	60319433	2:60319183-60319433	-
chr2	60350882	60351216	2:60350882-60351216	ENSG00000228590
chr2	60351521	60352250	2:60351521-60352250	ENSG00000285611,ENSG00000228590,ENSG00000287640,ENSG00000200807,ENSG00000266078
chr2	60353840	60354339	2:60353840-60354339	ENSG00000285611,ENSG00000228590,ENSG00000287640,ENSG00000200807
chr2	60355679	60356545	2:60355679-60356545	ENSG00000228590,ENSG00000287640,ENSG00000200807,ENSG00000266078
chr2	60369964	60370412	2:60369964-60370412	ENSG00000287640,ENSG00000200807,ENSG00000266078
chr2	60370722	60371371	2:60370722-60371371	ENSG00000285611,ENSG00000228590,ENSG00000287640,ENSG00000200807,ENSG00000266078
chr2	60371602	60372069	2:60371602-60372069	ENSG00000287640,ENSG00000200807,ENSG00000266078
chr2	60391283	60391483	2:60391283-60391483	ENSG00000228590,ENSG00000287640,ENSG00000200807,ENSG00000266078
chr2	60395994	60396341	2:60395994-60396341	ENSG00000228590,ENSG00000287640,ENSG00000200807,ENSG00000266078
chr2	60412019	60412430	2:60412019-60412430	-
chr2	60413759	60414118	2:60413759-60414118	ENSG00000287640,ENSG00000200807,ENSG00000266078
chr2	60424196	60424563	2:60424196-60424563	-
chr2	60432675	60432948	2:60432675-60432948	ENSG00000228590
chr2	60437337	60437650	2:60437337-60437650	ENSG00000228590
chr2	60438139	60438645	2:60438139-60438645	ENSG00000228590
chr2	60439074	60440366	2:60439074-60440366	ENSG00000285611,ENSG00000228590
chr2	60480957	60481157	2:60480957-60481157	-
chr2	60484022	60484623	2:60484022-60484623	ENSG00000119866
chr2	60499622	60500138	2:60499622-60500138	ENSG00000285611,ENSG00000233953
chr2	60500220	60500425	2:60500220-60500425	ENSG00000233953
chr2	60505768	60506254	2:60505768-60506254	ENSG00000233953
chr2	60507427	60507877	2:60507427-60507877	ENSG00000233953
chr2	60515770	60516400	2:60515770-60516400	ENSG00000285611,ENSG00000119866
chr2	60519146	60519492	2:60519146-60519492	-
chr2	60521626	60522006	2:60521626-60522006	ENSG00000119866
chr2	60525817	60526227	2:60525817-60526227	ENSG00000119866
chr2	60545105	60545378	2:60545105-60545378	ENSG00000119866
chr2	60549399	60550014	2:60549399-60550014	ENSG00000119866
chr2	60550173	60550967	2:60550173-60550967	ENSG00000119866
chr2	60551035	60551235	2:60551035-60551235	ENSG00000119866
chr2	60552307	60552507	2:60552307-60552507	ENSG00000119866
chr2	60553268	60553468	2:60553268-60553468	ENSG00000119866
chr2	60553533	60554536	2:60553533-60554536	ENSG00000119866
chr2	60554596	60556111	2:60554596-60556111	ENSG00000119866
chr2	60556641	60556852	2:60556641-60556852	ENSG00000119866
chr2	60557078	60557771	2:60557078-60557771	ENSG00000119866
chr2	60560806	60561020	2:60560806-60561020	-
chr2	60568091	60568438	2:60568091-60568438	-
chr2	60581661	60582139	2:60581661-60582139	ENSG00000285611
chr2	60642044	60642337	2:60642044-60642337	ENSG00000242158,ENSG00000271134
chr2	60674580	60674963	2:60674580-60674963	ENSG00000271134,ENSG00000213495,ENSG00000252718
chr2	60699621	60700112	2:60699621-60700112	ENSG00000271134,ENSG00000213495,ENSG00000252718
chr2	60735501	60735701	2:60735501-60735701	ENSG00000213495,ENSG00000252718,ENSG00000271707
chr2	60745808	60746099	2:60745808-60746099	ENSG00000213495,ENSG00000252718,ENSG00000271707,ENSG00000115421
chr2	60755978	60756510	2:60755978-60756510	ENSG00000213495,ENSG00000252718,ENSG00000271707,ENSG00000115421,ENSG00000201076
chr2	60756637	60757186	2:60756637-60757186	ENSG00000213495,ENSG00000252718,ENSG00000115421
chr2	60834238	60834535	2:60834238-60834535	ENSG00000241524,ENSG00000237024,ENSG00000201076
chr2	60841018	60841277	2:60841018-60841277	ENSG00000241524,ENSG00000237024
chr2	60867929	60868215	2:60867929-60868215	ENSG00000228414,ENSG00000237024,ENSG00000162924,ENSG00000201076,ENSG00000237522,ENSG00000232713
chr2	60880814	60882283	2:60880814-60882283	ENSG00000228414,ENSG00000237024,ENSG00000162924,ENSG00000201076,ENSG00000237522,ENSG00000232713
chr2	60882997	60883402	2:60882997-60883402	ENSG00000228414,ENSG00000237024,ENSG00000162924,ENSG00000201076
chr2	60926989	60927549	2:60926989-60927549	ENSG00000201076,ENSG00000267520,ENSG00000237522,ENSG00000232713
chr2	60979230	60979563	2:60979230-60979563	ENSG00000213495,ENSG00000252718,ENSG00000237024,ENSG00000201076,ENSG00000237522,ENSG00000232713
chr2	60980063	60980372	2:60980063-60980372	ENSG00000213495,ENSG00000252718,ENSG00000201076,ENSG00000237522,ENSG00000232713
chr2	60984790	60985000	2:60984790-60985000	ENSG00000201076,ENSG00000237522,ENSG00000232713
chr2	60987213	60987421	2:60987213-60987421	ENSG00000213495,ENSG00000201076,ENSG00000237522,ENSG00000232713
chr2	60992786	60993435	2:60992786-60993435	ENSG00000213495,ENSG00000252718,ENSG00000237024,ENSG00000201076,ENSG00000267520,ENSG00000237522,ENSG00000232713,ENSG00000162927,ENSG00000222251,ENSG00000162928,ENSG00000274769,ENSG00000273302,ENSG00000271146
chr2	60998677	60999077	2:60998677-60999077	ENSG00000213495,ENSG00000252718,ENSG00000201076,ENSG00000237522,ENSG00000232713,ENSG00000162927,ENSG00000222251,ENSG00000162928
chr2	61016836	61018362	2:61016836-61018362	ENSG00000162927,ENSG00000162928
chr2	61065399	61066639	2:61065399-61066639	ENSG00000162927,ENSG00000162928,ENSG00000162929,ENSG00000274769,ENSG00000212978,ENSG00000271889,ENSG00000273302,ENSG00000271146
chr2	61125217	61125539	2:61125217-61125539	ENSG00000274769,ENSG00000212978,ENSG00000271889,ENSG00000273302,ENSG00000271146
chr2	61144808	61145293	2:61144808-61145293	ENSG00000274769,ENSG00000212978,ENSG00000237651,ENSG00000271889,ENSG00000173209,ENSG00000273302,ENSG00000271146
chr2	61176879	61178267	2:61176879-61178267	ENSG00000212978,ENSG00000237651,ENSG00000271889,ENSG00000173209,ENSG00000115464,ENSG00000273302,ENSG00000271146
chr2	61179177	61179568	2:61179177-61179568	ENSG00000271889,ENSG00000173209,ENSG00000115464,ENSG00000273302
chr2	61369180	61369391	2:61369180-61369391	ENSG00000115464,ENSG00000273302,ENSG00000271146,ENSG00000234624,ENSG00000206937
chr2	61426236	61426676	2:61426236-61426676	ENSG00000115464,ENSG00000271146,ENSG00000234624,ENSG00000206937,ENSG00000270820,ENSG00000285857,ENSG00000271243,ENSG00000206973
chr2	61434412	61434756	2:61434412-61434756	ENSG00000271146,ENSG00000234624,ENSG00000206937
chr2	61439423	61439831	2:61439423-61439831	ENSG00000115464,ENSG00000273302,ENSG00000271146,ENSG00000234624,ENSG00000206937,ENSG00000270820,ENSG00000271243,ENSG00000206973
chr2	61470124	61472283	2:61470124-61472283	ENSG00000115464,ENSG00000271146,ENSG00000234624,ENSG00000206937,ENSG00000270820,ENSG00000285857
chr2	61536166	61537166	2:61536166-61537166	ENSG00000082898,ENSG00000285857,ENSG00000271243,ENSG00000226884,ENSG00000206973
chr2	61537228	61537594	2:61537228-61537594	ENSG00000082898,ENSG00000285857
chr2	61537835	61539663	2:61537835-61539663	ENSG00000115464,ENSG00000271146,ENSG00000270820,ENSG00000082898,ENSG00000285857,ENSG00000271243,ENSG00000226884,ENSG00000206973
chr2	61693831	61694031	2:61693831-61694031	ENSG00000206973,ENSG00000213486
chr2	61694500	61695305	2:61694500-61695305	ENSG00000273302,ENSG00000271146,ENSG00000285857,ENSG00000271243,ENSG00000226884,ENSG00000206973,ENSG00000213486,ENSG00000229831,ENSG00000236498
chr2	61763806	61764868	2:61763806-61764868	ENSG00000115464,ENSG00000273302,ENSG00000271146,ENSG00000082898,ENSG00000285857,ENSG00000271243,ENSG00000226884,ENSG00000206973,ENSG00000213486,ENSG00000227361,ENSG00000229831,ENSG00000170264,ENSG00000236498,ENSG00000286360
chr2	61775880	61776376	2:61775880-61776376	ENSG00000271146,ENSG00000285857,ENSG00000271243,ENSG00000226884,ENSG00000206973,ENSG00000213486,ENSG00000227361,ENSG00000229831,ENSG00000236498
chr2	61793441	61793974	2:61793441-61793974	ENSG00000271146,ENSG00000285857,ENSG00000271243,ENSG00000226884,ENSG00000206973,ENSG00000213486,ENSG00000227361,ENSG00000229831,ENSG00000236498
chr2	61853637	61855481	2:61853637-61855481	ENSG00000271146,ENSG00000226884,ENSG00000206973,ENSG00000229831,ENSG00000170264,ENSG00000230702,ENSG00000277498,ENSG00000115484,ENSG00000236498,ENSG00000286360
chr2	61887847	61889005	2:61887847-61889005	ENSG00000271146,ENSG00000170264,ENSG00000230702,ENSG00000277498,ENSG00000115484,ENSG00000236498,ENSG00000286360,ENSG00000173163,ENSG00000278523
chr2	61905387	61906084	2:61905387-61906084	ENSG00000115484,ENSG00000236498,ENSG00000286360,ENSG00000173163,ENSG00000278523,ENSG00000286524
chr2	61917895	61918095	2:61917895-61918095	ENSG00000278523
chr2	62039187	62039674	2:62039187-62039674	ENSG00000278523,ENSG00000271657,ENSG00000270335,ENSG00000230595,ENSG00000286524,ENSG00000226605,ENSG00000237162,ENSG00000270437,ENSG00000286480,ENSG00000232403,ENSG00000242412,ENSG00000283636,ENSG00000233716
chr2	62055052	62055445	2:62055052-62055445	ENSG00000278523,ENSG00000271657
chr2	62061762	62062237	2:62061762-62062237	ENSG00000278523,ENSG00000271657
chr2	62099006	62099206	2:62099006-62099206	ENSG00000271657
chr2	62116963	62117348	2:62116963-62117348	ENSG00000271657
chr2	62129506	62129929	2:62129506-62129929	ENSG00000271657
chr2	62140782	62141125	2:62140782-62141125	ENSG00000173163,ENSG00000229839,ENSG00000242735,ENSG00000271657
chr2	62142014	62142368	2:62142014-62142368	ENSG00000173163,ENSG00000229839,ENSG00000242735,ENSG00000271657
chr2	62195302	62196944	2:62195302-62196944	ENSG00000278523,ENSG00000271657,ENSG00000170340,ENSG00000266097,ENSG00000270335,ENSG00000226605
chr2	62197128	62197981	2:62197128-62197981	ENSG00000271657,ENSG00000170340,ENSG00000266097,ENSG00000270335
chr2	62202189	62202650	2:62202189-62202650	ENSG00000271657,ENSG00000170340,ENSG00000266097
chr2	62264997	62265395	2:62264997-62265395	ENSG00000239958,ENSG00000270335
chr2	62306756	62307222	2:62306756-62307222	ENSG00000278523,ENSG00000271657,ENSG00000239958,ENSG00000270335,ENSG00000230595,ENSG00000286524,ENSG00000226605,ENSG00000237162,ENSG00000270437,ENSG00000286480,ENSG00000232403,ENSG00000242412,ENSG00000283636,ENSG00000233716
chr2	62309730	62309992	2:62309730-62309992	ENSG00000270335
chr2	62313813	62314188	2:62313813-62314188	ENSG00000270335
chr2	62411989	62412321	2:62411989-62412321	ENSG00000278523,ENSG00000271657,ENSG00000270335
chr2	62415041	62415578	2:62415041-62415578	ENSG00000278523,ENSG00000270335,ENSG00000286524,ENSG00000226605,ENSG00000237162
chr2	62456895	62457439	2:62456895-62457439	ENSG00000228541,ENSG00000241625,ENSG00000229503,ENSG00000232144,ENSG00000230595,ENSG00000252436,ENSG00000286524,ENSG00000226605,ENSG00000237162,ENSG00000242412
chr2	62505887	62506540	2:62505887-62506540	ENSG00000241625,ENSG00000186889,ENSG00000233702,ENSG00000229503,ENSG00000232144,ENSG00000230595,ENSG00000286524,ENSG00000226605
chr2	62513146	62513446	2:62513146-62513446	ENSG00000241625,ENSG00000186889,ENSG00000233702,ENSG00000229503,ENSG00000232144,ENSG00000230595,ENSG00000286524,ENSG00000226605,ENSG00000237162
chr2	62597467	62597667	2:62597467-62597667	ENSG00000229503,ENSG00000232144,ENSG00000230595
chr2	62657784	62658145	2:62657784-62658145	ENSG00000226622,ENSG00000232144,ENSG00000230595
chr2	62704863	62706566	2:62704863-62706566	ENSG00000241625,ENSG00000229503,ENSG00000226622,ENSG00000232144,ENSG00000230595,ENSG00000115504,ENSG00000252436,ENSG00000286524,ENSG00000226605,ENSG00000237162,ENSG00000270437,ENSG00000286480,ENSG00000232403,ENSG00000283636,ENSG00000233716
chr2	62707033	62707335	2:62707033-62707335	ENSG00000115504,ENSG00000252436
chr2	63050334	63050959	2:63050334-63050959	ENSG00000286524,ENSG00000226605,ENSG00000237162,ENSG00000231609,ENSG00000115507,ENSG00000270437,ENSG00000286480,ENSG00000232403,ENSG00000242412,ENSG00000283636
chr2	63054289	63054489	2:63054289-63054489	ENSG00000237162,ENSG00000231609,ENSG00000115507,ENSG00000270437,ENSG00000286480,ENSG00000232403,ENSG00000242412,ENSG00000283636
chr2	63058923	63059123	2:63058923-63059123	ENSG00000237162,ENSG00000231609,ENSG00000115507,ENSG00000270437,ENSG00000286480,ENSG00000232403,ENSG00000242412,ENSG00000283636
chr2	63486784	63487022	2:63486784-63487022	ENSG00000286524,ENSG00000237162,ENSG00000270437,ENSG00000286480,ENSG00000232403,ENSG00000242412,ENSG00000143951,ENSG00000283636,ENSG00000233716,ENSG00000279485
chr2	63525805	63526240	2:63525805-63526240	ENSG00000226605,ENSG00000237162,ENSG00000270437,ENSG00000286480,ENSG00000232403,ENSG00000242412,ENSG00000283636,ENSG00000233716,ENSG00000279485,ENSG00000228305,ENSG00000229920
chr2	63587739	63589259	2:63587739-63589259	ENSG00000286524,ENSG00000226605,ENSG00000237162,ENSG00000270437,ENSG00000286480,ENSG00000232403,ENSG00000242412,ENSG00000143951,ENSG00000283636,ENSG00000233716,ENSG00000014641,ENSG00000228305,ENSG00000229920,ENSG00000234488
chr2	63743950	63744914	2:63743950-63744914	ENSG00000286480,ENSG00000232403,ENSG00000233716,ENSG00000228305,ENSG00000229920,ENSG00000234488,ENSG00000228872,ENSG00000229221
chr2	63755251	63755597	2:63755251-63755597	ENSG00000228305,ENSG00000229920,ENSG00000234488,ENSG00000228872,ENSG00000229221
chr2	63840229	63842587	2:63840229-63842587	ENSG00000229920,ENSG00000234488,ENSG00000228872,ENSG00000169764
chr2	63888752	63888952	2:63888752-63888952	ENSG00000229920,ENSG00000234488,ENSG00000251775
chr2	64018848	64019711	2:64018848-64019711	ENSG00000143952,ENSG00000228079
chr2	64021645	64021938	2:64021645-64021938	ENSG00000143952,ENSG00000228079
chr2	64023733	64024223	2:64023733-64024223	ENSG00000143952,ENSG00000228079
chr2	64036362	64036688	2:64036362-64036688	ENSG00000228079
chr2	64143580	64144888	2:64143580-64144888	ENSG00000228079,ENSG00000197329,ENSG00000225889
chr2	64192088	64192364	2:64192088-64192364	ENSG00000228079,ENSG00000225889,ENSG00000230923,ENSG00000270354
chr2	64193765	64194081	2:64193765-64194081	ENSG00000228079,ENSG00000225889,ENSG00000230923,ENSG00000270354
chr2	64204105	64204496	2:64204105-64204496	ENSG00000230923,ENSG00000270354
chr2	64228153	64228714	2:64228153-64228714	ENSG00000228079,ENSG00000225889,ENSG00000230923,ENSG00000270354
chr2	64260785	64261134	2:64260785-64261134	ENSG00000228079,ENSG00000225889
chr2	64277256	64277650	2:64277256-64277650	ENSG00000228079
chr2	64283060	64283260	2:64283060-64283260	ENSG00000228079
chr2	64283507	64283995	2:64283507-64283995	ENSG00000228079
chr2	64284692	64285438	2:64284692-64285438	ENSG00000228079
chr2	64326036	64326465	2:64326036-64326465	ENSG00000228079,ENSG00000238012,ENSG00000238201,ENSG00000264297,ENSG00000283222,ENSG00000223863
chr2	64327963	64328258	2:64327963-64328258	ENSG00000228079,ENSG00000238012,ENSG00000238201,ENSG00000264297,ENSG00000283222,ENSG00000223863
chr2	64352409	64352637	2:64352409-64352637	ENSG00000238201,ENSG00000264297,ENSG00000283222,ENSG00000236148,ENSG00000223863
chr2	64453962	64454871	2:64453962-64454871	ENSG00000238201,ENSG00000264297,ENSG00000283222,ENSG00000223935,ENSG00000237217,ENSG00000119862,ENSG00000223863
chr2	64457506	64457706	2:64457506-64457706	ENSG00000223935,ENSG00000237217,ENSG00000119862,ENSG00000223863
chr2	64467477	64467727	2:64467477-64467727	ENSG00000238201,ENSG00000264297,ENSG00000283222,ENSG00000223863
chr2	64523818	64524935	2:64523818-64524935	ENSG00000228079,ENSG00000238012,ENSG00000238201,ENSG00000264297,ENSG00000283222,ENSG00000223863,ENSG00000260101,ENSG00000119844,ENSG00000283204,ENSG00000252414
chr2	64525023	64525601	2:64525023-64525601	ENSG00000260101,ENSG00000119844,ENSG00000283204,ENSG00000252414
chr2	64534469	64534677	2:64534469-64534677	ENSG00000119844,ENSG00000283204,ENSG00000252414
chr2	64562125	64562325	2:64562125-64562325	ENSG00000119844,ENSG00000252414
chr2	64606987	64607473	2:64606987-64607473	ENSG00000252414,ENSG00000233694
chr2	64609139	64609965	2:64609139-64609965	ENSG00000252414,ENSG00000233694
chr2	64616652	64617107	2:64616652-64617107	ENSG00000252414,ENSG00000233694
chr2	64617729	64618339	2:64617729-64618339	ENSG00000252414,ENSG00000233694
chr2	64636406	64637832	2:64636406-64637832	ENSG00000252414,ENSG00000226756
chr2	64643445	64643676	2:64643445-64643676	ENSG00000226756
chr2	64644183	64644971	2:64644183-64644971	ENSG00000252414,ENSG00000226756
chr2	64652250	64652464	2:64652250-64652464	ENSG00000179833,ENSG00000227791
chr2	64652643	64654621	2:64652643-64654621	ENSG00000179833,ENSG00000226756,ENSG00000227791
chr2	64655889	64656304	2:64655889-64656304	ENSG00000179833,ENSG00000227791
chr2	64657372	64657786	2:64657372-64657786	ENSG00000179833,ENSG00000227791
chr2	64658363	64658563	2:64658363-64658563	ENSG00000227791
chr2	64727020	64727842	2:64727020-64727842	-
chr2	64750592	64752054	2:64750592-64752054	ENSG00000228305,ENSG00000229920,ENSG00000234488,ENSG00000228079,ENSG00000223863,ENSG00000252414,ENSG00000179833,ENSG00000226756,ENSG00000227791,ENSG00000275588,ENSG00000199964,ENSG00000234572
chr2	64754060	64754356	2:64754060-64754356	ENSG00000179833
chr2	64766747	64767156	2:64766747-64767156	-
chr2	64767709	64768551	2:64767709-64768551	ENSG00000179833,ENSG00000275588
chr2	64795406	64795680	2:64795406-64795680	ENSG00000275588
chr2	64831540	64831943	2:64831540-64831943	ENSG00000275588,ENSG00000199964,ENSG00000287123
chr2	64838008	64838367	2:64838008-64838367	ENSG00000275588,ENSG00000199964,ENSG00000287123
chr2	64839815	64840514	2:64839815-64840514	ENSG00000228305,ENSG00000234488,ENSG00000228079,ENSG00000238201,ENSG00000264297,ENSG00000283222,ENSG00000223863,ENSG00000252414,ENSG00000227791,ENSG00000275588,ENSG00000199964,ENSG00000287123,ENSG00000234572
chr2	64852382	64852593	2:64852382-64852593	-
chr2	64852863	64853457	2:64852863-64853457	ENSG00000252414,ENSG00000275588,ENSG00000234572
chr2	64858721	64860663	2:64858721-64860663	ENSG00000252414,ENSG00000275588,ENSG00000234572
chr2	64861630	64861965	2:64861630-64861965	ENSG00000252414,ENSG00000234572
chr2	64862671	64863027	2:64862671-64863027	ENSG00000252414,ENSG00000275588,ENSG00000234572
chr2	64863676	64863890	2:64863676-64863890	ENSG00000234572
chr2	64865184	64865877	2:64865184-64865877	ENSG00000252414,ENSG00000234572
chr2	64873451	64873788	2:64873451-64873788	ENSG00000252414
chr2	64904321	64905074	2:64904321-64905074	ENSG00000237638,ENSG00000244534
chr2	64905174	64905613	2:64905174-64905613	ENSG00000237638,ENSG00000244534
chr2	64914955	64915789	2:64914955-64915789	ENSG00000237638,ENSG00000244534,ENSG00000227394,ENSG00000115902,ENSG00000252892,ENSG00000232613,ENSG00000172974
chr2	64917780	64918144	2:64917780-64918144	ENSG00000227394
chr2	64919177	64919789	2:64919177-64919789	ENSG00000244534,ENSG00000227394,ENSG00000115902,ENSG00000232613
chr2	64932677	64932969	2:64932677-64932969	ENSG00000227394
chr2	64937606	64937828	2:64937606-64937828	ENSG00000227394
chr2	64988225	64990484	2:64988225-64990484	ENSG00000227394,ENSG00000115902,ENSG00000252892
chr2	64992538	64992738	2:64992538-64992738	ENSG00000115902,ENSG00000252892
chr2	65017239	65017727	2:65017239-65017727	ENSG00000227394,ENSG00000115902,ENSG00000252892,ENSG00000232613
chr2	65018059	65018722	2:65018059-65018722	-
chr2	65025618	65026256	2:65025618-65026256	ENSG00000227394,ENSG00000252892,ENSG00000232613
chr2	65031527	65031821	2:65031527-65031821	ENSG00000232613
chr2	65040685	65040988	2:65040685-65040988	ENSG00000237638
chr2	65044003	65044322	2:65044003-65044322	ENSG00000237638
chr2	65052704	65053705	2:65052704-65053705	ENSG00000237638,ENSG00000011523
chr2	65055251	65056978	2:65055251-65056978	ENSG00000237638,ENSG00000227394,ENSG00000011523,ENSG00000172974
chr2	65057370	65057814	2:65057370-65057814	ENSG00000237638,ENSG00000011523
chr2	65064633	65065477	2:65064633-65065477	ENSG00000237638,ENSG00000011523,ENSG00000138069,ENSG00000172974
chr2	65067853	65068585	2:65067853-65068585	ENSG00000011523,ENSG00000172974
chr2	65081187	65081739	2:65081187-65081739	ENSG00000011523,ENSG00000138069,ENSG00000172974
chr2	65129139	65130986	2:65129139-65130986	ENSG00000138069
chr2	65159777	65160398	2:65159777-65160398	ENSG00000272025,ENSG00000172974
chr2	65165707	65165907	2:65165707-65165907	ENSG00000272025
chr2	65178032	65178269	2:65178032-65178269	ENSG00000172974
chr2	65227203	65228663	2:65227203-65228663	ENSG00000273763,ENSG00000172974,ENSG00000138071
chr2	65232104	65232440	2:65232104-65232440	ENSG00000273763,ENSG00000172974,ENSG00000138071
chr2	65232655	65233054	2:65232655-65233054	ENSG00000273763,ENSG00000172974,ENSG00000138071
chr2	65282800	65283000	2:65282800-65283000	ENSG00000234255,ENSG00000237979,ENSG00000223739
chr2	65300749	65301617	2:65300749-65301617	ENSG00000172974,ENSG00000234255,ENSG00000237979,ENSG00000223739
chr2	65350928	65351128	2:65350928-65351128	-
chr2	65357880	65358098	2:65357880-65358098	-
chr2	65366674	65366922	2:65366674-65366922	ENSG00000198369
chr2	65369609	65369828	2:65369609-65369828	ENSG00000198369
chr2	65379272	65379582	2:65379272-65379582	ENSG00000198369,ENSG00000232693,ENSG00000237979
chr2	65381161	65381570	2:65381161-65381570	ENSG00000198369,ENSG00000232693
chr2	65382356	65383380	2:65382356-65383380	ENSG00000172974,ENSG00000198369,ENSG00000232693,ENSG00000234255,ENSG00000237979,ENSG00000223739
chr2	65384009	65384240	2:65384009-65384240	ENSG00000198369,ENSG00000232693
chr2	65384578	65384778	2:65384578-65384778	ENSG00000198369,ENSG00000232693
chr2	65388377	65388577	2:65388377-65388577	ENSG00000232693,ENSG00000237979
chr2	65389178	65389388	2:65389178-65389388	ENSG00000232693,ENSG00000237979
chr2	65390039	65390706	2:65390039-65390706	ENSG00000198369,ENSG00000232693,ENSG00000234255,ENSG00000237979,ENSG00000223739
chr2	65420813	65421155	2:65420813-65421155	ENSG00000234255
chr2	65430242	65433204	2:65430242-65433204	ENSG00000198369,ENSG00000204929,ENSG00000234255,ENSG00000237979,ENSG00000223739
chr2	65435677	65436371	2:65435677-65436371	ENSG00000198369,ENSG00000204929,ENSG00000234255,ENSG00000237979,ENSG00000223739
chr2	65436514	65436785	2:65436514-65436785	ENSG00000198369,ENSG00000204929,ENSG00000234255,ENSG00000237979,ENSG00000223739
chr2	65436895	65437122	2:65436895-65437122	ENSG00000198369,ENSG00000204929,ENSG00000234255,ENSG00000237979,ENSG00000223739
chr2	65549923	65550547	2:65549923-65550547	ENSG00000234255,ENSG00000237979,ENSG00000223739,ENSG00000243029,ENSG00000251900
chr2	65606289	65606615	2:65606289-65606615	ENSG00000235725,ENSG00000281920,ENSG00000214533
chr2	65614181	65614501	2:65614181-65614501	ENSG00000235725,ENSG00000281920,ENSG00000214533
chr2	65617475	65617675	2:65617475-65617675	ENSG00000235725,ENSG00000281920,ENSG00000214533
chr2	65796492	65796870	2:65796492-65796870	ENSG00000235725,ENSG00000214533,ENSG00000280257
chr2	65940881	65941271	2:65940881-65941271	ENSG00000214533
chr2	66082402	66083019	2:66082402-66083019	ENSG00000204929,ENSG00000214533,ENSG00000227293,ENSG00000264525,ENSG00000232164,ENSG00000223859,ENSG00000286002
chr2	66085041	66085884	2:66085041-66085884	ENSG00000204929,ENSG00000235725,ENSG00000214533,ENSG00000227293,ENSG00000264525,ENSG00000232164,ENSG00000224071,ENSG00000230355,ENSG00000232688,ENSG00000223859,ENSG00000235885,ENSG00000235495,ENSG00000286002
chr2	66109452	66109945	2:66109452-66109945	ENSG00000214533,ENSG00000227293,ENSG00000264525,ENSG00000232164
chr2	66111720	66112099	2:66111720-66112099	ENSG00000214533,ENSG00000227293,ENSG00000264525,ENSG00000232164
chr2	66175926	66176126	2:66175926-66176126	ENSG00000227293,ENSG00000264525,ENSG00000232164
chr2	66328825	66329130	2:66328825-66329130	ENSG00000227293,ENSG00000225815,ENSG00000264525,ENSG00000232164
chr2	66429086	66429336	2:66429086-66429336	ENSG00000235725,ENSG00000232164,ENSG00000226819
chr2	66432202	66432403	2:66432202-66432403	ENSG00000226819,ENSG00000143995
chr2	66432792	66433903	2:66432792-66433903	ENSG00000235725,ENSG00000227293,ENSG00000264525,ENSG00000232164,ENSG00000226819,ENSG00000143995,ENSG00000230749,ENSG00000223859,ENSG00000236605
chr2	66434012	66435663	2:66434012-66435663	ENSG00000235725,ENSG00000232164,ENSG00000226819,ENSG00000143995,ENSG00000230749
chr2	66437607	66438289	2:66437607-66438289	ENSG00000226819,ENSG00000143995,ENSG00000230749
chr2	66439176	66439478	2:66439176-66439478	ENSG00000226819,ENSG00000143995,ENSG00000230749
chr2	66440077	66440487	2:66440077-66440487	ENSG00000143995,ENSG00000230749
chr2	66443891	66444720	2:66443891-66444720	ENSG00000143995,ENSG00000230749
chr2	66445730	66447008	2:66445730-66447008	ENSG00000143995,ENSG00000230749
chr2	66478339	66479182	2:66478339-66479182	ENSG00000264525,ENSG00000232164,ENSG00000230355,ENSG00000223859
chr2	66481137	66481526	2:66481137-66481526	ENSG00000232164,ENSG00000223859
chr2	66508227	66508896	2:66508227-66508896	ENSG00000264525,ENSG00000232164,ENSG00000143995,ENSG00000224071,ENSG00000223859
chr2	66555531	66556234	2:66555531-66556234	ENSG00000264525,ENSG00000232164,ENSG00000232046,ENSG00000237179,ENSG00000224071,ENSG00000230355,ENSG00000223859,ENSG00000235885,ENSG00000224173,ENSG00000235495,ENSG00000286002,ENSG00000237013,ENSG00000235968
chr2	66574612	66574952	2:66574612-66574952	ENSG00000232046
chr2	66575909	66576731	2:66575909-66576731	ENSG00000235725,ENSG00000232164,ENSG00000232046,ENSG00000223859
chr2	66661329	66661979	2:66661329-66661979	ENSG00000264525,ENSG00000232164,ENSG00000232046,ENSG00000237179,ENSG00000224071,ENSG00000230355,ENSG00000232688,ENSG00000223859,ENSG00000235885,ENSG00000286002
chr2	66683548	66683756	2:66683548-66683756	ENSG00000232046,ENSG00000237179,ENSG00000224071,ENSG00000230355,ENSG00000223859
chr2	66748960	66749361	2:66748960-66749361	ENSG00000214533,ENSG00000227293,ENSG00000264525,ENSG00000232164,ENSG00000232046,ENSG00000237179,ENSG00000224071,ENSG00000230355,ENSG00000232688,ENSG00000223859,ENSG00000235885,ENSG00000236605,ENSG00000224173,ENSG00000235495,ENSG00000286002,ENSG00000237013
chr2	66905627	66905827	2:66905627-66905827	ENSG00000224071,ENSG00000230355,ENSG00000230525,ENSG00000232688,ENSG00000223859
chr2	67384326	67384526	2:67384326-67384526	ENSG00000235885,ENSG00000236605,ENSG00000224173,ENSG00000235495,ENSG00000286002
chr2	67396990	67398098	2:67396990-67398098	ENSG00000235725,ENSG00000214533,ENSG00000227293,ENSG00000264525,ENSG00000232164,ENSG00000237179,ENSG00000224071,ENSG00000230355,ENSG00000232688,ENSG00000223859,ENSG00000235885,ENSG00000236780,ENSG00000236605,ENSG00000143971,ENSG00000224173,ENSG00000235495,ENSG00000286002,ENSG00000237013,ENSG00000235968
chr2	67846499	67846724	2:67846499-67846724	ENSG00000235725,ENSG00000235885,ENSG00000224173,ENSG00000235495,ENSG00000286002,ENSG00000237013,ENSG00000235968
chr2	67936941	67937219	2:67936941-67937219	ENSG00000235495,ENSG00000286002,ENSG00000237013,ENSG00000235968
chr2	67952215	67952449	2:67952215-67952449	ENSG00000237013,ENSG00000235968
chr2	67974868	67975118	2:67974868-67975118	ENSG00000235968
chr2	68062423	68063295	2:68062423-68063295	ENSG00000235968,ENSG00000197223
chr2	68121158	68121745	2:68121158-68121745	ENSG00000236259,ENSG00000284932
chr2	68127642	68128203	2:68127642-68128203	ENSG00000273398,ENSG00000236259,ENSG00000243667,ENSG00000284932
chr2	68157329	68158372	2:68157329-68158372	ENSG00000273064,ENSG00000273275,ENSG00000115946,ENSG00000273398,ENSG00000243667
chr2	68173343	68173648	2:68173343-68173648	ENSG00000273275,ENSG00000115946,ENSG00000243667
chr2	68236467	68236689	2:68236467-68236689	ENSG00000273064,ENSG00000273398
chr2	68246444	68246755	2:68246444-68246755	ENSG00000273064,ENSG00000221823,ENSG00000273398
chr2	68250178	68250589	2:68250178-68250589	ENSG00000273064,ENSG00000221823,ENSG00000273398
chr2	68250892	68253299	2:68250892-68253299	ENSG00000119865,ENSG00000273064,ENSG00000273275,ENSG00000221823,ENSG00000115946,ENSG00000273398,ENSG00000243667
chr2	68272699	68272917	2:68272699-68272917	ENSG00000119865,ENSG00000273398
chr2	68295645	68295933	2:68295645-68295933	ENSG00000119865
chr2	68357960	68358160	2:68357960-68358160	ENSG00000119865
chr2	68361934	68362399	2:68361934-68362399	ENSG00000115956,ENSG00000203395,ENSG00000119865
chr2	68362616	68363204	2:68362616-68363204	ENSG00000115956,ENSG00000203395,ENSG00000119865
chr2	68364386	68364593	2:68364386-68364593	ENSG00000115956,ENSG00000203395,ENSG00000119865
chr2	68365000	68365486	2:68365000-68365486	ENSG00000115956,ENSG00000203395,ENSG00000119865
chr2	68385486	68385884	2:68385486-68385884	ENSG00000115956
chr2	68387435	68388006	2:68387435-68388006	ENSG00000115956,ENSG00000203395,ENSG00000119865
chr2	68396316	68396858	2:68396316-68396858	-
chr2	68411302	68412255	2:68411302-68412255	ENSG00000119865
chr2	68418918	68419410	2:68418918-68419410	-
chr2	68420184	68420595	2:68420184-68420595	ENSG00000119865
chr2	68423999	68424348	2:68423999-68424348	-
chr2	68427043	68427690	2:68427043-68427690	ENSG00000119865
chr2	68431606	68432104	2:68431606-68432104	ENSG00000169605,ENSG00000169618,ENSG00000214525,ENSG00000119865
chr2	68434949	68435149	2:68434949-68435149	-
chr2	68438376	68438782	2:68438376-68438782	ENSG00000229462,ENSG00000119865
chr2	68441526	68442071	2:68441526-68442071	ENSG00000169605,ENSG00000183607,ENSG00000169618,ENSG00000214525,ENSG00000229462,ENSG00000203395,ENSG00000119865,ENSG00000273398,ENSG00000284932
chr2	68465302	68465630	2:68465302-68465630	ENSG00000169621,ENSG00000204923
chr2	68466249	68466690	2:68466249-68466690	ENSG00000169618,ENSG00000214525,ENSG00000169621,ENSG00000204923
chr2	68466889	68467903	2:68466889-68467903	ENSG00000169605,ENSG00000183607,ENSG00000283586,ENSG00000169618,ENSG00000214525,ENSG00000169621,ENSG00000204923,ENSG00000119865
chr2	68482255	68483201	2:68482255-68483201	ENSG00000266649,ENSG00000169605,ENSG00000183607,ENSG00000283586,ENSG00000169618,ENSG00000214525,ENSG00000169621,ENSG00000204923
chr2	68594173	68594431	2:68594173-68594431	ENSG00000169618,ENSG00000214525,ENSG00000169621
chr2	68689871	68690260	2:68689871-68690260	ENSG00000169618,ENSG00000214525
chr2	68692591	68692791	2:68692591-68692791	ENSG00000169618
chr2	68709572	68709772	2:68709572-68709772	ENSG00000283586,ENSG00000169618
chr2	68714672	68715292	2:68714672-68715292	ENSG00000266649,ENSG00000286347,ENSG00000169605,ENSG00000183607,ENSG00000283586,ENSG00000163217,ENSG00000163219,ENSG00000169618,ENSG00000214525
chr2	68726669	68727468	2:68726669-68727468	ENSG00000169605,ENSG00000183607,ENSG00000283586,ENSG00000163219,ENSG00000169618
chr2	68734470	68735305	2:68734470-68735305	ENSG00000163219
chr2	68737738	68738139	2:68737738-68738139	ENSG00000163219
chr2	68742624	68743057	2:68742624-68743057	ENSG00000163219
chr2	68748563	68748873	2:68748563-68748873	-
chr2	68751702	68752116	2:68751702-68752116	ENSG00000283586,ENSG00000228329
chr2	68762472	68763261	2:68762472-68763261	-
chr2	68766264	68766660	2:68766264-68766660	ENSG00000163219
chr2	68770527	68770727	2:68770527-68770727	ENSG00000163219
chr2	68774574	68775141	2:68774574-68775141	ENSG00000169605,ENSG00000183607,ENSG00000163217,ENSG00000163219
chr2	68796415	68796748	2:68796415-68796748	-
chr2	68829148	68829825	2:68829148-68829825	ENSG00000183607,ENSG00000283586,ENSG00000163217,ENSG00000237576,ENSG00000228329
chr2	68835624	68836111	2:68835624-68836111	ENSG00000163217,ENSG00000237576,ENSG00000228329
chr2	68854059	68854273	2:68854059-68854273	ENSG00000163217,ENSG00000228329
chr2	68857722	68858072	2:68857722-68858072	ENSG00000169605,ENSG00000183607,ENSG00000163217
chr2	68908241	68908903	2:68908241-68908903	ENSG00000252250,ENSG00000266649,ENSG00000286347,ENSG00000169605,ENSG00000183607,ENSG00000283586,ENSG00000163217,ENSG00000237576,ENSG00000228329,ENSG00000169618,ENSG00000214525
chr2	68912748	68913172	2:68912748-68913172	ENSG00000169605,ENSG00000183607,ENSG00000283586,ENSG00000163217
chr2	69013317	69013655	2:69013317-69013655	ENSG00000266649,ENSG00000286347,ENSG00000169604,ENSG00000169605,ENSG00000183607
chr2	69178244	69178599	2:69178244-69178599	ENSG00000199460,ENSG00000251850,ENSG00000266649,ENSG00000286347
chr2	69272664	69273207	2:69272664-69273207	ENSG00000252250,ENSG00000271597,ENSG00000266649,ENSG00000286347,ENSG00000169604,ENSG00000169605,ENSG00000183607
chr2	69306911	69307111	2:69306911-69307111	ENSG00000252250,ENSG00000271597,ENSG00000266649,ENSG00000286347,ENSG00000169604
chr2	69307312	69307934	2:69307312-69307934	ENSG00000252250,ENSG00000271597,ENSG00000266649,ENSG00000286347,ENSG00000169604,ENSG00000169605,ENSG00000183607
chr2	69386537	69387588	2:69386537-69387588	ENSG00000169599,ENSG00000252250,ENSG00000198380
chr2	69436774	69437853	2:69436774-69437853	ENSG00000207016,ENSG00000169599,ENSG00000252250,ENSG00000198380
chr2	69448671	69448871	2:69448671-69448871	ENSG00000169599
chr2	69499195	69499601	2:69499195-69499601	ENSG00000207016,ENSG00000244236,ENSG00000252250
chr2	69508761	69509530	2:69508761-69509530	ENSG00000270723,ENSG00000231024,ENSG00000229948,ENSG00000232228,ENSG00000207016,ENSG00000244236,ENSG00000115977,ENSG00000252250,ENSG00000169605
chr2	69581772	69582527	2:69581772-69582527	ENSG00000231024,ENSG00000229948,ENSG00000232228
chr2	69628398	69628671	2:69628398-69628671	ENSG00000229948,ENSG00000232228
chr2	69643142	69644685	2:69643142-69644685	ENSG00000231024,ENSG00000196975,ENSG00000229948,ENSG00000232228,ENSG00000115977
chr2	69647997	69648917	2:69647997-69648917	ENSG00000231024,ENSG00000196975,ENSG00000229948,ENSG00000232228,ENSG00000115977
chr2	69714816	69715060	2:69714816-69715060	ENSG00000231024,ENSG00000229948,ENSG00000232228
chr2	69741210	69741518	2:69741210-69741518	ENSG00000196975
chr2	69741712	69742329	2:69741712-69742329	ENSG00000196975
chr2	69775772	69775972	2:69775772-69775972	ENSG00000196975
chr2	69789787	69789987	2:69789787-69789987	ENSG00000196975
chr2	69796384	69796584	2:69796384-69796584	-
chr2	69798674	69799579	2:69798674-69799579	ENSG00000196975
chr2	69829186	69830869	2:69829186-69830869	ENSG00000270723,ENSG00000275381,ENSG00000087338
chr2	69836203	69836678	2:69836203-69836678	ENSG00000270723,ENSG00000275381,ENSG00000087338
chr2	69893978	69894178	2:69893978-69894178	ENSG00000059728,ENSG00000124380,ENSG00000270723
chr2	69902207	69902929	2:69902207-69902929	ENSG00000059728,ENSG00000124380,ENSG00000270723
chr2	69914179	69915352	2:69914179-69915352	ENSG00000115998,ENSG00000233060,ENSG00000169564,ENSG00000179818,ENSG00000059728,ENSG00000124380,ENSG00000270723
chr2	69915520	69915797	2:69915520-69915797	ENSG00000059728
chr2	69915929	69916129	2:69915929-69916129	ENSG00000059728
chr2	69946716	69946916	2:69946716-69946916	-
chr2	69957783	69958468	2:69957783-69958468	ENSG00000179818,ENSG00000244617,ENSG00000059728,ENSG00000270723
chr2	69964605	69964903	2:69964605-69964903	ENSG00000244617
chr2	69985698	69986198	2:69985698-69986198	-
chr2	70002527	70002851	2:70002527-70002851	-
chr2	70006101	70006301	2:70006101-70006301	-
chr2	70010331	70010723	2:70010331-70010723	ENSG00000179818
chr2	70046308	70046912	2:70046308-70046912	ENSG00000179818
chr2	70047389	70047685	2:70047389-70047685	ENSG00000179818
chr2	70070796	70071071	2:70070796-70071071	ENSG00000233060,ENSG00000169564,ENSG00000263669,ENSG00000179818
chr2	70078465	70078961	2:70078465-70078961	ENSG00000263669
chr2	70083648	70084011	2:70083648-70084011	ENSG00000233060,ENSG00000169564,ENSG00000263669,ENSG00000179818
chr2	70084374	70084574	2:70084374-70084574	ENSG00000233060,ENSG00000169564,ENSG00000263669,ENSG00000179818
chr2	70086195	70087546	2:70086195-70087546	ENSG00000233060,ENSG00000169564,ENSG00000179818
chr2	70087795	70088093	2:70087795-70088093	ENSG00000233060,ENSG00000169564,ENSG00000179818
chr2	70088225	70088723	2:70088225-70088723	ENSG00000233060,ENSG00000169564,ENSG00000179818
chr2	70089510	70090027	2:70089510-70090027	ENSG00000233060,ENSG00000169564,ENSG00000179818
chr2	70095085	70095586	2:70095085-70095586	ENSG00000231327,ENSG00000225392,ENSG00000233060,ENSG00000169564,ENSG00000179818
chr2	70115639	70115947	2:70115639-70115947	ENSG00000231327,ENSG00000225392
chr2	70124038	70125373	2:70124038-70125373	ENSG00000231327,ENSG00000225392,ENSG00000233060,ENSG00000169564,ENSG00000179818
chr2	70137684	70137893	2:70137684-70137893	ENSG00000231327,ENSG00000233060,ENSG00000169564
chr2	70141092	70141504	2:70141092-70141504	ENSG00000231327,ENSG00000233060,ENSG00000169564,ENSG00000179818
chr2	70142013	70143717	2:70142013-70143717	ENSG00000231327,ENSG00000233060,ENSG00000169564,ENSG00000179818
chr2	70190494	70191359	2:70190494-70191359	ENSG00000116001,ENSG00000115998
chr2	70248046	70249074	2:70248046-70249074	ENSG00000116005,ENSG00000231414,ENSG00000221238,ENSG00000116001,ENSG00000115998
chr2	70257468	70258978	2:70257468-70258978	ENSG00000143977,ENSG00000116005,ENSG00000231414,ENSG00000221238,ENSG00000116001,ENSG00000115998
chr2	70293083	70294157	2:70293083-70294157	ENSG00000233849,ENSG00000035141,ENSG00000143977,ENSG00000116005,ENSG00000116001,ENSG00000115998
chr2	70301039	70302321	2:70301039-70302321	ENSG00000286979,ENSG00000229229,ENSG00000235289,ENSG00000233849,ENSG00000035141,ENSG00000143977
chr2	70304027	70304227	2:70304027-70304227	ENSG00000233849,ENSG00000035141,ENSG00000143977
chr2	70472263	70472463	2:70472263-70472463	ENSG00000224606,ENSG00000163235,ENSG00000229229,ENSG00000235289
chr2	70539698	70540113	2:70539698-70540113	ENSG00000235035,ENSG00000286979,ENSG00000163235,ENSG00000229229,ENSG00000235289
chr2	70553377	70554527	2:70553377-70554527	ENSG00000286979,ENSG00000163235,ENSG00000229229,ENSG00000235289
chr2	70617632	70617932	2:70617632-70617932	ENSG00000235035,ENSG00000286979,ENSG00000229229,ENSG00000235289,ENSG00000233849,ENSG00000035141
chr2	70647913	70648180	2:70647913-70648180	ENSG00000235035,ENSG00000286979,ENSG00000229229,ENSG00000235289,ENSG00000233849,ENSG00000035141
chr2	70768009	70768372	2:70768009-70768372	ENSG00000235035,ENSG00000075340
chr2	70785258	70785758	2:70785258-70785758	ENSG00000277764,ENSG00000237751,ENSG00000231386,ENSG00000228034,ENSG00000183733,ENSG00000235035,ENSG00000075340,ENSG00000229229,ENSG00000235289
chr2	70789616	70790244	2:70789616-70790244	ENSG00000277764,ENSG00000237751,ENSG00000231386,ENSG00000228034,ENSG00000183733,ENSG00000235035,ENSG00000075340,ENSG00000229229,ENSG00000235289
chr2	70791742	70792163	2:70791742-70792163	ENSG00000226186,ENSG00000116035,ENSG00000277764,ENSG00000237751,ENSG00000231386,ENSG00000228034,ENSG00000183733,ENSG00000235035,ENSG00000075340,ENSG00000229229,ENSG00000235289
chr2	70793275	70793628	2:70793275-70793628	ENSG00000231386,ENSG00000228034,ENSG00000183733,ENSG00000235035
chr2	70829046	70829903	2:70829046-70829903	ENSG00000234485,ENSG00000205847,ENSG00000226186,ENSG00000116035,ENSG00000277764,ENSG00000237751,ENSG00000116031,ENSG00000231386,ENSG00000152672,ENSG00000228034,ENSG00000235035,ENSG00000286979,ENSG00000075340,ENSG00000229229,ENSG00000235289
chr2	70833720	70834053	2:70833720-70834053	ENSG00000237751,ENSG00000116031,ENSG00000231386,ENSG00000228034
chr2	70851764	70852002	2:70851764-70852002	ENSG00000277764,ENSG00000237751
chr2	70861937	70862231	2:70861937-70862231	ENSG00000226186,ENSG00000239322,ENSG00000116035,ENSG00000277764,ENSG00000237751
chr2	70923660	70923860	2:70923660-70923860	ENSG00000116035,ENSG00000277764,ENSG00000237751
chr2	70937045	70937425	2:70937045-70937425	ENSG00000226186,ENSG00000239322,ENSG00000116039,ENSG00000116035,ENSG00000277764,ENSG00000237751
chr2	70947031	70947231	2:70947031-70947231	ENSG00000226186,ENSG00000239322,ENSG00000116039,ENSG00000277764,ENSG00000237751
chr2	70948513	70948880	2:70948513-70948880	ENSG00000226186,ENSG00000239322,ENSG00000116039,ENSG00000116035,ENSG00000277764,ENSG00000237751
chr2	70964919	70965312	2:70964919-70965312	ENSG00000144031,ENSG00000241159,ENSG00000226186,ENSG00000116039
chr2	70975105	70975305	2:70975105-70975305	ENSG00000144031,ENSG00000241159,ENSG00000226186
chr2	70977053	70979468	2:70977053-70979468	ENSG00000234485,ENSG00000205847,ENSG00000228384,ENSG00000144043,ENSG00000144031,ENSG00000241159,ENSG00000226186
chr2	70979607	70979807	2:70979607-70979807	ENSG00000144031,ENSG00000241159
chr2	70981522	70981775	2:70981522-70981775	ENSG00000144043,ENSG00000144031
chr2	70984459	70984707	2:70984459-70984707	ENSG00000144043,ENSG00000144031
chr2	70984782	70985308	2:70984782-70985308	ENSG00000234485,ENSG00000205847,ENSG00000228384,ENSG00000144043,ENSG00000144031,ENSG00000241159,ENSG00000226186,ENSG00000258881,ENSG00000277764,ENSG00000237751
chr2	70994420	70995691	2:70994420-70995691	ENSG00000288065,ENSG00000234485,ENSG00000205847,ENSG00000228384,ENSG00000144043,ENSG00000144031,ENSG00000241159,ENSG00000226186,ENSG00000258881,ENSG00000277764,ENSG00000237751
chr2	71001115	71001503	2:71001115-71001503	ENSG00000234485,ENSG00000205847,ENSG00000258881
chr2	71062743	71063011	2:71062743-71063011	ENSG00000272735,ENSG00000124357,ENSG00000234896,ENSG00000234485,ENSG00000236469
chr2	71064231	71064431	2:71064231-71064431	ENSG00000272735,ENSG00000124357,ENSG00000234896,ENSG00000234485,ENSG00000236469
chr2	71064638	71065635	2:71064638-71065635	ENSG00000288065,ENSG00000272735,ENSG00000124357,ENSG00000234896,ENSG00000234485,ENSG00000205847,ENSG00000236469
chr2	71065921	71066131	2:71065921-71066131	ENSG00000272735,ENSG00000124357,ENSG00000236469
chr2	71067967	71069175	2:71067967-71069175	ENSG00000288065,ENSG00000272735,ENSG00000124357,ENSG00000234896,ENSG00000234485,ENSG00000205847,ENSG00000236469
chr2	71071628	71072550	2:71071628-71072550	ENSG00000288065,ENSG00000272735,ENSG00000124357,ENSG00000234896,ENSG00000234485,ENSG00000205847,ENSG00000236469
chr2	71129814	71131208	2:71129814-71131208	ENSG00000200779,ENSG00000281195,ENSG00000233870,ENSG00000124383,ENSG00000288065,ENSG00000124370,ENSG00000234485,ENSG00000205847
chr2	71157494	71157798	2:71157494-71157798	ENSG00000200779,ENSG00000281195,ENSG00000233870,ENSG00000124383,ENSG00000288065,ENSG00000234485,ENSG00000205847
chr2	71223965	71224361	2:71223965-71224361	ENSG00000200779,ENSG00000281195,ENSG00000124374,ENSG00000233870
chr2	71226316	71227764	2:71226316-71227764	ENSG00000228568,ENSG00000135636,ENSG00000200779,ENSG00000281195,ENSG00000075292,ENSG00000124374,ENSG00000233870,ENSG00000124383,ENSG00000288065,ENSG00000124370,ENSG00000234485,ENSG00000205847
chr2	71235962	71236618	2:71235962-71236618	ENSG00000228568,ENSG00000135636,ENSG00000200779,ENSG00000281195,ENSG00000124374,ENSG00000233870,ENSG00000288065,ENSG00000234485,ENSG00000205847
chr2	71276274	71276768	2:71276274-71276768	ENSG00000228568,ENSG00000135636,ENSG00000200779,ENSG00000281195,ENSG00000075292,ENSG00000233870,ENSG00000288065,ENSG00000234485
chr2	71276938	71278026	2:71276938-71278026	ENSG00000135636,ENSG00000200779,ENSG00000281195,ENSG00000075292,ENSG00000233870
chr2	71331482	71332556	2:71331482-71332556	ENSG00000135636,ENSG00000200779,ENSG00000281195,ENSG00000075292
chr2	71416767	71417096	2:71416767-71417096	ENSG00000135636,ENSG00000200779,ENSG00000281195,ENSG00000075292
chr2	71510295	71510619	2:71510295-71510619	ENSG00000135636,ENSG00000200779,ENSG00000281195
chr2	71548679	71548896	2:71548679-71548896	ENSG00000228568,ENSG00000003137,ENSG00000233971,ENSG00000135636
chr2	71701769	71701969	2:71701769-71701969	ENSG00000228568,ENSG00000135636
chr2	71747310	71747548	2:71747310-71747548	ENSG00000228568,ENSG00000233971,ENSG00000135636
chr2	71920927	71921242	2:71920927-71921242	ENSG00000222536,ENSG00000228568,ENSG00000003137,ENSG00000233971
chr2	72013837	72014037	2:72013837-72014037	ENSG00000228568,ENSG00000233971
chr2	72137482	72137880	2:72137482-72137880	ENSG00000228568,ENSG00000003137,ENSG00000233971
chr2	72824138	72824338	2:72824138-72824338	ENSG00000212378,ENSG00000222536,ENSG00000144036
chr2	72824477	72824815	2:72824477-72824815	ENSG00000212378,ENSG00000222536,ENSG00000144036
chr2	72825414	72826256	2:72825414-72826256	ENSG00000212378,ENSG00000222536,ENSG00000228568,ENSG00000144036
chr2	72846584	72846809	2:72846584-72846809	ENSG00000212378,ENSG00000222536
chr2	72859759	72860160	2:72859759-72860160	ENSG00000212378,ENSG00000222536
chr2	72862444	72862905	2:72862444-72862905	ENSG00000212378,ENSG00000222536,ENSG00000228568
chr2	72887179	72887648	2:72887179-72887648	ENSG00000116096,ENSG00000212378,ENSG00000222536
chr2	72887852	72888148	2:72887852-72888148	ENSG00000116096,ENSG00000212378,ENSG00000222536
chr2	72892663	72893163	2:72892663-72893163	ENSG00000278060,ENSG00000116096,ENSG00000222536
chr2	72893594	72893985	2:72893594-72893985	ENSG00000278060,ENSG00000116096
chr2	72917807	72918092	2:72917807-72918092	ENSG00000278060,ENSG00000135638
chr2	72924143	72924703	2:72924143-72924703	ENSG00000278060,ENSG00000135638
chr2	72953931	72954473	2:72953931-72954473	ENSG00000278060
chr2	72956775	72957371	2:72956775-72957371	ENSG00000278060,ENSG00000212378,ENSG00000222536,ENSG00000228568,ENSG00000233971
chr2	72958975	72959175	2:72958975-72959175	ENSG00000278060
chr2	72961756	72962247	2:72961756-72962247	ENSG00000278060
chr2	72971008	72971228	2:72971008-72971228	-
chr2	72972564	72973126	2:72972564-72973126	ENSG00000278060
chr2	72973547	72974023	2:72973547-72974023	ENSG00000278060,ENSG00000222536
chr2	72974256	72974710	2:72974256-72974710	-
chr2	72979849	72980399	2:72979849-72980399	ENSG00000144040,ENSG00000278060,ENSG00000222536,ENSG00000228568
chr2	73050232	73050670	2:73050232-73050670	ENSG00000144040
chr2	73050891	73051193	2:73050891-73051193	ENSG00000144040
chr2	73070138	73072467	2:73070138-73072467	ENSG00000272702,ENSG00000135631,ENSG00000144040
chr2	73085576	73086027	2:73085576-73086027	ENSG00000272702,ENSG00000135631
chr2	73112833	73113626	2:73112833-73113626	ENSG00000272702,ENSG00000135631
chr2	73163782	73164206	2:73163782-73164206	ENSG00000135631
chr2	73175634	73176056	2:73175634-73176056	ENSG00000214513
chr2	73176168	73176417	2:73176168-73176417	ENSG00000214513
chr2	73177078	73177850	2:73177078-73177850	ENSG00000214513
chr2	73212502	73212915	2:73212502-73212915	ENSG00000135632,ENSG00000214513
chr2	73213934	73214758	2:73213934-73214758	ENSG00000135632,ENSG00000214513
chr2	73225249	73226235	2:73225249-73226235	ENSG00000135624,ENSG00000135617,ENSG00000135632
chr2	73232863	73235085	2:73232863-73235085	ENSG00000135624,ENSG00000135617,ENSG00000135632,ENSG00000214513
chr2	73235352	73235621	2:73235352-73235621	ENSG00000135624,ENSG00000135617
chr2	73269149	73269710	2:73269149-73269710	ENSG00000287435,ENSG00000163013
chr2	73283523	73283875	2:73283523-73283875	ENSG00000287435,ENSG00000163013
chr2	73284051	73285655	2:73284051-73285655	ENSG00000163016,ENSG00000144035,ENSG00000214484,ENSG00000287435,ENSG00000252988,ENSG00000135625,ENSG00000163013
chr2	73286338	73286929	2:73286338-73286929	ENSG00000214484,ENSG00000287435,ENSG00000252988,ENSG00000135625,ENSG00000163013
chr2	73290233	73290466	2:73290233-73290466	ENSG00000287435,ENSG00000252988,ENSG00000135625
chr2	73291057	73291550	2:73291057-73291550	ENSG00000287435,ENSG00000252988,ENSG00000135625
chr2	73293494	73293871	2:73293494-73293871	ENSG00000144035,ENSG00000214484,ENSG00000287435,ENSG00000252988,ENSG00000135625,ENSG00000163013
chr2	73385374	73386727	2:73385374-73386727	ENSG00000163016,ENSG00000144035,ENSG00000284902,ENSG00000116127,ENSG00000214484,ENSG00000285068,ENSG00000287435,ENSG00000228568
chr2	73451504	73451898	2:73451504-73451898	ENSG00000284902,ENSG00000230002,ENSG00000116127
chr2	73487184	73487511	2:73487184-73487511	ENSG00000163016,ENSG00000144035,ENSG00000284902,ENSG00000230002,ENSG00000116127
chr2	73717006	73717299	2:73717006-73717299	ENSG00000280037,ENSG00000273245,ENSG00000204872,ENSG00000163016,ENSG00000144035
chr2	73736913	73737814	2:73736913-73737814	ENSG00000144048,ENSG00000280037,ENSG00000273245,ENSG00000144034,ENSG00000204872,ENSG00000163016,ENSG00000144035
chr2	73779556	73780474	2:73779556-73780474	ENSG00000124356,ENSG00000287250,ENSG00000187833,ENSG00000144048,ENSG00000280037,ENSG00000273245,ENSG00000204872,ENSG00000163016,ENSG00000144035
chr2	73828734	73829570	2:73828734-73829570	ENSG00000124356,ENSG00000287250
chr2	73877491	73877861	2:73877491-73877861	ENSG00000163017,ENSG00000271536,ENSG00000286244,ENSG00000124356
chr2	73896571	73897378	2:73896571-73897378	ENSG00000163017,ENSG00000286244
chr2	73926592	73927490	2:73926592-73927490	ENSG00000235499,ENSG00000237883,ENSG00000114956,ENSG00000286244,ENSG00000124356,ENSG00000287250
chr2	73948653	73949019	2:73948653-73949019	ENSG00000201876,ENSG00000286244
chr2	73970980	73971219	2:73970980-73971219	ENSG00000201876,ENSG00000237883
chr2	73972844	73973131	2:73972844-73973131	ENSG00000201876,ENSG00000237883
chr2	73981314	73981662	2:73981314-73981662	ENSG00000235499,ENSG00000187605,ENSG00000237883
chr2	73983396	73983820	2:73983396-73983820	ENSG00000235499,ENSG00000187605,ENSG00000237883
chr2	73984284	73984507	2:73984284-73984507	ENSG00000235499,ENSG00000187605,ENSG00000237883
chr2	73984678	73986151	2:73984678-73986151	ENSG00000279181,ENSG00000235499,ENSG00000187605,ENSG00000237883
chr2	73987525	73988028	2:73987525-73988028	ENSG00000279181,ENSG00000235499,ENSG00000187605,ENSG00000237883
chr2	74002113	74002922	2:74002113-74002922	ENSG00000279181,ENSG00000235499,ENSG00000187605,ENSG00000237883,ENSG00000286244,ENSG00000124356,ENSG00000287250
chr2	74007876	74008561	2:74007876-74008561	ENSG00000279181,ENSG00000187605
chr2	74017192	74017626	2:74017192-74017626	ENSG00000279181,ENSG00000286244
chr2	74020645	74021506	2:74020645-74021506	ENSG00000225658,ENSG00000234632,ENSG00000252214,ENSG00000264324,ENSG00000217702,ENSG00000279181,ENSG00000235499,ENSG00000187605,ENSG00000286244,ENSG00000124356,ENSG00000287250,ENSG00000280037,ENSG00000273245,ENSG00000204872,ENSG00000163016,ENSG00000144035
chr2	74026004	74026335	2:74026004-74026335	-
chr2	74026653	74027129	2:74026653-74027129	-
chr2	74029775	74030171	2:74029775-74030171	-
chr2	74032190	74033326	2:74032190-74033326	ENSG00000187605,ENSG00000286244,ENSG00000287250
chr2	74037131	74038228	2:74037131-74038228	ENSG00000187605,ENSG00000286244,ENSG00000287250,ENSG00000163016
chr2	74041199	74041528	2:74041199-74041528	ENSG00000187605
chr2	74079715	74080880	2:74079715-74080880	ENSG00000286244,ENSG00000287250
chr2	74120045	74120765	2:74120045-74120765	ENSG00000225439,ENSG00000163170,ENSG00000217702,ENSG00000257800,ENSG00000124356,ENSG00000287250
chr2	74147685	74148427	2:74147685-74148427	ENSG00000225439,ENSG00000163170,ENSG00000217702,ENSG00000257800,ENSG00000124356,ENSG00000287250
chr2	74178111	74179386	2:74178111-74179386	ENSG00000279070,ENSG00000065911,ENSG00000114978,ENSG00000225439,ENSG00000163170,ENSG00000124356,ENSG00000287250
chr2	74181605	74182107	2:74181605-74182107	ENSG00000252214,ENSG00000279070,ENSG00000279201,ENSG00000065911,ENSG00000114978,ENSG00000225439,ENSG00000163170,ENSG00000287250
chr2	74185420	74186318	2:74185420-74186318	ENSG00000279070,ENSG00000279201,ENSG00000065911,ENSG00000114978
chr2	74198306	74199500	2:74198306-74199500	ENSG00000225658,ENSG00000234632,ENSG00000279070,ENSG00000279201,ENSG00000065911,ENSG00000114978
chr2	74206193	74206612	2:74206193-74206612	ENSG00000279070,ENSG00000065911
chr2	74228784	74229170	2:74228784-74229170	ENSG00000225658,ENSG00000234632,ENSG00000252214,ENSG00000188687,ENSG00000264324
chr2	74242133	74242380	2:74242133-74242380	ENSG00000225658,ENSG00000234632,ENSG00000252214,ENSG00000188687,ENSG00000264324
chr2	74246259	74246586	2:74246259-74246586	ENSG00000225658,ENSG00000234632,ENSG00000252214,ENSG00000229798,ENSG00000188687,ENSG00000264324
chr2	74290263	74290902	2:74290263-74290902	ENSG00000225658,ENSG00000234632,ENSG00000252214,ENSG00000229798,ENSG00000188687,ENSG00000264324
chr2	74297487	74297720	2:74297487-74297720	ENSG00000225658,ENSG00000234632,ENSG00000252214,ENSG00000229798,ENSG00000188687,ENSG00000264324
chr2	74380152	74380431	2:74380152-74380431	ENSG00000237737,ENSG00000204843,ENSG00000225658,ENSG00000234632,ENSG00000264324
chr2	74391424	74392299	2:74391424-74392299	ENSG00000237737,ENSG00000204843,ENSG00000225658,ENSG00000234632,ENSG00000264324
chr2	74413480	74414102	2:74413480-74414102	ENSG00000005448,ENSG00000233155,ENSG00000286623,ENSG00000284308,ENSG00000234521,ENSG00000159239,ENSG00000204843,ENSG00000225658,ENSG00000234632,ENSG00000264324
chr2	74414460	74414690	2:74414460-74414690	ENSG00000233155,ENSG00000286623,ENSG00000284308,ENSG00000234521
chr2	74416668	74416922	2:74416668-74416922	ENSG00000005448,ENSG00000233155,ENSG00000286623,ENSG00000284308,ENSG00000234521,ENSG00000159239
chr2	74419524	74419737	2:74419524-74419737	ENSG00000005448,ENSG00000233155,ENSG00000286623,ENSG00000284308,ENSG00000234521,ENSG00000159239
chr2	74421260	74422461	2:74421260-74422461	ENSG00000114993,ENSG00000005448,ENSG00000233155,ENSG00000286623,ENSG00000284308,ENSG00000234521,ENSG00000159239
chr2	74440094	74440768	2:74440094-74440768	ENSG00000114993,ENSG00000005448,ENSG00000159239,ENSG00000264324
chr2	74441634	74442275	2:74441634-74442275	ENSG00000114993
chr2	74452366	74452933	2:74452366-74452933	ENSG00000239779,ENSG00000274049,ENSG00000115274,ENSG00000114993
chr2	74454659	74455344	2:74454659-74455344	ENSG00000115282,ENSG00000135637,ENSG00000204822,ENSG00000286883,ENSG00000115275,ENSG00000239779,ENSG00000274049,ENSG00000115274
chr2	74457176	74458671	2:74457176-74458671	ENSG00000115282,ENSG00000135637,ENSG00000204822,ENSG00000286883,ENSG00000115275,ENSG00000239779,ENSG00000274049,ENSG00000115274,ENSG00000114993,ENSG00000005448,ENSG00000159239
chr2	74464957	74465666	2:74464957-74465666	ENSG00000115282,ENSG00000135637,ENSG00000204822,ENSG00000286883,ENSG00000115275,ENSG00000239779,ENSG00000274049,ENSG00000115274
chr2	74471990	74473186	2:74471990-74473186	ENSG00000115282,ENSG00000135637,ENSG00000204822,ENSG00000286883,ENSG00000115275,ENSG00000239779,ENSG00000274049,ENSG00000115274
chr2	74482180	74483543	2:74482180-74483543	ENSG00000115317,ENSG00000115289,ENSG00000257702,ENSG00000272183,ENSG00000179528,ENSG00000115282,ENSG00000135637,ENSG00000204822,ENSG00000239779,ENSG00000274049,ENSG00000115274
chr2	74503164	74503399	2:74503164-74503399	ENSG00000115289,ENSG00000257702,ENSG00000272183,ENSG00000179528
chr2	74507154	74508165	2:74507154-74508165	ENSG00000115317,ENSG00000115307,ENSG00000144045,ENSG00000115297,ENSG00000115289,ENSG00000257702,ENSG00000272183,ENSG00000179528,ENSG00000115282,ENSG00000135637
chr2	74516419	74516650	2:74516419-74516650	ENSG00000115307,ENSG00000144045,ENSG00000115297,ENSG00000115289
chr2	74526189	74526805	2:74526189-74526805	ENSG00000115325,ENSG00000115318,ENSG00000115317,ENSG00000115307,ENSG00000144045,ENSG00000115297,ENSG00000115289,ENSG00000257702,ENSG00000272183,ENSG00000179528,ENSG00000115282,ENSG00000135637
chr2	74528871	74531212	2:74528871-74531212	ENSG00000115325,ENSG00000115318,ENSG00000115317,ENSG00000115307,ENSG00000144045,ENSG00000115289,ENSG00000257702,ENSG00000272183,ENSG00000179528,ENSG00000115282,ENSG00000135637
chr2	74554081	74555583	2:74554081-74555583	ENSG00000115325,ENSG00000115318
chr2	74556838	74557038	2:74556838-74557038	ENSG00000115325,ENSG00000115318
chr2	74566843	74567043	2:74566843-74567043	ENSG00000115325,ENSG00000115318
chr2	74568687	74569135	2:74568687-74569135	ENSG00000115325,ENSG00000115318
chr2	74573928	74574262	2:74573928-74574262	ENSG00000159374
chr2	74577458	74577827	2:74577458-74577827	ENSG00000159374
chr2	74619991	74620249	2:74619991-74620249	ENSG00000108442,ENSG00000233872,ENSG00000159374
chr2	74648125	74648510	2:74648125-74648510	ENSG00000135622,ENSG00000159374
chr2	74653897	74654680	2:74653897-74654680	ENSG00000135622,ENSG00000108442,ENSG00000233872,ENSG00000159374
chr2	74678309	74678539	2:74678309-74678539	ENSG00000135622
chr2	74700609	74701108	2:74700609-74701108	ENSG00000286739,ENSG00000224646,ENSG00000287687
chr2	74715025	74715857	2:74715025-74715857	ENSG00000286739,ENSG00000224646,ENSG00000287687
chr2	74733060	74733506	2:74733060-74733506	ENSG00000286739,ENSG00000224646,ENSG00000287687
chr2	74816894	74817692	2:74816894-74817692	ENSG00000286739,ENSG00000224646,ENSG00000287687
chr2	74819642	74820122	2:74819642-74820122	ENSG00000286739,ENSG00000224646,ENSG00000287687
chr2	74824630	74825129	2:74824630-74825129	ENSG00000272711,ENSG00000286739,ENSG00000224646,ENSG00000287687
chr2	74832203	74832566	2:74832203-74832566	ENSG00000159399,ENSG00000272711
chr2	74833605	74834678	2:74833605-74834678	ENSG00000159399,ENSG00000272711,ENSG00000286739,ENSG00000224646,ENSG00000287687
chr2	74834786	74835687	2:74834786-74835687	ENSG00000159399,ENSG00000272711,ENSG00000287687
chr2	74835784	74836247	2:74835784-74836247	ENSG00000159399,ENSG00000272711
chr2	74836486	74836805	2:74836486-74836805	ENSG00000159399,ENSG00000272711
chr2	74844016	74844300	2:74844016-74844300	ENSG00000159399
chr2	74845198	74845398	2:74845198-74845398	ENSG00000159399
chr2	74849066	74849840	2:74849066-74849840	ENSG00000159399,ENSG00000272711,ENSG00000286739,ENSG00000224646,ENSG00000287687
chr2	74861915	74862272	2:74861915-74862272	-
chr2	74863742	74864191	2:74863742-74864191	-
chr2	74870799	74871289	2:74870799-74871289	ENSG00000286739,ENSG00000224646,ENSG00000287687
chr2	74872245	74872755	2:74872245-74872755	ENSG00000286739,ENSG00000224646,ENSG00000287687
chr2	74876412	74876612	2:74876412-74876612	-
chr2	74915790	74916036	2:74915790-74916036	ENSG00000236209,ENSG00000204792
chr2	74919765	74920306	2:74919765-74920306	ENSG00000230477,ENSG00000238410,ENSG00000237293,ENSG00000270571,ENSG00000230836,ENSG00000236209,ENSG00000204792
chr2	74945130	74945481	2:74945130-74945481	ENSG00000115350,ENSG00000230836
chr2	74958109	74959239	2:74958109-74959239	ENSG00000115350,ENSG00000230836
chr2	74979850	74980089	2:74979850-74980089	-
chr2	75018081	75019065	2:75018081-75019065	ENSG00000287474,ENSG00000231172,ENSG00000238410,ENSG00000237293,ENSG00000236167,ENSG00000270571
chr2	75041841	75042041	2:75041841-75042041	-
chr2	75045479	75046419	2:75045479-75046419	ENSG00000286932,ENSG00000233107,ENSG00000287474,ENSG00000230477,ENSG00000231172,ENSG00000238410,ENSG00000237293,ENSG00000115363,ENSG00000236167,ENSG00000270571,ENSG00000263909,ENSG00000230836,ENSG00000287687,ENSG00000225658,ENSG00000234632,ENSG00000163016,ENSG00000144035
chr2	75064917	75065171	2:75064917-75065171	ENSG00000270571
chr2	75098829	75099198	2:75098829-75099198	ENSG00000270571,ENSG00000263909
chr2	75190779	75190979	2:75190779-75190979	ENSG00000270571,ENSG00000115353
chr2	75194453	75194905	2:75194453-75194905	ENSG00000270571,ENSG00000115353
chr2	75198965	75199190	2:75198965-75199190	ENSG00000270571,ENSG00000115353
chr2	75199296	75199946	2:75199296-75199946	ENSG00000287474,ENSG00000231172,ENSG00000238410,ENSG00000237293,ENSG00000115363,ENSG00000236167,ENSG00000270571,ENSG00000115353
chr2	75211153	75211788	2:75211153-75211788	ENSG00000237293,ENSG00000270571
chr2	75224567	75225003	2:75224567-75225003	ENSG00000231172,ENSG00000238410,ENSG00000237293,ENSG00000236167,ENSG00000270571
chr2	75287679	75288384	2:75287679-75288384	ENSG00000231172,ENSG00000238410,ENSG00000237293,ENSG00000236167,ENSG00000270571
chr2	75311792	75312495	2:75311792-75312495	ENSG00000237077,ENSG00000230968,ENSG00000227088,ENSG00000287130,ENSG00000233107,ENSG00000287474,ENSG00000230477,ENSG00000231172,ENSG00000238410,ENSG00000237293,ENSG00000115363,ENSG00000236167,ENSG00000270571
chr2	75402232	75402478	2:75402232-75402478	ENSG00000238410,ENSG00000237293,ENSG00000236167
chr2	75404081	75404286	2:75404081-75404286	ENSG00000238410,ENSG00000237293,ENSG00000236167
chr2	75431803	75432051	2:75431803-75432051	ENSG00000231172,ENSG00000238410,ENSG00000237293,ENSG00000236167
chr2	75548176	75548376	2:75548176-75548376	ENSG00000230477,ENSG00000231172,ENSG00000238410,ENSG00000237293,ENSG00000115363
chr2	75609178	75609378	2:75609178-75609378	ENSG00000230477,ENSG00000231172,ENSG00000238410,ENSG00000237293,ENSG00000115363,ENSG00000236167
chr2	75628038	75628238	2:75628038-75628238	ENSG00000221638,ENSG00000230477,ENSG00000231172,ENSG00000238410,ENSG00000237293,ENSG00000115363,ENSG00000236167
chr2	75640545	75640907	2:75640545-75640907	ENSG00000270462,ENSG00000271452,ENSG00000270696,ENSG00000115364
chr2	75646541	75647832	2:75646541-75647832	ENSG00000287474,ENSG00000270462,ENSG00000271452,ENSG00000270696,ENSG00000005436,ENSG00000226247,ENSG00000115364,ENSG00000221638,ENSG00000230477,ENSG00000231172,ENSG00000238410,ENSG00000237293,ENSG00000115363
chr2	75677350	75677748	2:75677350-75677748	ENSG00000230968,ENSG00000270462,ENSG00000271452,ENSG00000270696,ENSG00000005436
chr2	75678931	75679131	2:75678931-75679131	ENSG00000230968,ENSG00000270462,ENSG00000271452,ENSG00000270696,ENSG00000005436
chr2	75706012	75706223	2:75706012-75706223	ENSG00000286045,ENSG00000270462,ENSG00000005436
chr2	75710266	75711412	2:75710266-75711412	ENSG00000287474,ENSG00000270996,ENSG00000286045,ENSG00000270462,ENSG00000271452,ENSG00000270696,ENSG00000005436
chr2	75946375	75946765	2:75946375-75946765	ENSG00000233107,ENSG00000287474
chr2	76296374	76296681	2:76296374-76296681	ENSG00000200488,ENSG00000271356,ENSG00000228209,ENSG00000287749,ENSG00000287172,ENSG00000233107,ENSG00000287474
chr2	76306827	76307974	2:76306827-76307974	ENSG00000270470,ENSG00000229494,ENSG00000233605,ENSG00000237077,ENSG00000230968,ENSG00000227088,ENSG00000286932,ENSG00000234653,ENSG00000287025,ENSG00000200028,ENSG00000176204,ENSG00000286202,ENSG00000287130,ENSG00000287026,ENSG00000200488,ENSG00000271356,ENSG00000228209,ENSG00000287749,ENSG00000287172,ENSG00000233107,ENSG00000287474
chr2	76308406	76309187	2:76308406-76309187	ENSG00000237077,ENSG00000286932,ENSG00000287025,ENSG00000286202,ENSG00000287130,ENSG00000287026,ENSG00000200488,ENSG00000271356,ENSG00000228209,ENSG00000287749,ENSG00000287172,ENSG00000233107,ENSG00000287474
chr2	76330896	76331185	2:76330896-76331185	ENSG00000230968,ENSG00000286932,ENSG00000234653,ENSG00000176204,ENSG00000287130,ENSG00000287026,ENSG00000200488,ENSG00000271356,ENSG00000228209,ENSG00000287749,ENSG00000287172,ENSG00000233107,ENSG00000287474
chr2	76415792	76416264	2:76415792-76416264	ENSG00000229494,ENSG00000233605,ENSG00000237077,ENSG00000230968,ENSG00000227088,ENSG00000286932,ENSG00000234653,ENSG00000287025,ENSG00000200028,ENSG00000176204,ENSG00000286202,ENSG00000287130,ENSG00000287026,ENSG00000200488,ENSG00000271356,ENSG00000228209,ENSG00000287749,ENSG00000287172,ENSG00000233107,ENSG00000287474
chr2	76599688	76600206	2:76599688-76600206	ENSG00000229494,ENSG00000233605,ENSG00000237077,ENSG00000230968,ENSG00000227088,ENSG00000286932,ENSG00000234653,ENSG00000287025,ENSG00000200028,ENSG00000176204,ENSG00000286202,ENSG00000287130,ENSG00000287026,ENSG00000251947,ENSG00000200488,ENSG00000271356,ENSG00000228209,ENSG00000287749,ENSG00000287172,ENSG00000233107,ENSG00000287474
chr2	76602296	76602553	2:76602296-76602553	ENSG00000230968,ENSG00000286202,ENSG00000287130,ENSG00000287026,ENSG00000251947,ENSG00000287172,ENSG00000287474
chr2	76749962	76750162	2:76749962-76750162	ENSG00000229494,ENSG00000237077,ENSG00000286932,ENSG00000234653,ENSG00000287025,ENSG00000200028,ENSG00000176204,ENSG00000286202,ENSG00000287130,ENSG00000287026,ENSG00000233107
chr2	76940581	76940823	2:76940581-76940823	ENSG00000229494,ENSG00000233605,ENSG00000237077,ENSG00000230968,ENSG00000227088,ENSG00000286932,ENSG00000234653,ENSG00000287025,ENSG00000200028,ENSG00000176204,ENSG00000286202,ENSG00000287130,ENSG00000287026,ENSG00000233107
chr2	78673112	78673571	2:78673112-78673571	ENSG00000266436,ENSG00000252031,ENSG00000230237,ENSG00000277171,ENSG00000286227,ENSG00000224879,ENSG00000172016,ENSG00000204787,ENSG00000172023,ENSG00000200048,ENSG00000202423,ENSG00000234877,ENSG00000270470,ENSG00000214429,ENSG00000229494,ENSG00000233605,ENSG00000237077,ENSG00000230968,ENSG00000227088,ENSG00000286932,ENSG00000176204
chr2	78977409	78978305	2:78977409-78978305	ENSG00000235519,ENSG00000231722,ENSG00000234429,ENSG00000230975,ENSG00000237031,ENSG00000162951,ENSG00000224731,ENSG00000276917,ENSG00000266436,ENSG00000252031,ENSG00000230237,ENSG00000277171,ENSG00000286227,ENSG00000224879,ENSG00000172016,ENSG00000204787,ENSG00000115386,ENSG00000172023,ENSG00000143954,ENSG00000200048,ENSG00000202423,ENSG00000286260,ENSG00000234877,ENSG00000270470,ENSG00000214429,ENSG00000229494,ENSG00000233605,ENSG00000237077,ENSG00000230968,ENSG00000227088,ENSG00000286932,ENSG00000234653,ENSG00000287025,ENSG00000200028,ENSG00000176204,ENSG00000286202,ENSG00000287130,ENSG00000287026
chr2	78978393	78978728	2:78978393-78978728	ENSG00000266436,ENSG00000252031,ENSG00000230237,ENSG00000286227,ENSG00000224879,ENSG00000172016,ENSG00000204787,ENSG00000115386,ENSG00000172023,ENSG00000143954,ENSG00000200048,ENSG00000202423,ENSG00000286260,ENSG00000234877,ENSG00000270470,ENSG00000214429,ENSG00000229494,ENSG00000233605,ENSG00000237077,ENSG00000227088,ENSG00000176204
chr2	78979659	78980054	2:78979659-78980054	ENSG00000266436,ENSG00000252031,ENSG00000230237,ENSG00000286227,ENSG00000224879,ENSG00000172016,ENSG00000204787,ENSG00000115386,ENSG00000172023,ENSG00000143954,ENSG00000200048,ENSG00000202423,ENSG00000286260,ENSG00000234877,ENSG00000270470,ENSG00000214429,ENSG00000229494,ENSG00000233605,ENSG00000237077,ENSG00000227088,ENSG00000176204
chr2	78981023	78981524	2:78981023-78981524	ENSG00000266436,ENSG00000252031,ENSG00000230237,ENSG00000286227,ENSG00000224879,ENSG00000172016,ENSG00000204787,ENSG00000115386,ENSG00000172023,ENSG00000143954,ENSG00000200048,ENSG00000202423,ENSG00000286260,ENSG00000270470,ENSG00000214429,ENSG00000229494,ENSG00000237077,ENSG00000227088
chr2	78982515	78983159	2:78982515-78983159	ENSG00000266436,ENSG00000252031,ENSG00000230237,ENSG00000286227,ENSG00000224879,ENSG00000172016,ENSG00000204787,ENSG00000115386,ENSG00000172023,ENSG00000143954,ENSG00000200048,ENSG00000202423,ENSG00000286260,ENSG00000234877,ENSG00000270470,ENSG00000214429,ENSG00000229494,ENSG00000233605,ENSG00000237077,ENSG00000230968,ENSG00000227088,ENSG00000286932,ENSG00000176204
chr2	78992627	78992852	2:78992627-78992852	ENSG00000266436,ENSG00000252031,ENSG00000286227,ENSG00000224879,ENSG00000172016,ENSG00000204787,ENSG00000115386,ENSG00000172023,ENSG00000143954,ENSG00000200048,ENSG00000202423,ENSG00000286260,ENSG00000234877,ENSG00000270470,ENSG00000214429,ENSG00000229494,ENSG00000233605,ENSG00000237077,ENSG00000227088,ENSG00000176204
chr2	78999887	79000668	2:78999887-79000668	ENSG00000276917,ENSG00000266436,ENSG00000252031,ENSG00000230237,ENSG00000277171,ENSG00000286227,ENSG00000224879,ENSG00000172016,ENSG00000204787,ENSG00000115386,ENSG00000172023,ENSG00000143954,ENSG00000200048,ENSG00000202423,ENSG00000286260,ENSG00000234877,ENSG00000270470,ENSG00000214429,ENSG00000229494,ENSG00000233605,ENSG00000237077,ENSG00000230968,ENSG00000227088,ENSG00000286932,ENSG00000176204
chr2	79511319	79511648	2:79511319-79511648	ENSG00000266436,ENSG00000252031,ENSG00000230237,ENSG00000277171,ENSG00000229385,ENSG00000066032
chr2	79512572	79513157	2:79512572-79513157	ENSG00000266436,ENSG00000252031,ENSG00000230237,ENSG00000277171,ENSG00000229385,ENSG00000066032
chr2	79887888	79888088	2:79887888-79888088	ENSG00000230975,ENSG00000224731,ENSG00000276917,ENSG00000266436,ENSG00000252031,ENSG00000230237,ENSG00000277171,ENSG00000286227,ENSG00000204787
chr2	80073207	80073474	2:80073207-80073474	ENSG00000230975,ENSG00000237031,ENSG00000162951,ENSG00000224731,ENSG00000266436,ENSG00000252031
chr2	80170039	80170241	2:80170039-80170241	ENSG00000234429,ENSG00000230975,ENSG00000237031,ENSG00000162951,ENSG00000223427,ENSG00000224731,ENSG00000252031,ENSG00000230237
chr2	80530291	80530841	2:80530291-80530841	ENSG00000200890,ENSG00000235519,ENSG00000231722,ENSG00000234429,ENSG00000230975,ENSG00000237031,ENSG00000162951,ENSG00000224731,ENSG00000266436,ENSG00000252031,ENSG00000230237,ENSG00000286227
chr2	81859059	81859285	2:81859059-81859285	ENSG00000228902,ENSG00000199295,ENSG00000224627,ENSG00000223977,ENSG00000168129,ENSG00000286211,ENSG00000227789,ENSG00000224695,ENSG00000225045,ENSG00000226700,ENSG00000231781,ENSG00000242118,ENSG00000233444,ENSG00000200890,ENSG00000235519,ENSG00000231722,ENSG00000234429,ENSG00000230975,ENSG00000252031
chr2	81876492	81877328	2:81876492-81877328	ENSG00000228902,ENSG00000228225,ENSG00000199295,ENSG00000224627,ENSG00000232548,ENSG00000223977,ENSG00000168129,ENSG00000286211,ENSG00000227789,ENSG00000224695,ENSG00000225045,ENSG00000226700,ENSG00000226860,ENSG00000252897,ENSG00000229560,ENSG00000231781,ENSG00000242118,ENSG00000233444,ENSG00000200890,ENSG00000235519,ENSG00000231722,ENSG00000234429,ENSG00000230975,ENSG00000237031,ENSG00000162951,ENSG00000224731,ENSG00000266436,ENSG00000252031,ENSG00000230237,ENSG00000277171
chr2	82330050	82330594	2:82330050-82330594	ENSG00000228902,ENSG00000228225,ENSG00000199295,ENSG00000224627,ENSG00000232548,ENSG00000223977,ENSG00000168129,ENSG00000286211,ENSG00000227789,ENSG00000224695,ENSG00000225045,ENSG00000226700,ENSG00000226860,ENSG00000201311,ENSG00000252897,ENSG00000229560,ENSG00000231781,ENSG00000242118,ENSG00000233444,ENSG00000200890,ENSG00000235519,ENSG00000231722,ENSG00000234429,ENSG00000230975,ENSG00000237031,ENSG00000162951
chr2	82340596	82341359	2:82340596-82341359	ENSG00000228902,ENSG00000228225,ENSG00000199295,ENSG00000224627,ENSG00000232548,ENSG00000223977,ENSG00000168129,ENSG00000286211,ENSG00000227789,ENSG00000224695,ENSG00000225045,ENSG00000226700,ENSG00000226860,ENSG00000201311,ENSG00000252897,ENSG00000229560,ENSG00000231781,ENSG00000242118,ENSG00000233444,ENSG00000200890,ENSG00000235519,ENSG00000231722,ENSG00000234429,ENSG00000230975,ENSG00000237031,ENSG00000162951,ENSG00000224731
chr2	82377819	82378267	2:82377819-82378267	ENSG00000228902,ENSG00000228225,ENSG00000199295,ENSG00000224627,ENSG00000232548,ENSG00000223977,ENSG00000168129,ENSG00000286211,ENSG00000227789,ENSG00000224695,ENSG00000225045,ENSG00000226700,ENSG00000226860,ENSG00000201311,ENSG00000252897,ENSG00000229560,ENSG00000231781,ENSG00000242118,ENSG00000233444,ENSG00000200890,ENSG00000235519,ENSG00000231722,ENSG00000234429,ENSG00000230975,ENSG00000237031,ENSG00000162951
chr2	82390169	82390458	2:82390169-82390458	ENSG00000199295,ENSG00000224627,ENSG00000232548,ENSG00000223977,ENSG00000168129,ENSG00000286211,ENSG00000227789,ENSG00000224695,ENSG00000225045,ENSG00000226700,ENSG00000226860,ENSG00000231781,ENSG00000233444,ENSG00000200890,ENSG00000235519,ENSG00000231722,ENSG00000234429
chr2	82391325	82391822	2:82391325-82391822	ENSG00000228902,ENSG00000228225,ENSG00000199295,ENSG00000224627,ENSG00000232548,ENSG00000223977,ENSG00000168129,ENSG00000286211,ENSG00000227789,ENSG00000224695,ENSG00000225045,ENSG00000226700,ENSG00000226860,ENSG00000237498,ENSG00000201311,ENSG00000252897,ENSG00000229560,ENSG00000231781,ENSG00000242118,ENSG00000233444,ENSG00000200890,ENSG00000235519,ENSG00000231722,ENSG00000234429,ENSG00000230975,ENSG00000237031,ENSG00000162951,ENSG00000224731
chr2	82426928	82427346	2:82426928-82427346	ENSG00000199295,ENSG00000224627,ENSG00000232548,ENSG00000223977,ENSG00000168129,ENSG00000286211,ENSG00000227789,ENSG00000224695,ENSG00000225045,ENSG00000226700,ENSG00000226860,ENSG00000252897,ENSG00000229560,ENSG00000231781,ENSG00000233444,ENSG00000200890,ENSG00000235519,ENSG00000231722,ENSG00000234429
chr2	82491584	82491943	2:82491584-82491943	ENSG00000168129,ENSG00000286211,ENSG00000226700,ENSG00000226860,ENSG00000237498
chr2	83343087	83343287	2:83343087-83343287	ENSG00000228225,ENSG00000199295,ENSG00000224627,ENSG00000232548,ENSG00000223977,ENSG00000286211
chr2	84302972	84303172	2:84302972-84303172	ENSG00000182814,ENSG00000228902,ENSG00000228225
chr2	84314756	84315159	2:84314756-84315159	ENSG00000228272,ENSG00000182814,ENSG00000228902,ENSG00000228225,ENSG00000199295,ENSG00000224627
chr2	84450886	84451156	2:84450886-84451156	ENSG00000163541
chr2	84457386	84457726	2:84457386-84457726	ENSG00000163541
chr2	84458399	84459789	2:84458399-84459789	ENSG00000163541,ENSG00000228902
chr2	84495576	84495793	2:84495576-84495793	-
chr2	84516112	84516862	2:84516112-84516862	ENSG00000200701,ENSG00000231134,ENSG00000235847,ENSG00000259056,ENSG00000115423,ENSG00000228902,ENSG00000228225,ENSG00000199295,ENSG00000232548
chr2	84741485	84741866	2:84741485-84741866	ENSG00000226114,ENSG00000231351,ENSG00000235847,ENSG00000259056
chr2	84807225	84807479	2:84807225-84807479	ENSG00000204745,ENSG00000235847,ENSG00000259056
chr2	84820870	84821070	2:84820870-84821070	ENSG00000235847
chr2	84827932	84828284	2:84827932-84828284	ENSG00000235847
chr2	84828960	84829346	2:84828960-84829346	ENSG00000235847
chr2	84830050	84830543	2:84830050-84830543	ENSG00000276362,ENSG00000186854,ENSG00000235847,ENSG00000259056
chr2	84832772	84833873	2:84832772-84833873	ENSG00000276362,ENSG00000186854,ENSG00000235847,ENSG00000259056
chr2	84846121	84846454	2:84846121-84846454	ENSG00000276362,ENSG00000186854,ENSG00000235847
chr2	84879518	84879925	2:84879518-84879925	ENSG00000264793,ENSG00000213400,ENSG00000276362,ENSG00000186854,ENSG00000235847
chr2	84880735	84881015	2:84880735-84881015	ENSG00000213400,ENSG00000186854
chr2	84881670	84881882	2:84881670-84881882	ENSG00000186854
chr2	84882125	84882456	2:84882125-84882456	ENSG00000186854
chr2	84888920	84889168	2:84888920-84889168	ENSG00000186854
chr2	84894262	84895162	2:84894262-84895162	ENSG00000264793,ENSG00000213399
chr2	84898312	84898875	2:84898312-84898875	ENSG00000271097,ENSG00000287625,ENSG00000213399,ENSG00000034510,ENSG00000186854,ENSG00000235847
chr2	84905090	84906553	2:84905090-84906553	ENSG00000287625,ENSG00000213399,ENSG00000034510,ENSG00000186854
chr2	84906681	84907698	2:84906681-84907698	ENSG00000287625,ENSG00000213399,ENSG00000034510,ENSG00000186854
chr2	84925607	84926225	2:84925607-84926225	ENSG00000287625,ENSG00000213399
chr2	84926883	84927299	2:84926883-84927299	ENSG00000287625,ENSG00000213399
chr2	84939583	84940164	2:84939583-84940164	ENSG00000287625
chr2	84942868	84943316	2:84942868-84943316	ENSG00000183281,ENSG00000287625
chr2	84946155	84946934	2:84946155-84946934	ENSG00000233999,ENSG00000204745,ENSG00000200701,ENSG00000231134,ENSG00000225787,ENSG00000235463,ENSG00000260840,ENSG00000176407,ENSG00000287625,ENSG00000213399,ENSG00000235847
chr2	84963588	84963972	2:84963588-84963972	ENSG00000176407
chr2	84969518	84969830	2:84969518-84969830	ENSG00000176407
chr2	84970370	84972380	2:84970370-84972380	ENSG00000176407
chr2	85005892	85006267	2:85005892-85006267	ENSG00000226114,ENSG00000231351
chr2	85015493	85015731	2:85015493-85015731	ENSG00000271097
chr2	85089627	85090012	2:85089627-85090012	ENSG00000230299,ENSG00000200701,ENSG00000231134,ENSG00000225787,ENSG00000235463,ENSG00000260840
chr2	85131154	85131454	2:85131154-85131454	ENSG00000230299,ENSG00000200701,ENSG00000231134,ENSG00000152284,ENSG00000225787,ENSG00000235463,ENSG00000260840
chr2	85131697	85131897	2:85131697-85131897	ENSG00000230299,ENSG00000200701,ENSG00000231134,ENSG00000152284,ENSG00000225787,ENSG00000235463,ENSG00000260840
chr2	85133260	85133564	2:85133260-85133564	ENSG00000230299,ENSG00000200701,ENSG00000231134,ENSG00000152284,ENSG00000225787,ENSG00000235463,ENSG00000260840
chr2	85135117	85135350	2:85135117-85135350	ENSG00000230299,ENSG00000200701,ENSG00000231134,ENSG00000152284,ENSG00000225787
chr2	85285420	85285849	2:85285420-85285849	ENSG00000230299,ENSG00000200701,ENSG00000231134,ENSG00000152284,ENSG00000225787,ENSG00000235463,ENSG00000260840
chr2	85300475	85300675	2:85300475-85300675	ENSG00000230299,ENSG00000200701,ENSG00000231134,ENSG00000152284,ENSG00000235463,ENSG00000260840
chr2	85308947	85309365	2:85308947-85309365	ENSG00000246575,ENSG00000230299,ENSG00000200701,ENSG00000231134,ENSG00000152284,ENSG00000235463,ENSG00000260840
chr2	85309694	85310088	2:85309694-85310088	ENSG00000246575,ENSG00000230299,ENSG00000200701,ENSG00000152284
chr2	85318587	85318975	2:85318587-85318975	ENSG00000270532,ENSG00000152291,ENSG00000246575
chr2	85326514	85327690	2:85326514-85327690	ENSG00000270532,ENSG00000239143,ENSG00000152291,ENSG00000246575
chr2	85327792	85328551	2:85327792-85328551	ENSG00000222041,ENSG00000273196,ENSG00000278590,ENSG00000202382,ENSG00000271014,ENSG00000115459,ENSG00000042445,ENSG00000270532,ENSG00000239143,ENSG00000152291,ENSG00000246575,ENSG00000230299,ENSG00000200701
chr2	85354285	85355028	2:85354285-85355028	ENSG00000273196,ENSG00000278590,ENSG00000202382,ENSG00000271014,ENSG00000115459,ENSG00000042445,ENSG00000270532,ENSG00000239143,ENSG00000152291
chr2	85355109	85355374	2:85355109-85355374	ENSG00000278590,ENSG00000202382,ENSG00000271014,ENSG00000115459,ENSG00000042445
chr2	85405340	85406044	2:85405340-85406044	ENSG00000286011,ENSG00000042493,ENSG00000273196,ENSG00000278590,ENSG00000202382,ENSG00000271014
chr2	85408431	85409103	2:85408431-85409103	ENSG00000286011,ENSG00000042493,ENSG00000273196,ENSG00000278590,ENSG00000202382,ENSG00000271014
chr2	85409810	85410697	2:85409810-85410697	ENSG00000152292,ENSG00000286011,ENSG00000042493,ENSG00000273196,ENSG00000278590,ENSG00000202382
chr2	85413500	85414283	2:85413500-85414283	ENSG00000152292,ENSG00000286011,ENSG00000042493,ENSG00000273196
chr2	85418265	85418953	2:85418265-85418953	ENSG00000115486,ENSG00000168906,ENSG00000286532,ENSG00000207207,ENSG00000152292,ENSG00000286011,ENSG00000042493,ENSG00000273196,ENSG00000278590,ENSG00000202382
chr2	85420592	85420964	2:85420592-85420964	ENSG00000115486,ENSG00000168906,ENSG00000286532,ENSG00000207207,ENSG00000152292,ENSG00000286011
chr2	85437584	85438733	2:85437584-85438733	ENSG00000168906,ENSG00000286532,ENSG00000229648,ENSG00000244399,ENSG00000207207,ENSG00000152292
chr2	85470679	85471404	2:85470679-85471404	ENSG00000229604,ENSG00000168906,ENSG00000286532,ENSG00000229648,ENSG00000199936,ENSG00000244399,ENSG00000207207,ENSG00000152292,ENSG00000273196,ENSG00000278590,ENSG00000202382
chr2	85524460	85524741	2:85524460-85524741	ENSG00000229648
chr2	85537859	85538197	2:85537859-85538197	ENSG00000168906,ENSG00000286532
chr2	85538471	85540342	2:85538471-85540342	ENSG00000168906,ENSG00000286532,ENSG00000229648
chr2	85552235	85552435	2:85552235-85552435	ENSG00000115486,ENSG00000286011,ENSG00000273196
chr2	85561047	85561968	2:85561047-85561968	ENSG00000276281,ENSG00000118640,ENSG00000115486
chr2	85564106	85564502	2:85564106-85564502	ENSG00000276281,ENSG00000118640,ENSG00000115486
chr2	85577410	85578678	2:85577410-85578678	ENSG00000168899,ENSG00000276281,ENSG00000118640,ENSG00000115486
chr2	85579539	85580016	2:85579539-85580016	ENSG00000168899,ENSG00000276281,ENSG00000118640,ENSG00000115486
chr2	85583680	85583962	2:85583680-85583962	ENSG00000168899,ENSG00000118640
chr2	85584307	85585409	2:85584307-85585409	ENSG00000168894,ENSG00000168899,ENSG00000276281,ENSG00000118640,ENSG00000115486
chr2	85587573	85588141	2:85587573-85588141	ENSG00000168894,ENSG00000168899,ENSG00000118640
chr2	85588464	85588664	2:85588464-85588664	ENSG00000168899
chr2	85595315	85596074	2:85595315-85596074	ENSG00000168887,ENSG00000168883,ENSG00000168890,ENSG00000168894,ENSG00000168899
chr2	85601089	85601536	2:85601089-85601536	ENSG00000168883,ENSG00000168890,ENSG00000168894
chr2	85602520	85603089	2:85602520-85603089	ENSG00000168887,ENSG00000168883,ENSG00000168890,ENSG00000168894
chr2	85603973	85604283	2:85603973-85604283	ENSG00000168887,ENSG00000168883,ENSG00000168890,ENSG00000168894
chr2	85611454	85612576	2:85611454-85612576	ENSG00000168887,ENSG00000168883,ENSG00000168890
chr2	85615897	85616526	2:85615897-85616526	ENSG00000168887,ENSG00000168883
chr2	85637435	85638026	2:85637435-85638026	ENSG00000168883
chr2	85648029	85649054	2:85648029-85649054	ENSG00000208772,ENSG00000203363,ENSG00000168883
chr2	85653993	85654403	2:85653993-85654403	ENSG00000203363
chr2	85656163	85656479	2:85656163-85656479	ENSG00000168878
chr2	85659242	85659671	2:85659242-85659671	ENSG00000203363,ENSG00000168878
chr2	85667769	85668332	2:85667769-85668332	ENSG00000203363,ENSG00000168878
chr2	85669542	85670115	2:85669542-85670115	ENSG00000203363,ENSG00000168878
chr2	85670870	85671070	2:85670870-85671070	ENSG00000203363,ENSG00000168878
chr2	85672641	85673255	2:85672641-85673255	ENSG00000203363,ENSG00000168878
chr2	85698136	85698547	2:85698136-85698547	ENSG00000203363,ENSG00000115523
chr2	85704899	85705337	2:85704899-85705337	ENSG00000203363,ENSG00000115523
chr2	85712395	85712595	2:85712395-85712595	ENSG00000203363
chr2	85716484	85716709	2:85716484-85716709	ENSG00000203363
chr2	85728865	85729302	2:85728865-85729302	ENSG00000252321,ENSG00000229498,ENSG00000199687,ENSG00000203363
chr2	85731661	85732154	2:85731661-85732154	ENSG00000264793,ENSG00000200241,ENSG00000208772,ENSG00000252321,ENSG00000229498,ENSG00000199687,ENSG00000203363
chr2	85733502	85734093	2:85733502-85734093	ENSG00000264793,ENSG00000200241,ENSG00000208772,ENSG00000252321,ENSG00000229498,ENSG00000199687,ENSG00000203363
chr2	85741774	85742591	2:85741774-85742591	ENSG00000225933
chr2	85745256	85745518	2:85745256-85745518	ENSG00000168874
chr2	85747020	85747220	2:85747020-85747220	ENSG00000168874
chr2	85747594	85747794	2:85747594-85747794	ENSG00000168874
chr2	85747960	85748497	2:85747960-85748497	ENSG00000252321,ENSG00000229498,ENSG00000168874,ENSG00000203363
chr2	85750470	85750803	2:85750470-85750803	ENSG00000229498,ENSG00000168874
chr2	85754221	85754421	2:85754221-85754421	ENSG00000168874
chr2	85758416	85759004	2:85758416-85759004	ENSG00000168874
chr2	85766338	85766565	2:85766338-85766565	ENSG00000168874
chr2	85769667	85769954	2:85769667-85769954	ENSG00000168874
chr2	85771571	85772778	2:85771571-85772778	ENSG00000208772,ENSG00000229498,ENSG00000278783,ENSG00000168874
chr2	85785083	85785807	2:85785083-85785807	ENSG00000229498,ENSG00000278783,ENSG00000168874
chr2	85804000	85804403	2:85804000-85804403	ENSG00000252321,ENSG00000229498
chr2	85804680	85804880	2:85804680-85804880	-
chr2	85827351	85827808	2:85827351-85827808	ENSG00000252321,ENSG00000229498
chr2	85851377	85851735	2:85851377-85851735	ENSG00000115525
chr2	85852974	85853656	2:85852974-85853656	ENSG00000232504,ENSG00000115525
chr2	85853870	85854271	2:85853870-85854271	ENSG00000115525
chr2	85861271	85861471	2:85861271-85861471	ENSG00000115525
chr2	85887494	85888256	2:85887494-85888256	ENSG00000232504,ENSG00000115525
chr2	85888486	85889621	2:85888486-85889621	ENSG00000232504,ENSG00000115525
chr2	85904274	85904474	2:85904274-85904474	ENSG00000272564,ENSG00000115525
chr2	85928481	85929038	2:85928481-85929038	ENSG00000234231,ENSG00000225933,ENSG00000281477,ENSG00000200241,ENSG00000208772,ENSG00000287628,ENSG00000272564,ENSG00000232504,ENSG00000115525
chr2	85991143	85991497	2:85991143-85991497	-
chr2	85993986	85994492	2:85993986-85994492	ENSG00000287628
chr2	86023066	86023690	2:86023066-86023690	ENSG00000125551,ENSG00000068654
chr2	86035339	86037618	2:86035339-86037618	ENSG00000208772,ENSG00000068654,ENSG00000287628,ENSG00000272564,ENSG00000232504,ENSG00000115525
chr2	86038102	86039377	2:86038102-86039377	ENSG00000273445,ENSG00000200241,ENSG00000208772,ENSG00000132300,ENSG00000068654,ENSG00000287628,ENSG00000272564,ENSG00000232504,ENSG00000115525
chr2	86068157	86068469	2:86068157-86068469	ENSG00000068654
chr2	86072444	86072908	2:86072444-86072908	ENSG00000068654
chr2	86078623	86079129	2:86078623-86079129	ENSG00000252321
chr2	86079915	86080386	2:86079915-86080386	ENSG00000208772,ENSG00000252321
chr2	86080462	86080730	2:86080462-86080730	-
chr2	86105265	86106486	2:86105265-86106486	ENSG00000200241,ENSG00000208772,ENSG00000132300,ENSG00000068654
chr2	86194738	86195884	2:86194738-86195884	ENSG00000132313,ENSG00000273080,ENSG00000265420,ENSG00000200241,ENSG00000132305,ENSG00000208772
chr2	86199281	86199733	2:86199281-86199733	ENSG00000132313,ENSG00000273080,ENSG00000265420,ENSG00000200241,ENSG00000132305
chr2	86221116	86221347	2:86221116-86221347	ENSG00000068615
chr2	86224678	86225015	2:86224678-86225015	ENSG00000264793,ENSG00000068615,ENSG00000200241
chr2	86238289	86238833	2:86238289-86238833	ENSG00000225428,ENSG00000233671,ENSG00000264793,ENSG00000204745,ENSG00000231259,ENSG00000183281,ENSG00000202537,ENSG00000068615,ENSG00000200241,ENSG00000208772
chr2	86240775	86241161	2:86240775-86241161	ENSG00000265507
chr2	86241359	86242016	2:86241359-86242016	ENSG00000265507,ENSG00000271097,ENSG00000202537,ENSG00000068615,ENSG00000200241,ENSG00000208772
chr2	86243966	86244185	2:86243966-86244185	ENSG00000265507
chr2	86244263	86244652	2:86244263-86244652	ENSG00000265507,ENSG00000068615
chr2	86249510	86250543	2:86249510-86250543	ENSG00000202537,ENSG00000068615
chr2	86357731	86358025	2:86357731-86358025	ENSG00000233205,ENSG00000264793,ENSG00000230395,ENSG00000251974,ENSG00000202537,ENSG00000068615
chr2	86358970	86359289	2:86358970-86359289	ENSG00000233205,ENSG00000264793,ENSG00000230395,ENSG00000251974,ENSG00000202537,ENSG00000068615
chr2	86368368	86368625	2:86368368-86368625	ENSG00000125551,ENSG00000251974,ENSG00000202537,ENSG00000068615
chr2	86415107	86415314	2:86415107-86415314	-
chr2	86416031	86416231	2:86416031-86416231	-
chr2	86440567	86443078	2:86440567-86443078	ENSG00000287931,ENSG00000266931,ENSG00000285793,ENSG00000200563,ENSG00000115548
chr2	86468342	86469080	2:86468342-86469080	ENSG00000273445,ENSG00000281477,ENSG00000200563,ENSG00000115548
chr2	86496386	86496768	2:86496386-86496768	ENSG00000204745,ENSG00000200563,ENSG00000115548
chr2	86562573	86563835	2:86562573-86563835	ENSG00000287931,ENSG00000266931,ENSG00000285793,ENSG00000183281,ENSG00000239305,ENSG00000228363,ENSG00000200563,ENSG00000249884,ENSG00000115561
chr2	86622501	86624332	2:86622501-86624332	ENSG00000125551,ENSG00000224881,ENSG00000153561,ENSG00000239305,ENSG00000228363,ENSG00000200563,ENSG00000249884,ENSG00000115561
chr2	86719801	86720916	2:86719801-86720916	ENSG00000287763,ENSG00000233671,ENSG00000287931,ENSG00000266931,ENSG00000285793,ENSG00000233673,ENSG00000153561,ENSG00000239305,ENSG00000228363,ENSG00000200563,ENSG00000249884,ENSG00000208772
chr2	86764703	86764904	2:86764703-86764904	ENSG00000125551,ENSG00000234231,ENSG00000273445,ENSG00000233671,ENSG00000230395,ENSG00000287931,ENSG00000266931,ENSG00000285793,ENSG00000153561
chr2	86783770	86784470	2:86783770-86784470	ENSG00000185304,ENSG00000125551,ENSG00000234231,ENSG00000214354,ENSG00000273445,ENSG00000284879,ENSG00000280721,ENSG00000224881,ENSG00000233999,ENSG00000271097,ENSG00000233671,ENSG00000264793,ENSG00000204745,ENSG00000230395,ENSG00000287931,ENSG00000266931,ENSG00000231259,ENSG00000285793,ENSG00000226114,ENSG00000231351,ENSG00000187627,ENSG00000213605,ENSG00000233673,ENSG00000172116,ENSG00000153563,ENSG00000153561,ENSG00000200563,ENSG00000249884
chr2	86791020	86791577	2:86791020-86791577	ENSG00000271097,ENSG00000233671,ENSG00000264793,ENSG00000231259,ENSG00000226114,ENSG00000231351,ENSG00000187627,ENSG00000213605,ENSG00000233673,ENSG00000153563
chr2	86807331	86807668	2:86807331-86807668	ENSG00000233999,ENSG00000233671,ENSG00000230395,ENSG00000287931,ENSG00000266931,ENSG00000231259,ENSG00000285793,ENSG00000187627,ENSG00000213605,ENSG00000233673,ENSG00000153563
chr2	86808317	86808658	2:86808317-86808658	ENSG00000233999,ENSG00000233671,ENSG00000264793,ENSG00000230395,ENSG00000287931,ENSG00000266931,ENSG00000231259,ENSG00000285793,ENSG00000183281,ENSG00000187627,ENSG00000213605,ENSG00000233673,ENSG00000172116,ENSG00000153563
chr2	86837813	86838073	2:86837813-86838073	ENSG00000125551,ENSG00000225933,ENSG00000224881,ENSG00000264793,ENSG00000231259,ENSG00000226114,ENSG00000231351,ENSG00000187627,ENSG00000213605,ENSG00000233673,ENSG00000172116
chr2	86851597	86851914	2:86851597-86851914	ENSG00000233999,ENSG00000287763,ENSG00000281477,ENSG00000233671,ENSG00000230395,ENSG00000231259,ENSG00000183281,ENSG00000187627,ENSG00000213605,ENSG00000233673,ENSG00000172116
chr2	87075838	87076940	2:87075838-87076940	-
chr2	87396722	87396922	2:87396722-87396922	-
chr2	87469159	87469674	2:87469159-87469674	-
chr2	87496051	87496378	2:87496051-87496378	-
chr2	88001805	88002123	2:88001805-88002123	ENSG00000288437,ENSG00000275597,ENSG00000233205,ENSG00000225428,ENSG00000229604,ENSG00000185304,ENSG00000234231,ENSG00000225933,ENSG00000265507,ENSG00000273445,ENSG00000271097,ENSG00000233671,ENSG00000226114,ENSG00000231351
chr2	88015063	88015420	2:88015063-88015420	ENSG00000287670,ENSG00000222724,ENSG00000275597,ENSG00000233205,ENSG00000225428,ENSG00000229604,ENSG00000185304,ENSG00000234231,ENSG00000214354,ENSG00000273445,ENSG00000284879,ENSG00000271097,ENSG00000281477
chr2	88015505	88017447	2:88015505-88017447	ENSG00000253870,ENSG00000253158,ENSG00000287670,ENSG00000222724,ENSG00000288437,ENSG00000275597,ENSG00000233205,ENSG00000225428,ENSG00000229604,ENSG00000185304,ENSG00000234231,ENSG00000225933,ENSG00000214354,ENSG00000273445,ENSG00000284879,ENSG00000222041,ENSG00000280721,ENSG00000233999,ENSG00000271097,ENSG00000281477,ENSG00000233671,ENSG00000226114,ENSG00000231351
chr2	88055150	88056117	2:88055150-88056117	ENSG00000273962,ENSG00000225420,ENSG00000214336,ENSG00000224291,ENSG00000252395,ENSG00000144115,ENSG00000163586,ENSG00000265003,ENSG00000115593,ENSG00000172086,ENSG00000287670,ENSG00000222724,ENSG00000275597,ENSG00000225428,ENSG00000229604,ENSG00000185304,ENSG00000125551,ENSG00000234231,ENSG00000225933,ENSG00000214354,ENSG00000273445,ENSG00000284879,ENSG00000222041,ENSG00000280721,ENSG00000224881,ENSG00000233999,ENSG00000233671,ENSG00000264793,ENSG00000287931,ENSG00000266931,ENSG00000285793,ENSG00000183281
chr2	88060487	88060687	2:88060487-88060687	ENSG00000115593,ENSG00000172086,ENSG00000185304,ENSG00000125551
chr2	88091835	88092506	2:88091835-88092506	ENSG00000265897,ENSG00000241244,ENSG00000239571,ENSG00000251546,ENSG00000283659,ENSG00000283214,ENSG00000283132,ENSG00000283196,ENSG00000283427,ENSG00000273962,ENSG00000225420,ENSG00000172073,ENSG00000214336,ENSG00000224291,ENSG00000252395,ENSG00000212133,ENSG00000163586,ENSG00000265003,ENSG00000115593,ENSG00000172086,ENSG00000275597,ENSG00000233205,ENSG00000229604,ENSG00000185304,ENSG00000234231,ENSG00000225933,ENSG00000265507,ENSG00000214354,ENSG00000273445,ENSG00000284879,ENSG00000222041,ENSG00000280721,ENSG00000233999,ENSG00000271097,ENSG00000281477,ENSG00000233671,ENSG00000264793,ENSG00000230395,ENSG00000187627
chr2	88110995	88111211	2:88110995-88111211	ENSG00000253127,ENSG00000163586,ENSG00000229604,ENSG00000225933
chr2	88169945	88170573	2:88169945-88170573	ENSG00000144115,ENSG00000163586,ENSG00000233205,ENSG00000234231,ENSG00000225933,ENSG00000273445,ENSG00000284879,ENSG00000222041,ENSG00000280721,ENSG00000224881
chr2	88190146	88190525	2:88190146-88190525	ENSG00000225420,ENSG00000172073,ENSG00000214336,ENSG00000224291,ENSG00000252395,ENSG00000212133,ENSG00000144115,ENSG00000225428,ENSG00000229604,ENSG00000125551,ENSG00000225933,ENSG00000273445,ENSG00000224881,ENSG00000233999,ENSG00000264793
chr2	88351028	88351273	2:88351028-88351273	ENSG00000265897,ENSG00000239975,ENSG00000239862,ENSG00000253487,ENSG00000242076,ENSG00000225420,ENSG00000172073,ENSG00000214336,ENSG00000224291,ENSG00000252395,ENSG00000212133,ENSG00000283262,ENSG00000232508,ENSG00000204745,ENSG00000226114,ENSG00000231351
chr2	88591096	88591379	2:88591096-88591379	ENSG00000283196,ENSG00000172071,ENSG00000225420,ENSG00000233205
chr2	88599681	88600582	2:88599681-88600582	ENSG00000251546,ENSG00000283427,ENSG00000273962,ENSG00000234028,ENSG00000172071,ENSG00000225420,ENSG00000172073,ENSG00000214336,ENSG00000224291,ENSG00000252395,ENSG00000284879,ENSG00000222041,ENSG00000280721
chr2	88606573	88607083	2:88606573-88607083	ENSG00000234028,ENSG00000172071,ENSG00000225420,ENSG00000172073,ENSG00000214336,ENSG00000224291,ENSG00000222041
chr2	88614337	88614902	2:88614337-88614902	ENSG00000265897,ENSG00000225523,ENSG00000239571,ENSG00000251546,ENSG00000283659,ENSG00000283132,ENSG00000283196,ENSG00000283427,ENSG00000273962,ENSG00000239862,ENSG00000253487,ENSG00000253870,ENSG00000253158,ENSG00000234028,ENSG00000172071,ENSG00000225420,ENSG00000172073,ENSG00000214336,ENSG00000224291,ENSG00000252395,ENSG00000214354
chr2	88626486	88628631	2:88626486-88628631	ENSG00000275490,ENSG00000251546,ENSG00000283427,ENSG00000273962,ENSG00000234028,ENSG00000172071,ENSG00000225420,ENSG00000172073,ENSG00000214336,ENSG00000224291,ENSG00000125551,ENSG00000225933,ENSG00000214354,ENSG00000273445
chr2	88690954	88692850	2:88690954-88692850	ENSG00000251546,ENSG00000283659,ENSG00000283214,ENSG00000283427,ENSG00000273962,ENSG00000240382,ENSG00000153574,ENSG00000172071,ENSG00000225420,ENSG00000172073,ENSG00000214336,ENSG00000224291,ENSG00000252395,ENSG00000225933,ENSG00000271097,ENSG00000204745
chr2	88729397	88729718	2:88729397-88729718	ENSG00000281904,ENSG00000242534,ENSG00000251546,ENSG00000251039,ENSG00000283659,ENSG00000283132,ENSG00000276861,ENSG00000283196,ENSG00000283427,ENSG00000273962,ENSG00000253592,ENSG00000242076,ENSG00000225420,ENSG00000172073,ENSG00000214336,ENSG00000224291,ENSG00000252395,ENSG00000234231,ENSG00000204745
chr2	88740038	88740350	2:88740038-88740350	ENSG00000283196,ENSG00000239862,ENSG00000253487,ENSG00000211611,ENSG00000253497,ENSG00000264793
chr2	88754251	88754494	2:88754251-88754494	ENSG00000253999,ENSG00000253191,ENSG00000283196,ENSG00000230006,ENSG00000234231
chr2	88765155	88765959	2:88765155-88765959	ENSG00000253999,ENSG00000253191,ENSG00000239975,ENSG00000276861,ENSG00000254157,ENSG00000265510,ENSG00000230006,ENSG00000225420
chr2	88831688	88833039	2:88831688-88833039	ENSG00000253999,ENSG00000253191,ENSG00000250036,ENSG00000251039,ENSG00000283659,ENSG00000283196,ENSG00000253592,ENSG00000243238,ENSG00000253998,ENSG00000241294,ENSG00000211611,ENSG00000240382,ENSG00000240864,ENSG00000244437,ENSG00000253265,ENSG00000253497,ENSG00000265510,ENSG00000283270
chr2	88837962	88838956	2:88837962-88838956	ENSG00000265897,ENSG00000276566,ENSG00000253765,ENSG00000241566,ENSG00000254097,ENSG00000211623,ENSG00000224607,ENSG00000242534,ENSG00000243264,ENSG00000239571,ENSG00000239975,ENSG00000253501,ENSG00000232747,ENSG00000254009,ENSG00000251546,ENSG00000251039,ENSG00000283659,ENSG00000283214,ENSG00000283132,ENSG00000276861,ENSG00000283427,ENSG00000273962,ENSG00000253592,ENSG00000239862,ENSG00000253487,ENSG00000253461,ENSG00000253860,ENSG00000243238,ENSG00000253998,ENSG00000244116,ENSG00000277852,ENSG00000254098,ENSG00000253202,ENSG00000241294,ENSG00000253625,ENSG00000253578,ENSG00000211611,ENSG00000239951,ENSG00000253732,ENSG00000254157,ENSG00000240382,ENSG00000240864,ENSG00000244437,ENSG00000253265,ENSG00000253497,ENSG00000243290,ENSG00000241755,ENSG00000243063,ENSG00000211597,ENSG00000211596,ENSG00000211595,ENSG00000211594,ENSG00000211593,ENSG00000211592,ENSG00000265510,ENSG00000240040,ENSG00000283270,ENSG00000230006,ENSG00000225420,ENSG00000172073,ENSG00000214336,ENSG00000224291,ENSG00000252395,ENSG00000212133,ENSG00000234231,ENSG00000271097
chr2	88842757	88843385	2:88842757-88843385	ENSG00000275490,ENSG00000253365,ENSG00000239571,ENSG00000253501,ENSG00000283132,ENSG00000253870,ENSG00000253158,ENSG00000241294,ENSG00000253625,ENSG00000253578,ENSG00000254157,ENSG00000244437,ENSG00000265510,ENSG00000226114,ENSG00000231351
chr2	88845670	88846282	2:88845670-88846282	ENSG00000265897,ENSG00000224041,ENSG00000225523,ENSG00000243264,ENSG00000239571,ENSG00000253501,ENSG00000250036,ENSG00000254009,ENSG00000251546,ENSG00000251039,ENSG00000283659,ENSG00000283214,ENSG00000283132,ENSG00000276861,ENSG00000283427,ENSG00000273962,ENSG00000239862,ENSG00000253487,ENSG00000253461,ENSG00000243238,ENSG00000253998,ENSG00000277852,ENSG00000254098,ENSG00000211611,ENSG00000239951,ENSG00000253732,ENSG00000254157,ENSG00000240382,ENSG00000240864,ENSG00000244437,ENSG00000253265,ENSG00000253497,ENSG00000243290,ENSG00000241755,ENSG00000211597,ENSG00000211596,ENSG00000211595,ENSG00000211594,ENSG00000211593,ENSG00000211592,ENSG00000265510,ENSG00000240040,ENSG00000283270,ENSG00000225420,ENSG00000172073,ENSG00000214336,ENSG00000224291,ENSG00000252395,ENSG00000214354,ENSG00000284879,ENSG00000280721
chr2	88855636	88855856	2:88855636-88855856	ENSG00000240864,ENSG00000211597,ENSG00000211596,ENSG00000211595,ENSG00000211594,ENSG00000211593,ENSG00000211592,ENSG00000240040
chr2	88858048	88858479	2:88858048-88858479	ENSG00000240864,ENSG00000211597,ENSG00000211596,ENSG00000211595,ENSG00000211594,ENSG00000211593,ENSG00000211592,ENSG00000240040
chr2	88861834	88862174	2:88861834-88862174	ENSG00000243264,ENSG00000253501,ENSG00000253127,ENSG00000254009,ENSG00000253592,ENSG00000239862,ENSG00000253487,ENSG00000253461,ENSG00000242076,ENSG00000241294,ENSG00000239951,ENSG00000253732,ENSG00000211597,ENSG00000211596,ENSG00000211595,ENSG00000211594,ENSG00000211593,ENSG00000211592,ENSG00000240040
chr2	88865949	88867314	2:88865949-88867314	ENSG00000243264,ENSG00000253999,ENSG00000253191,ENSG00000232747,ENSG00000253127,ENSG00000251546,ENSG00000251039,ENSG00000283659,ENSG00000283214,ENSG00000283132,ENSG00000283427,ENSG00000273962,ENSG00000253592,ENSG00000239862,ENSG00000253487,ENSG00000253860,ENSG00000253870,ENSG00000253158,ENSG00000243238,ENSG00000277852,ENSG00000254098,ENSG00000253202,ENSG00000253625,ENSG00000253578,ENSG00000211611,ENSG00000239951,ENSG00000253732,ENSG00000254157,ENSG00000240864,ENSG00000244437,ENSG00000253265,ENSG00000253497,ENSG00000243290,ENSG00000211597,ENSG00000211596,ENSG00000211595,ENSG00000211594,ENSG00000211593,ENSG00000211592,ENSG00000265510,ENSG00000240040,ENSG00000225420,ENSG00000172073,ENSG00000252395,ENSG00000233205
chr2	88869370	88870040	2:88869370-88870040	ENSG00000243264,ENSG00000253999,ENSG00000253191,ENSG00000232747,ENSG00000253127,ENSG00000251546,ENSG00000283659,ENSG00000253592,ENSG00000239862,ENSG00000253487,ENSG00000253860,ENSG00000253870,ENSG00000253158,ENSG00000243238,ENSG00000253625,ENSG00000253578,ENSG00000211611,ENSG00000239951,ENSG00000253732,ENSG00000254157,ENSG00000240864,ENSG00000244437,ENSG00000253265,ENSG00000243290,ENSG00000211597,ENSG00000211596,ENSG00000211595,ENSG00000211594,ENSG00000211593,ENSG00000211592,ENSG00000240040
chr2	88871365	88871599	2:88871365-88871599	ENSG00000253127,ENSG00000251039,ENSG00000242371,ENSG00000253592,ENSG00000253461,ENSG00000243238,ENSG00000253998,ENSG00000244116,ENSG00000211611,ENSG00000239951,ENSG00000253732,ENSG00000254157,ENSG00000240382,ENSG00000240864,ENSG00000253265,ENSG00000253497
chr2	88874100	88874305	2:88874100-88874305	ENSG00000253127,ENSG00000251039,ENSG00000242371,ENSG00000253592,ENSG00000253461,ENSG00000243238,ENSG00000253998,ENSG00000244116,ENSG00000211611,ENSG00000239951,ENSG00000253732,ENSG00000254157,ENSG00000240382,ENSG00000240864,ENSG00000253265,ENSG00000253497
chr2	88880044	88880808	2:88880044-88880808	ENSG00000281904,ENSG00000254009,ENSG00000283132,ENSG00000253592,ENSG00000253870,ENSG00000253158,ENSG00000253998,ENSG00000253202,ENSG00000241294,ENSG00000211611,ENSG00000239951,ENSG00000253732,ENSG00000240382,ENSG00000253265,ENSG00000253497,ENSG00000211598
chr2	88885288	88885488	2:88885288-88885488	ENSG00000283196,ENSG00000253592,ENSG00000239862,ENSG00000253487,ENSG00000242076,ENSG00000253998,ENSG00000253625,ENSG00000253578,ENSG00000211611,ENSG00000239951,ENSG00000254157,ENSG00000240864,ENSG00000253497,ENSG00000211598
chr2	88897086	88897490	2:88897086-88897490	ENSG00000232747,ENSG00000239862,ENSG00000253487,ENSG00000253461,ENSG00000243238,ENSG00000241294,ENSG00000211611,ENSG00000239951,ENSG00000253732,ENSG00000254157,ENSG00000240864,ENSG00000253497,ENSG00000211599,ENSG00000211598
chr2	88897557	88898159	2:88897557-88898159	ENSG00000265897,ENSG00000254097,ENSG00000211623,ENSG00000242534,ENSG00000243264,ENSG00000239571,ENSG00000239975,ENSG00000232747,ENSG00000251546,ENSG00000251039,ENSG00000283659,ENSG00000283132,ENSG00000276861,ENSG00000283427,ENSG00000273962,ENSG00000253592,ENSG00000239862,ENSG00000253487,ENSG00000253461,ENSG00000242076,ENSG00000243238,ENSG00000253998,ENSG00000244116,ENSG00000277852,ENSG00000254098,ENSG00000253202,ENSG00000241294,ENSG00000253625,ENSG00000253578,ENSG00000211611,ENSG00000239951,ENSG00000253732,ENSG00000254157,ENSG00000240382,ENSG00000240864,ENSG00000244437,ENSG00000253265,ENSG00000253497,ENSG00000243290,ENSG00000241755,ENSG00000243063,ENSG00000225136,ENSG00000197794,ENSG00000211599,ENSG00000211598,ENSG00000265510,ENSG00000172073,ENSG00000224291,ENSG00000252395
chr2	88903873	88904118	2:88903873-88904118	ENSG00000253365,ENSG00000283196,ENSG00000253592,ENSG00000253461,ENSG00000242076,ENSG00000253870,ENSG00000253158,ENSG00000253625,ENSG00000253578,ENSG00000211611,ENSG00000240382,ENSG00000240864,ENSG00000244437,ENSG00000253265,ENSG00000253497,ENSG00000243290,ENSG00000211599,ENSG00000233999
chr2	88919658	88920031	2:88919658-88920031	ENSG00000276566,ENSG00000224041,ENSG00000239571,ENSG00000250036,ENSG00000251546,ENSG00000251039,ENSG00000283214,ENSG00000283132,ENSG00000283427,ENSG00000273962,ENSG00000242371,ENSG00000253592,ENSG00000253461,ENSG00000242076,ENSG00000253870,ENSG00000253158,ENSG00000243238,ENSG00000253998,ENSG00000253202,ENSG00000211611,ENSG00000239951,ENSG00000253732,ENSG00000254157,ENSG00000240382,ENSG00000240864,ENSG00000244437,ENSG00000253497,ENSG00000243290,ENSG00000241755,ENSG00000243063,ENSG00000253435,ENSG00000225136,ENSG00000197794
chr2	88930713	88930913	2:88930713-88930913	ENSG00000253127,ENSG00000253461,ENSG00000242076,ENSG00000253625,ENSG00000253578,ENSG00000253265,ENSG00000253435,ENSG00000225136
chr2	88934021	88934354	2:88934021-88934354	ENSG00000253501,ENSG00000253127,ENSG00000250036,ENSG00000254009,ENSG00000251546,ENSG00000251039,ENSG00000283659,ENSG00000283132,ENSG00000276861,ENSG00000283427,ENSG00000273962,ENSG00000253461,ENSG00000242076,ENSG00000253998,ENSG00000253202,ENSG00000241294,ENSG00000253625,ENSG00000253578,ENSG00000211611,ENSG00000239951,ENSG00000253732,ENSG00000254157,ENSG00000240382,ENSG00000240864,ENSG00000244437,ENSG00000253265,ENSG00000253497,ENSG00000243290,ENSG00000241755,ENSG00000243063,ENSG00000243466,ENSG00000253435,ENSG00000225136,ENSG00000197794
chr2	88941214	88941430	2:88941214-88941430	ENSG00000275490,ENSG00000276566,ENSG00000254345,ENSG00000239975,ENSG00000250036,ENSG00000283659,ENSG00000253592,ENSG00000253870,ENSG00000253158,ENSG00000243238,ENSG00000241294,ENSG00000239951,ENSG00000240864,ENSG00000244437,ENSG00000253497,ENSG00000241755,ENSG00000243063,ENSG00000243466,ENSG00000253435,ENSG00000224881
chr2	88950043	88950374	2:88950043-88950374	ENSG00000281904,ENSG00000275490,ENSG00000241566,ENSG00000253501,ENSG00000251039,ENSG00000283214,ENSG00000283132,ENSG00000276861,ENSG00000253870,ENSG00000253158,ENSG00000253625,ENSG00000253578,ENSG00000239951,ENSG00000244437,ENSG00000253265,ENSG00000253497,ENSG00000241755,ENSG00000243063,ENSG00000239855,ENSG00000243466,ENSG00000226114,ENSG00000231351
chr2	88966011	88966349	2:88966011-88966349	ENSG00000232747,ENSG00000283214,ENSG00000241294,ENSG00000253732,ENSG00000254157,ENSG00000240382,ENSG00000240864,ENSG00000244437,ENSG00000241755,ENSG00000243063,ENSG00000239855
chr2	88992158	88992412	2:88992158-88992412	ENSG00000250036,ENSG00000283659,ENSG00000283214,ENSG00000283132,ENSG00000283196,ENSG00000253592,ENSG00000242076,ENSG00000253202,ENSG00000241294,ENSG00000254157,ENSG00000240864,ENSG00000244437,ENSG00000253265,ENSG00000253497,ENSG00000243290,ENSG00000241755,ENSG00000240671,ENSG00000243063
chr2	89027704	89027910	2:89027704-89027910	ENSG00000211632,ENSG00000241244,ENSG00000253999,ENSG00000253191,ENSG00000251039,ENSG00000283659,ENSG00000283132,ENSG00000276861,ENSG00000239951,ENSG00000253732,ENSG00000254157,ENSG00000240382,ENSG00000240864,ENSG00000253265,ENSG00000253497,ENSG00000243290,ENSG00000241351,ENSG00000253278,ENSG00000241755
chr2	89213216	89213541	2:89213216-89213541	ENSG00000184303,ENSG00000222835,ENSG00000143429,ENSG00000278131,ENSG00000261600,ENSG00000253365,ENSG00000224607,ENSG00000242534,ENSG00000243264,ENSG00000239571,ENSG00000254009,ENSG00000251546,ENSG00000251039,ENSG00000283659,ENSG00000243238,ENSG00000253998,ENSG00000244116,ENSG00000244575,ENSG00000277852,ENSG00000254098,ENSG00000253202,ENSG00000241294,ENSG00000211611,ENSG00000239951,ENSG00000253732,ENSG00000240382,ENSG00000240864,ENSG00000244437,ENSG00000253265,ENSG00000243290,ENSG00000172073,ENSG00000212133,ENSG00000214354
chr2	89246095	89246412	2:89246095-89246412	-
chr2	89272787	89273180	2:89272787-89273180	-
chr2	89836327	89836562	2:89836327-89836562	-
chr2	89840144	89840510	2:89840144-89840510	-
chr2	89844220	89844420	2:89844220-89844420	-
chr2	89909313	89909743	2:89909313-89909743	-
chr2	89936068	89936268	2:89936068-89936268	-
chr2	90071753	90071953	2:90071753-90071953	ENSG00000223816,ENSG00000235147,ENSG00000234898,ENSG00000226481,ENSG00000214329,ENSG00000227497,ENSG00000237085,ENSG00000214330,ENSG00000235235,ENSG00000236969,ENSG00000286698,ENSG00000232531,ENSG00000223703,ENSG00000271627,ENSG00000184303,ENSG00000222835,ENSG00000143429,ENSG00000278131,ENSG00000261600,ENSG00000230964,ENSG00000281904,ENSG00000265897,ENSG00000275490,ENSG00000253906,ENSG00000211632,ENSG00000254292,ENSG00000224041,ENSG00000241244,ENSG00000242766,ENSG00000211626,ENSG00000254220,ENSG00000253765,ENSG00000211625,ENSG00000225523,ENSG00000253365,ENSG00000254345,ENSG00000241566,ENSG00000254097,ENSG00000211623,ENSG00000224607,ENSG00000242534,ENSG00000243264,ENSG00000239571,ENSG00000253999,ENSG00000253191,ENSG00000239975,ENSG00000253501,ENSG00000232747,ENSG00000254009,ENSG00000283214,ENSG00000276861
chr2	90207440	90207651	2:90207440-90207651	ENSG00000223816,ENSG00000235147,ENSG00000234898,ENSG00000226481,ENSG00000214329,ENSG00000227497,ENSG00000237085,ENSG00000214330,ENSG00000235235,ENSG00000236969,ENSG00000286698,ENSG00000232531,ENSG00000223703,ENSG00000271627,ENSG00000184303,ENSG00000222835,ENSG00000143429,ENSG00000278131,ENSG00000261600,ENSG00000230964,ENSG00000265897,ENSG00000228325,ENSG00000242580,ENSG00000211633,ENSG00000253906,ENSG00000211632,ENSG00000278857,ENSG00000276566,ENSG00000224041,ENSG00000241244,ENSG00000253765,ENSG00000211625,ENSG00000225523,ENSG00000253365,ENSG00000254345,ENSG00000241566,ENSG00000254097,ENSG00000211623,ENSG00000224607,ENSG00000242534,ENSG00000239571,ENSG00000253999,ENSG00000253191,ENSG00000253501,ENSG00000232747,ENSG00000276861,ENSG00000242076
chr2	90216804	90217230	2:90216804-90217230	ENSG00000223816,ENSG00000235147,ENSG00000234898,ENSG00000226481,ENSG00000214329,ENSG00000227497,ENSG00000237085,ENSG00000214330,ENSG00000235235,ENSG00000236969,ENSG00000286698,ENSG00000232531,ENSG00000223703,ENSG00000184303,ENSG00000222835,ENSG00000143429,ENSG00000278131,ENSG00000261600,ENSG00000230964,ENSG00000265897,ENSG00000270999,ENSG00000275490,ENSG00000228325,ENSG00000239819,ENSG00000242580,ENSG00000211633,ENSG00000253906,ENSG00000211632,ENSG00000276566,ENSG00000254292,ENSG00000224041,ENSG00000241244,ENSG00000254220,ENSG00000253765,ENSG00000211625,ENSG00000254345,ENSG00000241566,ENSG00000254097,ENSG00000211623,ENSG00000242534,ENSG00000243264,ENSG00000239571,ENSG00000239975,ENSG00000253501,ENSG00000251546,ENSG00000251039,ENSG00000283659,ENSG00000283214,ENSG00000276861,ENSG00000283427,ENSG00000273962,ENSG00000243290
chr2	90221200	90221715	2:90221200-90221715	ENSG00000223816,ENSG00000235147,ENSG00000234898,ENSG00000226481,ENSG00000214329,ENSG00000227497,ENSG00000237085,ENSG00000214330,ENSG00000235235,ENSG00000236969,ENSG00000286698,ENSG00000232531,ENSG00000223703,ENSG00000230572,ENSG00000184303,ENSG00000222835,ENSG00000143429,ENSG00000278131,ENSG00000261600,ENSG00000230964,ENSG00000265897,ENSG00000275490,ENSG00000228325,ENSG00000239819,ENSG00000242580,ENSG00000211633,ENSG00000253906,ENSG00000211632,ENSG00000276566,ENSG00000254292,ENSG00000224041,ENSG00000241244,ENSG00000254220,ENSG00000253765,ENSG00000211625,ENSG00000225523,ENSG00000254345,ENSG00000241566,ENSG00000254097,ENSG00000211623,ENSG00000224607,ENSG00000242534,ENSG00000243264,ENSG00000239571,ENSG00000253999,ENSG00000253191,ENSG00000250036,ENSG00000251546,ENSG00000251039,ENSG00000283659,ENSG00000283214,ENSG00000276861,ENSG00000283427,ENSG00000273962,ENSG00000239862,ENSG00000253487,ENSG00000253497,ENSG00000243290
chr2	91571985	91572306	2:91571985-91572306	-
chr2	91572558	91573105	2:91572558-91573105	-
chr2	91573655	91574010	2:91573655-91574010	-
chr2	91574186	91574557	2:91574186-91574557	-
chr2	91574681	91575047	2:91574681-91575047	-
chr2	91607229	91607461	2:91607229-91607461	-
chr2	91608886	91609158	2:91608886-91609158	-
chr2	91612212	91612418	2:91612212-91612418	-
chr2	91618480	91618713	2:91618480-91618713	-
chr2	91626440	91626740	2:91626440-91626740	-
chr2	91626847	91627408	2:91626847-91627408	-
chr2	91628057	91629041	2:91628057-91629041	-
chr2	91629943	91630143	2:91629943-91630143	-
chr2	91630644	91630969	2:91630644-91630969	-
chr2	91659799	91660174	2:91659799-91660174	-
chr2	92131946	92132146	2:92131946-92132146	-
chr2	94874169	94874457	2:94874169-94874457	ENSG00000233447,ENSG00000224585,ENSG00000233105,ENSG00000232594,ENSG00000231331,ENSG00000233158,ENSG00000232128,ENSG00000237055,ENSG00000163060,ENSG00000259848,ENSG00000278631,ENSG00000212140,ENSG00000229089,ENSG00000235571,ENSG00000232502,ENSG00000223564,ENSG00000234837,ENSG00000213355,ENSG00000227265,ENSG00000237383,ENSG00000259916,ENSG00000261522,ENSG00000286156
chr2	94939494	94939874	2:94939494-94939874	ENSG00000233447,ENSG00000224585,ENSG00000233105,ENSG00000232594,ENSG00000231331,ENSG00000233158,ENSG00000232128,ENSG00000237055,ENSG00000259848,ENSG00000212140,ENSG00000229089,ENSG00000235571,ENSG00000232502,ENSG00000223564,ENSG00000234837,ENSG00000213355,ENSG00000227265,ENSG00000237383,ENSG00000259916,ENSG00000261522,ENSG00000286156
chr2	95007900	95008298	2:95007900-95008298	ENSG00000231062,ENSG00000277591,ENSG00000235186,ENSG00000233447,ENSG00000224585,ENSG00000233105,ENSG00000232594,ENSG00000231331,ENSG00000233158,ENSG00000232128,ENSG00000237055,ENSG00000235571,ENSG00000232502,ENSG00000223564,ENSG00000234837,ENSG00000213355,ENSG00000227265,ENSG00000259916,ENSG00000261522,ENSG00000286156
chr2	95012934	95013716	2:95012934-95013716	ENSG00000275497,ENSG00000204699,ENSG00000270193,ENSG00000271003,ENSG00000236026,ENSG00000277747,ENSG00000204705,ENSG00000231062,ENSG00000172005,ENSG00000233850,ENSG00000277591,ENSG00000235186,ENSG00000233447,ENSG00000224585,ENSG00000233105,ENSG00000232594,ENSG00000231331,ENSG00000233158,ENSG00000232128,ENSG00000237055,ENSG00000259848,ENSG00000212140,ENSG00000229089,ENSG00000235571,ENSG00000232502,ENSG00000223564,ENSG00000234837,ENSG00000213355,ENSG00000227265,ENSG00000237383,ENSG00000259916,ENSG00000261522,ENSG00000286156
chr2	95014690	95015189	2:95014690-95015189	ENSG00000277591,ENSG00000235186,ENSG00000233447,ENSG00000224585,ENSG00000233105,ENSG00000232594,ENSG00000213355,ENSG00000227265,ENSG00000237383,ENSG00000259916,ENSG00000261522,ENSG00000286156
chr2	95016742	95017310	2:95016742-95017310	ENSG00000231062,ENSG00000172005,ENSG00000233850,ENSG00000235186,ENSG00000233447,ENSG00000224585,ENSG00000233105,ENSG00000232594,ENSG00000231331,ENSG00000234837,ENSG00000237383,ENSG00000259916,ENSG00000261522,ENSG00000286156
chr2	95022237	95022722	2:95022237-95022722	ENSG00000231062,ENSG00000172005,ENSG00000233850,ENSG00000235186,ENSG00000233447,ENSG00000224585,ENSG00000233105,ENSG00000232594,ENSG00000231331,ENSG00000233158,ENSG00000232128,ENSG00000237055,ENSG00000235571,ENSG00000232502,ENSG00000223564,ENSG00000234837,ENSG00000213355,ENSG00000227265,ENSG00000237383,ENSG00000259916,ENSG00000261522,ENSG00000286156
chr2	95023149	95023349	2:95023149-95023349	ENSG00000231062,ENSG00000172005,ENSG00000233850,ENSG00000237383
chr2	95030018	95030379	2:95030018-95030379	ENSG00000231062,ENSG00000172005,ENSG00000233850
chr2	95074543	95075062	2:95074543-95075062	ENSG00000232931,ENSG00000236750,ENSG00000235959,ENSG00000275497,ENSG00000204699,ENSG00000270193,ENSG00000271003,ENSG00000236026,ENSG00000274028,ENSG00000223917,ENSG00000238162,ENSG00000277747,ENSG00000204705,ENSG00000275768,ENSG00000144029,ENSG00000287362,ENSG00000231062,ENSG00000172005,ENSG00000233850,ENSG00000235186,ENSG00000233447,ENSG00000224585,ENSG00000233105,ENSG00000232594,ENSG00000231331,ENSG00000233158,ENSG00000232128,ENSG00000237055,ENSG00000212140,ENSG00000229089,ENSG00000235571,ENSG00000232502,ENSG00000223564,ENSG00000234837,ENSG00000213355,ENSG00000227265,ENSG00000237383,ENSG00000286156
chr2	95075515	95075757	2:95075515-95075757	ENSG00000196912,ENSG00000287362,ENSG00000231062,ENSG00000237383,ENSG00000259916,ENSG00000261522,ENSG00000286156
chr2	95076643	95077975	2:95076643-95077975	ENSG00000235833,ENSG00000196912,ENSG00000275497,ENSG00000204699,ENSG00000270193,ENSG00000271003,ENSG00000236026,ENSG00000277747,ENSG00000204705,ENSG00000275768,ENSG00000144029,ENSG00000287362,ENSG00000231062,ENSG00000235186,ENSG00000233447,ENSG00000224585,ENSG00000233105,ENSG00000232594,ENSG00000231331,ENSG00000232128,ENSG00000237055,ENSG00000212140,ENSG00000229089,ENSG00000232502,ENSG00000223564,ENSG00000234837,ENSG00000213355,ENSG00000227265,ENSG00000237383,ENSG00000259916,ENSG00000261522,ENSG00000286156
chr2	95115397	95115732	2:95115397-95115732	ENSG00000275768,ENSG00000144029,ENSG00000286156
chr2	95121404	95122243	2:95121404-95122243	ENSG00000278766,ENSG00000230606,ENSG00000233757,ENSG00000275768,ENSG00000275111,ENSG00000144026,ENSG00000144029,ENSG00000213355,ENSG00000227265,ENSG00000237383,ENSG00000286156
chr2	95158977	95159576	2:95158977-95159576	ENSG00000275768,ENSG00000275111,ENSG00000144026
chr2	95159696	95160252	2:95159696-95160252	ENSG00000275768,ENSG00000275111,ENSG00000144026
chr2	95165186	95166383	2:95165186-95166383	ENSG00000233757,ENSG00000275768,ENSG00000275111,ENSG00000144026,ENSG00000259916,ENSG00000261522
chr2	95207054	95207953	2:95207054-95207953	ENSG00000230606,ENSG00000233757,ENSG00000275768
chr2	95273070	95273270	2:95273070-95273270	ENSG00000155066
chr2	95316250	95316887	2:95316250-95316887	ENSG00000232931,ENSG00000275497,ENSG00000204699,ENSG00000270193,ENSG00000271003,ENSG00000236026,ENSG00000144015,ENSG00000230083,ENSG00000274028,ENSG00000232717,ENSG00000226185,ENSG00000224719,ENSG00000223917,ENSG00000238162,ENSG00000144010,ENSG00000277747,ENSG00000204705,ENSG00000227120,ENSG00000233275,ENSG00000115041,ENSG00000155066,ENSG00000233757,ENSG00000275768,ENSG00000232502,ENSG00000223564,ENSG00000234837,ENSG00000213355,ENSG00000227265,ENSG00000259916,ENSG00000261522,ENSG00000286156
chr2	95379265	95379921	2:95379265-95379921	ENSG00000235833,ENSG00000278537,ENSG00000270450,ENSG00000271015,ENSG00000276050,ENSG00000271351,ENSG00000174501,ENSG00000232931,ENSG00000236750,ENSG00000235959,ENSG00000275497,ENSG00000204699,ENSG00000270193,ENSG00000271003,ENSG00000236026,ENSG00000144015,ENSG00000230083,ENSG00000274028,ENSG00000232717,ENSG00000226185,ENSG00000224719,ENSG00000237308,ENSG00000223917,ENSG00000238162,ENSG00000144010,ENSG00000277747,ENSG00000204705,ENSG00000233275,ENSG00000248821,ENSG00000115042,ENSG00000235129,ENSG00000115041,ENSG00000155066,ENSG00000275768,ENSG00000233447,ENSG00000224585,ENSG00000233158,ENSG00000232128,ENSG00000237055,ENSG00000229089,ENSG00000235571,ENSG00000232502,ENSG00000223564,ENSG00000234837,ENSG00000213355,ENSG00000227265,ENSG00000237383,ENSG00000259916,ENSG00000261522,ENSG00000286156
chr2	95402127	95403595	2:95402127-95403595	ENSG00000236750,ENSG00000235959,ENSG00000144015,ENSG00000230083,ENSG00000274028,ENSG00000232717,ENSG00000226185,ENSG00000224719,ENSG00000237308,ENSG00000144010,ENSG00000233275,ENSG00000248821,ENSG00000115042
chr2	95526306	95527386	2:95526306-95527386	ENSG00000236750,ENSG00000235959,ENSG00000144015,ENSG00000230083,ENSG00000274028,ENSG00000232717,ENSG00000273305,ENSG00000236431,ENSG00000229689,ENSG00000272913,ENSG00000226185,ENSG00000224719,ENSG00000237308,ENSG00000223917,ENSG00000238162,ENSG00000144010,ENSG00000233275
chr2	95539762	95540253	2:95539762-95540253	ENSG00000232931,ENSG00000236750,ENSG00000235959,ENSG00000144015,ENSG00000230083,ENSG00000274028,ENSG00000232717,ENSG00000168992,ENSG00000233037,ENSG00000273305,ENSG00000236431,ENSG00000229689,ENSG00000272913,ENSG00000226185,ENSG00000224719,ENSG00000237308,ENSG00000223917,ENSG00000238162,ENSG00000144010,ENSG00000227120,ENSG00000233275,ENSG00000237383
chr2	95663802	95664178	2:95663802-95664178	ENSG00000235584,ENSG00000236750,ENSG00000235959,ENSG00000144015,ENSG00000230083,ENSG00000274028,ENSG00000232717,ENSG00000224719,ENSG00000237308,ENSG00000223917,ENSG00000238162,ENSG00000144010,ENSG00000233275
chr2	95668999	95669199	2:95668999-95669199	ENSG00000235584,ENSG00000236750,ENSG00000235959,ENSG00000233275
chr2	95682518	95683052	2:95682518-95683052	ENSG00000232931,ENSG00000236750,ENSG00000235959,ENSG00000274028,ENSG00000232717,ENSG00000226185,ENSG00000224719,ENSG00000237308,ENSG00000223917,ENSG00000238162,ENSG00000144010,ENSG00000227120,ENSG00000233275
chr2	95700561	95700904	2:95700561-95700904	ENSG00000232931,ENSG00000236750,ENSG00000235959,ENSG00000275497,ENSG00000204699,ENSG00000270193,ENSG00000271003,ENSG00000236026,ENSG00000144015,ENSG00000230083,ENSG00000274028,ENSG00000232717,ENSG00000226185,ENSG00000224719,ENSG00000237308,ENSG00000223917,ENSG00000238162,ENSG00000144010,ENSG00000277747,ENSG00000204705,ENSG00000233275,ENSG00000248821,ENSG00000235571,ENSG00000213355,ENSG00000227265
chr2	95735233	95735593	2:95735233-95735593	ENSG00000232931,ENSG00000236750,ENSG00000235959,ENSG00000274028,ENSG00000224719,ENSG00000237308,ENSG00000144010,ENSG00000233275,ENSG00000248821
chr2	95757817	95758017	2:95757817-95758017	ENSG00000232931,ENSG00000144015,ENSG00000230083,ENSG00000233275
chr2	95930701	95930912	2:95930701-95930912	-
chr2	95991467	95992339	2:95991467-95992339	-
chr2	96010280	96010688	2:96010280-96010688	-
chr2	96022734	96022934	2:96022734-96022934	-
chr2	96065553	96065856	2:96065553-96065856	-
chr2	96116427	96116764	2:96116427-96116764	ENSG00000274286,ENSG00000186281,ENSG00000231584,ENSG00000275961,ENSG00000174501
chr2	96116916	96117326	2:96116916-96117326	ENSG00000274286,ENSG00000186281,ENSG00000231584,ENSG00000275961,ENSG00000174501
chr2	96120136	96120527	2:96120136-96120527	ENSG00000274286,ENSG00000231584,ENSG00000275961,ENSG00000174501
chr2	96143781	96144068	2:96143781-96144068	ENSG00000228873,ENSG00000158050,ENSG00000188886
chr2	96144670	96144870	2:96144670-96144870	ENSG00000228873,ENSG00000158050,ENSG00000188886
chr2	96145240	96145919	2:96145240-96145919	ENSG00000228873,ENSG00000158050,ENSG00000188886,ENSG00000231584,ENSG00000275961,ENSG00000174501
chr2	96145985	96147001	2:96145985-96147001	ENSG00000237837,ENSG00000228873,ENSG00000158050,ENSG00000188886,ENSG00000231584,ENSG00000275961,ENSG00000174501,ENSG00000275497,ENSG00000204699,ENSG00000270193,ENSG00000271003,ENSG00000236026,ENSG00000277747,ENSG00000204705
chr2	96148315	96148958	2:96148315-96148958	ENSG00000237837,ENSG00000188383,ENSG00000204685,ENSG00000084090,ENSG00000228873,ENSG00000158050,ENSG00000188886,ENSG00000231584,ENSG00000275961,ENSG00000174501,ENSG00000232931,ENSG00000275497,ENSG00000204699,ENSG00000270193,ENSG00000271003,ENSG00000236026,ENSG00000277747,ENSG00000204705
chr2	96156402	96156873	2:96156402-96156873	ENSG00000228873,ENSG00000158050,ENSG00000188886,ENSG00000231584,ENSG00000275961,ENSG00000174501
chr2	96157748	96158125	2:96157748-96158125	ENSG00000231584,ENSG00000275961
chr2	96163465	96164312	2:96163465-96164312	ENSG00000235833,ENSG00000204670,ENSG00000270748,ENSG00000236847,ENSG00000084090,ENSG00000228873,ENSG00000158050,ENSG00000188886,ENSG00000231584,ENSG00000275961,ENSG00000174501,ENSG00000232931,ENSG00000275497,ENSG00000204699,ENSG00000270193,ENSG00000271003,ENSG00000236026,ENSG00000277747,ENSG00000204705
chr2	96181589	96181881	2:96181589-96181881	ENSG00000084090
chr2	96199528	96199786	2:96199528-96199786	ENSG00000204685,ENSG00000084090
chr2	96207538	96209193	2:96207538-96209193	ENSG00000204685,ENSG00000084090,ENSG00000231584,ENSG00000174501
chr2	96233895	96234197	2:96233895-96234197	ENSG00000204685
chr2	96242451	96242665	2:96242451-96242665	ENSG00000204685,ENSG00000237510
chr2	96256311	96257081	2:96256311-96257081	ENSG00000144021,ENSG00000135956,ENSG00000204685
chr2	96260611	96261124	2:96260611-96261124	ENSG00000235833,ENSG00000144021,ENSG00000135956,ENSG00000231584
chr2	96264832	96265243	2:96264832-96265243	ENSG00000144028,ENSG00000144021,ENSG00000135956
chr2	96265584	96266733	2:96265584-96266733	ENSG00000121152,ENSG00000144028,ENSG00000144021,ENSG00000135956,ENSG00000204685,ENSG00000084090,ENSG00000231584,ENSG00000275961,ENSG00000174501
chr2	96267169	96267507	2:96267169-96267507	ENSG00000144021,ENSG00000135956
chr2	96283613	96283813	2:96283613-96283813	ENSG00000144028
chr2	96304967	96305895	2:96304967-96305895	ENSG00000121152,ENSG00000198885,ENSG00000230747,ENSG00000144028
chr2	96321808	96322350	2:96321808-96322350	ENSG00000121152,ENSG00000198885,ENSG00000230747,ENSG00000144028
chr2	96325029	96325493	2:96325029-96325493	ENSG00000121152,ENSG00000198885,ENSG00000230747,ENSG00000144028,ENSG00000186281
chr2	96325695	96326342	2:96325695-96326342	ENSG00000121152,ENSG00000198885,ENSG00000230747,ENSG00000144028,ENSG00000186281
chr2	96335533	96335790	2:96335533-96335790	ENSG00000121152,ENSG00000198885,ENSG00000230747
chr2	96345343	96345543	2:96345343-96345543	ENSG00000237837,ENSG00000121152,ENSG00000237510
chr2	96397743	96398007	2:96397743-96398007	-
chr2	96405051	96405251	2:96405051-96405251	ENSG00000163121
chr2	96407395	96407882	2:96407395-96407882	ENSG00000163121
chr2	96485925	96486516	2:96485925-96486516	ENSG00000188383,ENSG00000204670,ENSG00000248134,ENSG00000273634,ENSG00000163121,ENSG00000275497,ENSG00000204699,ENSG00000270193,ENSG00000271003,ENSG00000236026,ENSG00000277747,ENSG00000204705
chr2	96506254	96506594	2:96506254-96506594	ENSG00000163121
chr2	96508048	96508448	2:96508048-96508448	ENSG00000278766,ENSG00000230606,ENSG00000163121
chr2	96509493	96509979	2:96509493-96509979	ENSG00000230606,ENSG00000163121
chr2	96527557	96527757	2:96527557-96527757	ENSG00000235480
chr2	96528029	96528764	2:96528029-96528764	ENSG00000196843,ENSG00000235480
chr2	96531848	96532620	2:96531848-96532620	ENSG00000278766,ENSG00000230606,ENSG00000204670,ENSG00000196843,ENSG00000235480,ENSG00000163121,ENSG00000275497,ENSG00000204699,ENSG00000270193,ENSG00000271003,ENSG00000236026,ENSG00000277747,ENSG00000204705
chr2	96535703	96535903	2:96535703-96535903	ENSG00000196843,ENSG00000235480
chr2	96536412	96539297	2:96536412-96539297	ENSG00000235833,ENSG00000248134,ENSG00000196843,ENSG00000235480
chr2	96551533	96552177	2:96551533-96552177	ENSG00000196843
chr2	96552757	96552959	2:96552757-96552959	-
chr2	96554139	96554523	2:96554139-96554523	ENSG00000196843
chr2	96556887	96557307	2:96556887-96557307	-
chr2	96586117	96586462	2:96586117-96586462	-
chr2	96592532	96592732	2:96592532-96592732	ENSG00000235833,ENSG00000186281
chr2	96637803	96638551	2:96637803-96638551	ENSG00000249715,ENSG00000114982,ENSG00000237510
chr2	96674973	96675359	2:96674973-96675359	ENSG00000204670,ENSG00000270748,ENSG00000248134,ENSG00000249715
chr2	96691425	96691629	2:96691425-96691629	-
chr2	96706610	96706810	2:96706610-96706810	ENSG00000114988
chr2	96739682	96740749	2:96739682-96740749	ENSG00000279791,ENSG00000144199,ENSG00000271402,ENSG00000270748,ENSG00000236847,ENSG00000248134,ENSG00000158158,ENSG00000114988,ENSG00000114982
chr2	96760456	96761330	2:96760456-96761330	ENSG00000196912,ENSG00000135976,ENSG00000236847,ENSG00000230343,ENSG00000144188,ENSG00000264157,ENSG00000158158,ENSG00000114988,ENSG00000114982
chr2	96762861	96763413	2:96762861-96763413	ENSG00000158158
chr2	96763782	96764004	2:96763782-96764004	ENSG00000158158
chr2	96764249	96764663	2:96764249-96764663	ENSG00000158158
chr2	96769764	96770095	2:96769764-96770095	ENSG00000158158
chr2	96773850	96774373	2:96773850-96774373	ENSG00000264157,ENSG00000158158
chr2	96800996	96801372	2:96800996-96801372	ENSG00000188383,ENSG00000271402,ENSG00000273265,ENSG00000264157,ENSG00000158158
chr2	96815647	96816893	2:96815647-96816893	ENSG00000135976,ENSG00000275655,ENSG00000279791,ENSG00000144199,ENSG00000270748,ENSG00000236847,ENSG00000230343,ENSG00000144188,ENSG00000273634,ENSG00000275094,ENSG00000168763,ENSG00000273265
chr2	96817030	96817500	2:96817030-96817500	ENSG00000168763,ENSG00000273265
chr2	96833282	96833525	2:96833282-96833525	ENSG00000168763
chr2	96838830	96839085	2:96838830-96839085	ENSG00000230606,ENSG00000163126
chr2	96839240	96839801	2:96839240-96839801	ENSG00000230606,ENSG00000275655,ENSG00000279791,ENSG00000144199,ENSG00000188383,ENSG00000271402,ENSG00000270748,ENSG00000236847,ENSG00000230343,ENSG00000144188,ENSG00000248134,ENSG00000273634,ENSG00000274206,ENSG00000163126,ENSG00000168763
chr2	96843587	96843787	2:96843587-96843787	ENSG00000163126,ENSG00000234903
chr2	96847450	96847982	2:96847450-96847982	ENSG00000237837,ENSG00000163126
chr2	96848250	96848641	2:96848250-96848641	ENSG00000237837,ENSG00000163126
chr2	96857043	96858540	2:96857043-96858540	ENSG00000135976,ENSG00000275655,ENSG00000279791,ENSG00000144199,ENSG00000188383,ENSG00000204670,ENSG00000271402,ENSG00000270748,ENSG00000236847,ENSG00000248134,ENSG00000273634,ENSG00000275094,ENSG00000252845,ENSG00000274206,ENSG00000168758,ENSG00000213337,ENSG00000163126
chr2	96860534	96860741	2:96860534-96860741	ENSG00000168758,ENSG00000213337
chr2	96861855	96862257	2:96861855-96862257	ENSG00000135976,ENSG00000275655,ENSG00000248134,ENSG00000273634,ENSG00000274206,ENSG00000168758,ENSG00000213337,ENSG00000163126
chr2	96867586	96868001	2:96867586-96868001	ENSG00000277701,ENSG00000168758
chr2	96868316	96868756	2:96868316-96868756	ENSG00000277701,ENSG00000168758
chr2	96869141	96869341	2:96869141-96869341	ENSG00000277701,ENSG00000168758
chr2	96869676	96869876	2:96869676-96869876	ENSG00000277701,ENSG00000168758
chr2	96869949	96870340	2:96869949-96870340	ENSG00000274206,ENSG00000168758
chr2	96870675	96871066	2:96870675-96871066	ENSG00000279791,ENSG00000144199,ENSG00000230343,ENSG00000144188,ENSG00000274206,ENSG00000168758
chr2	96874504	96874793	2:96874504-96874793	ENSG00000274206,ENSG00000168758
chr2	96887627	96888963	2:96887627-96888963	ENSG00000235833,ENSG00000279791,ENSG00000144199,ENSG00000188383,ENSG00000204670,ENSG00000271402,ENSG00000236847,ENSG00000230343,ENSG00000144188,ENSG00000248134,ENSG00000275094,ENSG00000274206,ENSG00000286654,ENSG00000168754
chr2	96891673	96891873	2:96891673-96891873	ENSG00000274206,ENSG00000168754
chr2	96893674	96893874	2:96893674-96893874	ENSG00000274206,ENSG00000168754
chr2	96895589	96896666	2:96895589-96896666	ENSG00000275655,ENSG00000279791,ENSG00000144199,ENSG00000188383,ENSG00000204670,ENSG00000271402,ENSG00000270748,ENSG00000236847,ENSG00000230343,ENSG00000144188,ENSG00000248134,ENSG00000273634,ENSG00000275094,ENSG00000274206,ENSG00000286654,ENSG00000168754
chr2	96898785	96898985	2:96898785-96898985	ENSG00000274206,ENSG00000168754
chr2	96903732	96904389	2:96903732-96904389	ENSG00000277701,ENSG00000275655,ENSG00000188383,ENSG00000204670,ENSG00000271402,ENSG00000236847,ENSG00000273634,ENSG00000275094,ENSG00000274206,ENSG00000286654,ENSG00000168754
chr2	96913383	96913796	2:96913383-96913796	ENSG00000188383,ENSG00000270748,ENSG00000236847,ENSG00000230343,ENSG00000144188,ENSG00000275094,ENSG00000274206,ENSG00000286654
chr2	96951267	96951503	2:96951267-96951503	ENSG00000252845,ENSG00000274206,ENSG00000168754,ENSG00000213337
chr2	96960384	96960701	2:96960384-96960701	ENSG00000135976,ENSG00000275655,ENSG00000279791,ENSG00000144199,ENSG00000188383,ENSG00000204670,ENSG00000271402,ENSG00000270748,ENSG00000236847,ENSG00000230343,ENSG00000144188,ENSG00000248134,ENSG00000273634,ENSG00000275094,ENSG00000252845,ENSG00000274206,ENSG00000213337
chr2	96970241	96970468	2:96970241-96970468	ENSG00000135976,ENSG00000275655,ENSG00000279791,ENSG00000144199,ENSG00000188383,ENSG00000204670,ENSG00000271402,ENSG00000270748,ENSG00000236847,ENSG00000230343,ENSG00000144188,ENSG00000248134,ENSG00000273634,ENSG00000275094,ENSG00000274206
chr2	97112405	97113953	2:97112405-97113953	-
chr2	97173640	97173860	2:97173640-97173860	-
chr2	97200828	97201033	2:97200828-97201033	-
chr2	97589490	97589879	2:97589490-97589879	-
chr2	97590212	97590440	2:97590212-97590440	-
chr2	97590532	97590881	2:97590532-97590881	-
chr2	97645431	97646295	2:97645431-97646295	ENSG00000201806,ENSG00000228486,ENSG00000115073,ENSG00000135940,ENSG00000228970,ENSG00000196912,ENSG00000278766,ENSG00000230606
chr2	97663338	97664730	2:97663338-97664730	ENSG00000201806,ENSG00000228486,ENSG00000115073,ENSG00000135940,ENSG00000228970,ENSG00000196912
chr2	97700162	97700481	2:97700162-97700481	ENSG00000228486,ENSG00000228970,ENSG00000196912
chr2	97718543	97718973	2:97718543-97718973	ENSG00000115085
chr2	97728100	97728511	2:97728100-97728511	ENSG00000115085,ENSG00000235833,ENSG00000230606
chr2	97748476	97748876	2:97748476-97748876	ENSG00000115085
chr2	97870532	97870732	2:97870532-97870732	ENSG00000238719,ENSG00000235734
chr2	97933306	97933661	2:97933306-97933661	ENSG00000238719,ENSG00000235734
chr2	97995064	97996504	2:97995064-97996504	ENSG00000231635,ENSG00000238719,ENSG00000235734,ENSG00000075568
chr2	98012397	98013121	2:98012397-98013121	ENSG00000227987,ENSG00000144191,ENSG00000222000,ENSG00000231635,ENSG00000238719,ENSG00000235734,ENSG00000075568,ENSG00000278766,ENSG00000270252
chr2	98026907	98027690	2:98026907-98027690	ENSG00000227987,ENSG00000144191,ENSG00000222000,ENSG00000231635,ENSG00000238719,ENSG00000235734,ENSG00000271569
chr2	98081841	98082297	2:98081841-98082297	ENSG00000231635,ENSG00000168658,ENSG00000235734
chr2	98086971	98087241	2:98086971-98087241	ENSG00000168658
chr2	98088392	98088595	2:98088392-98088595	ENSG00000168658
chr2	98122610	98122810	2:98122610-98122810	ENSG00000168658,ENSG00000237837
chr2	98123337	98123743	2:98123337-98123743	ENSG00000231635,ENSG00000168658,ENSG00000237837
chr2	98134047	98134562	2:98134047-98134562	ENSG00000227987,ENSG00000144191,ENSG00000222000,ENSG00000231635,ENSG00000168658,ENSG00000238719,ENSG00000235734,ENSG00000271569,ENSG00000270252
chr2	98158255	98158556	2:98158255-98158556	ENSG00000227987,ENSG00000144191,ENSG00000222000,ENSG00000231635,ENSG00000235734,ENSG00000278766
chr2	98175664	98176212	2:98175664-98176212	ENSG00000227987,ENSG00000144191,ENSG00000222000,ENSG00000231635,ENSG00000235734,ENSG00000278766,ENSG00000230606
chr2	98252377	98252779	2:98252377-98252779	ENSG00000227987,ENSG00000144191,ENSG00000222000,ENSG00000231635,ENSG00000168658,ENSG00000235734,ENSG00000278766
chr2	98403869	98404289	2:98403869-98404289	ENSG00000227987,ENSG00000144191,ENSG00000222000,ENSG00000235734,ENSG00000196912,ENSG00000271569
chr2	98444535	98445440	2:98444535-98445440	ENSG00000040933,ENSG00000235833,ENSG00000278766
chr2	98455425	98455915	2:98455425-98455915	-
chr2	98459679	98460045	2:98459679-98460045	-
chr2	98460721	98461777	2:98460721-98461777	ENSG00000227987,ENSG00000144191,ENSG00000222000,ENSG00000235833,ENSG00000270252
chr2	98463163	98463523	2:98463163-98463523	-
chr2	98463927	98464796	2:98463927-98464796	ENSG00000235833
chr2	98464879	98465377	2:98464879-98465377	-
chr2	98465623	98466107	2:98465623-98466107	-
chr2	98472764	98472964	2:98472764-98472964	-
chr2	98473891	98474296	2:98473891-98474296	ENSG00000235833
chr2	98478878	98479229	2:98478878-98479229	ENSG00000235833
chr2	98485352	98485606	2:98485352-98485606	-
chr2	98487676	98488258	2:98487676-98488258	-
chr2	98489623	98489856	2:98489623-98489856	-
chr2	98505486	98505885	2:98505486-98505885	ENSG00000227987
chr2	98507898	98509032	2:98507898-98509032	-
chr2	98518203	98518466	2:98518203-98518466	ENSG00000040933
chr2	98520816	98521416	2:98520816-98521416	ENSG00000040933
chr2	98539216	98539701	2:98539216-98539701	ENSG00000227987,ENSG00000144191,ENSG00000237837
chr2	98541613	98542303	2:98541613-98542303	ENSG00000185674,ENSG00000227987,ENSG00000144191,ENSG00000222000,ENSG00000235734,ENSG00000235833
chr2	98547185	98547385	2:98547185-98547385	ENSG00000135976
chr2	98548823	98549993	2:98548823-98549993	ENSG00000238830,ENSG00000040933,ENSG00000227987,ENSG00000144191,ENSG00000222000,ENSG00000271569,ENSG00000270252,ENSG00000135976
chr2	98551342	98551787	2:98551342-98551787	ENSG00000040933
chr2	98554329	98554692	2:98554329-98554692	-
chr2	98556316	98557062	2:98556316-98557062	ENSG00000040933,ENSG00000227987,ENSG00000144191
chr2	98564765	98565224	2:98564765-98565224	ENSG00000040933,ENSG00000235833
chr2	98565317	98565684	2:98565317-98565684	ENSG00000238830,ENSG00000040933
chr2	98568795	98569567	2:98568795-98569567	ENSG00000040933
chr2	98569882	98570510	2:98569882-98570510	ENSG00000238830,ENSG00000115446,ENSG00000183513,ENSG00000040933,ENSG00000227987,ENSG00000144191,ENSG00000286036,ENSG00000278766,ENSG00000230606
chr2	98571208	98571464	2:98571208-98571464	ENSG00000040933,ENSG00000286036,ENSG00000278766
chr2	98589075	98589398	2:98589075-98589398	-
chr2	98607909	98609101	2:98607909-98609101	ENSG00000115446,ENSG00000183513
chr2	98654935	98655321	2:98654935-98655321	ENSG00000238830,ENSG00000236564,ENSG00000071073
chr2	98730168	98730564	2:98730168-98730564	ENSG00000236564,ENSG00000071073
chr2	98730725	98731644	2:98730725-98731644	ENSG00000238830,ENSG00000236564,ENSG00000071073
chr2	98734178	98734481	2:98734178-98734481	ENSG00000236564,ENSG00000071073
chr2	98748338	98749679	2:98748338-98749679	ENSG00000144214,ENSG00000185674,ENSG00000231822,ENSG00000238830,ENSG00000196872,ENSG00000201070,ENSG00000226791,ENSG00000236564,ENSG00000071073,ENSG00000270187,ENSG00000278537,ENSG00000270450,ENSG00000271569,ENSG00000270252,ENSG00000271015,ENSG00000276050,ENSG00000271351,ENSG00000204670
chr2	98757633	98758499	2:98757633-98758499	ENSG00000238830,ENSG00000226791,ENSG00000236564,ENSG00000071073
chr2	98765859	98766620	2:98765859-98766620	ENSG00000226791
chr2	98768306	98768511	2:98768306-98768511	ENSG00000226791
chr2	98768664	98768919	2:98768664-98768919	ENSG00000226791
chr2	98769816	98770126	2:98769816-98770126	ENSG00000226791
chr2	98771657	98772426	2:98771657-98772426	ENSG00000201070,ENSG00000226791,ENSG00000236564
chr2	98787242	98788182	2:98787242-98788182	ENSG00000238830,ENSG00000201070,ENSG00000226791,ENSG00000236564,ENSG00000278766
chr2	98788433	98788752	2:98788433-98788752	ENSG00000201070
chr2	98796968	98797656	2:98796968-98797656	ENSG00000185674,ENSG00000231822,ENSG00000238830,ENSG00000196872,ENSG00000201070,ENSG00000226791,ENSG00000236564,ENSG00000270252
chr2	98798931	98799363	2:98798931-98799363	ENSG00000238830,ENSG00000196872,ENSG00000201070,ENSG00000226791,ENSG00000236564
chr2	98801273	98801710	2:98801273-98801710	ENSG00000238830,ENSG00000196872,ENSG00000236564,ENSG00000196912,ENSG00000278766
chr2	98822495	98822790	2:98822495-98822790	ENSG00000238830,ENSG00000196872,ENSG00000235833
chr2	98875275	98875577	2:98875275-98875577	ENSG00000238830,ENSG00000196872
chr2	98896014	98896938	2:98896014-98896938	ENSG00000144214,ENSG00000185674,ENSG00000231822,ENSG00000238830,ENSG00000196872,ENSG00000227987,ENSG00000222000,ENSG00000271569,ENSG00000270252,ENSG00000271402
chr2	99066699	99066911	2:99066699-99066911	ENSG00000231822
chr2	99140932	99141890	2:99140932-99141890	ENSG00000185414,ENSG00000158411,ENSG00000273155,ENSG00000144182,ENSG00000273045,ENSG00000241962,ENSG00000231822,ENSG00000135951
chr2	99154698	99155685	2:99154698-99155685	ENSG00000144214,ENSG00000185674,ENSG00000185414,ENSG00000158411,ENSG00000273155,ENSG00000144182,ENSG00000273045,ENSG00000241962,ENSG00000231822,ENSG00000135951
chr2	99180840	99181435	2:99180840-99181435	ENSG00000185674,ENSG00000185414,ENSG00000158411
chr2	99335938	99336785	2:99335938-99336785	ENSG00000158417,ENSG00000115514,ENSG00000144214,ENSG00000185674,ENSG00000185414,ENSG00000158411
chr2	99337108	99337690	2:99337108-99337690	ENSG00000158417,ENSG00000115514,ENSG00000144214,ENSG00000185674,ENSG00000185414,ENSG00000158411
chr2	99403974	99404541	2:99403974-99404541	ENSG00000273306,ENSG00000135945,ENSG00000158417
chr2	99488573	99489199	2:99488573-99489199	ENSG00000135945
chr2	99489383	99490790	2:99489383-99490790	ENSG00000273306,ENSG00000135945,ENSG00000158417,ENSG00000115514,ENSG00000144214,ENSG00000185674
chr2	99559190	99559469	2:99559190-99559469	ENSG00000278766
chr2	99576873	99577122	2:99576873-99577122	ENSG00000237837
chr2	99637102	99637511	2:99637102-99637511	ENSG00000185674
chr2	99638020	99638801	2:99638020-99638801	ENSG00000185674
chr2	99701617	99701929	2:99701617-99701929	-
chr2	99764712	99764948	2:99764712-99764948	-
chr2	99769988	99770248	2:99769988-99770248	-
chr2	99770417	99770617	2:99770417-99770617	-
chr2	99772906	99773439	2:99772906-99773439	ENSG00000226034,ENSG00000204637,ENSG00000204640,ENSG00000144214,ENSG00000185674
chr2	99827002	99827795	2:99827002-99827795	-
chr2	99861395	99861662	2:99861395-99861662	-
chr2	99891476	99891748	2:99891476-99891748	-
chr2	100039613	100039873	2:100039613-100039873	-
chr2	100104629	100105504	2:100104629-100105504	ENSG00000230393,ENSG00000144218
chr2	100110726	100111306	2:100110726-100111306	ENSG00000230393,ENSG00000144218
chr2	100113578	100114579	2:100113578-100114579	ENSG00000230393,ENSG00000144218
chr2	100140494	100141116	2:100140494-100141116	ENSG00000144218
chr2	100142353	100142843	2:100142353-100142843	ENSG00000144218
chr2	100205203	100205648	2:100205203-100205648	ENSG00000232084
chr2	100235164	100235573	2:100235164-100235573	ENSG00000232084
chr2	100243214	100243530	2:100243214-100243530	ENSG00000232084
chr2	100246128	100246503	2:100246128-100246503	ENSG00000232084
chr2	100247477	100248024	2:100247477-100248024	ENSG00000232084
chr2	100250824	100251029	2:100250824-100251029	-
chr2	100274119	100274333	2:100274119-100274333	ENSG00000269383
chr2	100278381	100278581	2:100278381-100278581	-
chr2	100283745	100284218	2:100283745-100284218	ENSG00000226034,ENSG00000204637,ENSG00000204640,ENSG00000238029,ENSG00000269383,ENSG00000170500,ENSG00000185674
chr2	100291108	100291457	2:100291108-100291457	ENSG00000170500
chr2	100292004	100292361	2:100292004-100292361	ENSG00000204640,ENSG00000269383,ENSG00000170500
chr2	100321563	100322048	2:100321563-100322048	ENSG00000269383,ENSG00000170500
chr2	100322361	100322736	2:100322361-100322736	ENSG00000269383,ENSG00000170500
chr2	100381315	100381670	2:100381315-100381670	ENSG00000204637,ENSG00000204640,ENSG00000238029,ENSG00000270699,ENSG00000269383
chr2	100390197	100390397	2:100390197-100390397	ENSG00000204640,ENSG00000238029,ENSG00000269383
chr2	100417221	100417836	2:100417221-100417836	ENSG00000204637,ENSG00000204640,ENSG00000238029,ENSG00000115526
chr2	100562225	100563562	2:100562225-100563562	ENSG00000071082,ENSG00000223947,ENSG00000232034,ENSG00000286737,ENSG00000228488,ENSG00000234169,ENSG00000226034,ENSG00000287832,ENSG00000234988,ENSG00000227259,ENSG00000115539,ENSG00000204637,ENSG00000204640,ENSG00000238029,ENSG00000115526
chr2	100580369	100581193	2:100580369-100581193	ENSG00000232034,ENSG00000286737,ENSG00000228488,ENSG00000234169,ENSG00000226034,ENSG00000287832,ENSG00000234988,ENSG00000227259,ENSG00000115539,ENSG00000204637,ENSG00000204640,ENSG00000238029
chr2	100853766	100854133	2:100853766-100854133	ENSG00000232034,ENSG00000286737,ENSG00000228488,ENSG00000234169,ENSG00000226034,ENSG00000287832
chr2	100854400	100854600	2:100854400-100854600	ENSG00000232034,ENSG00000286737,ENSG00000228488,ENSG00000234169,ENSG00000226034
chr2	100976687	100977275	2:100976687-100977275	ENSG00000230140,ENSG00000232034,ENSG00000170485,ENSG00000286737,ENSG00000228488,ENSG00000234169,ENSG00000226034,ENSG00000287832,ENSG00000234988
chr2	100978859	100979121	2:100978859-100979121	ENSG00000230140,ENSG00000232034,ENSG00000170485,ENSG00000286737,ENSG00000228488,ENSG00000226034,ENSG00000287832,ENSG00000234988
chr2	101001652	101002807	2:101001652-101002807	ENSG00000071082,ENSG00000223947,ENSG00000286737,ENSG00000234988
chr2	101028288	101028888	2:101028288-101028888	ENSG00000272902,ENSG00000271532,ENSG00000204634,ENSG00000071082,ENSG00000223947,ENSG00000286737,ENSG00000228488,ENSG00000234169,ENSG00000226034,ENSG00000287832,ENSG00000234988
chr2	101031087	101031389	2:101031087-101031389	ENSG00000204634
chr2	101043803	101044725	2:101043803-101044725	ENSG00000272902,ENSG00000271532,ENSG00000204634,ENSG00000071082,ENSG00000223947,ENSG00000232034,ENSG00000286737,ENSG00000228488,ENSG00000234169,ENSG00000226034,ENSG00000287832,ENSG00000234988,ENSG00000204637,ENSG00000204640
chr2	101047924	101048124	2:101047924-101048124	-
chr2	101052109	101052544	2:101052109-101052544	ENSG00000271532
chr2	101073722	101073922	2:101073722-101073922	ENSG00000271532
chr2	101089398	101089769	2:101089398-101089769	ENSG00000271532
chr2	101110059	101110910	2:101110059-101110910	ENSG00000272902,ENSG00000271532,ENSG00000204634,ENSG00000232034,ENSG00000286737,ENSG00000228488,ENSG00000234169,ENSG00000226034
chr2	101114705	101115100	2:101114705-101115100	ENSG00000272902,ENSG00000271532,ENSG00000204634
chr2	101115703	101115903	2:101115703-101115903	-
chr2	101150501	101151754	2:101150501-101151754	ENSG00000272902,ENSG00000204634,ENSG00000071082,ENSG00000223947
chr2	101152386	101152857	2:101152386-101152857	ENSG00000272902,ENSG00000204634
chr2	101153043	101153243	2:101153043-101153243	ENSG00000272902,ENSG00000204634
chr2	101190760	101191622	2:101190760-101191622	ENSG00000234169
chr2	101205574	101205859	2:101205574-101205859	-
chr2	101223656	101224445	2:101223656-101224445	ENSG00000212283,ENSG00000158435,ENSG00000071082,ENSG00000223947,ENSG00000286737,ENSG00000228488,ENSG00000234169,ENSG00000226034,ENSG00000287832,ENSG00000234988,ENSG00000204637,ENSG00000204640
chr2	101252093	101253670	2:101252093-101253670	ENSG00000212283,ENSG00000158435,ENSG00000204634
chr2	101268062	101268262	2:101268062-101268262	ENSG00000212283,ENSG00000163162,ENSG00000158435
chr2	101300153	101300589	2:101300153-101300589	ENSG00000264857,ENSG00000163162
chr2	101306658	101307271	2:101306658-101307271	ENSG00000264857,ENSG00000212283,ENSG00000163162,ENSG00000158435
chr2	101307944	101309257	2:101307944-101309257	ENSG00000264857,ENSG00000212283,ENSG00000163162,ENSG00000158435
chr2	101328280	101328700	2:101328280-101328700	-
chr2	101329040	101329355	2:101329040-101329355	-
chr2	101332442	101332930	2:101332442-101332930	ENSG00000226058
chr2	101350276	101350543	2:101350276-101350543	ENSG00000226058
chr2	101387020	101387283	2:101387020-101387283	ENSG00000226058,ENSG00000175874
chr2	101387358	101387766	2:101387358-101387766	ENSG00000226058,ENSG00000175874
chr2	101400703	101401705	2:101400703-101401705	ENSG00000226058,ENSG00000175874
chr2	101403027	101403333	2:101403027-101403333	ENSG00000226058,ENSG00000175874
chr2	101404719	101405099	2:101404719-101405099	ENSG00000226058,ENSG00000175874
chr2	101406885	101407351	2:101406885-101407351	ENSG00000286101,ENSG00000286047,ENSG00000237549,ENSG00000226058,ENSG00000175874
chr2	101474795	101475154	2:101474795-101475154	ENSG00000237549,ENSG00000223826,ENSG00000196460
chr2	101521489	101521905	2:101521489-101521905	ENSG00000286101,ENSG00000286047,ENSG00000232556,ENSG00000237549
chr2	101616402	101616807	2:101616402-101616807	ENSG00000286101,ENSG00000286047,ENSG00000237549
chr2	101622794	101623481	2:101622794-101623481	ENSG00000286101,ENSG00000286047,ENSG00000237549
chr2	101697014	101697931	2:101697014-101697931	ENSG00000071054
chr2	101698081	101698344	2:101698081-101698344	ENSG00000071054
chr2	101699343	101699699	2:101699343-101699699	ENSG00000071054
chr2	101717548	101717877	2:101717548-101717877	ENSG00000286101
chr2	101733725	101734044	2:101733725-101734044	-
chr2	101751835	101752462	2:101751835-101752462	-
chr2	101755334	101755678	2:101755334-101755678	ENSG00000286101,ENSG00000286047
chr2	101758001	101758392	2:101758001-101758392	ENSG00000286101,ENSG00000286047
chr2	101781421	101781676	2:101781421-101781676	-
chr2	101781742	101781957	2:101781742-101781957	-
chr2	101792167	101792601	2:101792167-101792601	ENSG00000071054,ENSG00000286101,ENSG00000286047
chr2	101793619	101793841	2:101793619-101793841	ENSG00000071054
chr2	101807111	101807322	2:101807111-101807322	-
chr2	101811298	101811719	2:101811298-101811719	ENSG00000286101,ENSG00000286047,ENSG00000237549
chr2	101815778	101816289	2:101815778-101816289	ENSG00000071054,ENSG00000286101,ENSG00000286047,ENSG00000237549
chr2	101819052	101819407	2:101819052-101819407	ENSG00000286101
chr2	101823386	101823593	2:101823386-101823593	ENSG00000071054
chr2	101828161	101828562	2:101828161-101828562	ENSG00000071054
chr2	101829185	101829952	2:101829185-101829952	ENSG00000071054,ENSG00000286101,ENSG00000286047,ENSG00000237549
chr2	101830468	101830804	2:101830468-101830804	ENSG00000071054,ENSG00000286101,ENSG00000237549
chr2	101831322	101831522	2:101831322-101831522	ENSG00000071054
chr2	101884016	101884259	2:101884016-101884259	-
chr2	101981567	101981870	2:101981567-101981870	ENSG00000281162
chr2	101990061	101990403	2:101990061-101990403	ENSG00000115590,ENSG00000281162
chr2	102002143	102002700	2:102002143-102002700	ENSG00000115590
chr2	102003749	102004139	2:102003749-102004139	ENSG00000115590
chr2	102006405	102006702	2:102006405-102006702	ENSG00000115590
chr2	102010783	102011528	2:102010783-102011528	ENSG00000115598,ENSG00000226925,ENSG00000115590
chr2	102012275	102012551	2:102012275-102012551	ENSG00000115590
chr2	102033273	102033797	2:102033273-102033797	ENSG00000115598,ENSG00000226925,ENSG00000115594,ENSG00000287771,ENSG00000115590
chr2	102033876	102034161	2:102033876-102034161	ENSG00000287771
chr2	102074117	102074547	2:102074117-102074547	ENSG00000115598,ENSG00000226925,ENSG00000115594
chr2	102082740	102083082	2:102082740-102083082	ENSG00000115594
chr2	102104367	102104736	2:102104367-102104736	ENSG00000115594
chr2	102224899	102225205	2:102224899-102225205	ENSG00000115598,ENSG00000226925
chr2	102227503	102228114	2:102227503-102228114	ENSG00000115602,ENSG00000205716,ENSG00000115598,ENSG00000226925,ENSG00000115594
chr2	102240885	102241164	2:102240885-102241164	ENSG00000205716,ENSG00000115598,ENSG00000226925
chr2	102251110	102251405	2:102251110-102251405	ENSG00000115602,ENSG00000205716
chr2	102251551	102251978	2:102251551-102251978	ENSG00000115602,ENSG00000205716
chr2	102269104	102269445	2:102269104-102269445	ENSG00000115602,ENSG00000205716
chr2	102272024	102272224	2:102272024-102272224	ENSG00000115602
chr2	102278684	102279048	2:102278684-102279048	ENSG00000115602
chr2	102282899	102283099	2:102282899-102283099	ENSG00000115602
chr2	102291460	102291741	2:102291460-102291741	ENSG00000115602
chr2	102301907	102302246	2:102301907-102302246	ENSG00000115602
chr2	102355511	102356545	2:102355511-102356545	ENSG00000236785,ENSG00000115604,ENSG00000115602,ENSG00000205716
chr2	102357710	102358302	2:102357710-102358302	ENSG00000115604,ENSG00000115602
chr2	102366725	102366980	2:102366725-102366980	ENSG00000236785,ENSG00000115604,ENSG00000115602
chr2	102380868	102381148	2:102380868-102381148	ENSG00000236785
chr2	102424678	102425227	2:102424678-102425227	ENSG00000234389,ENSG00000236525,ENSG00000264764,ENSG00000115607,ENSG00000236785
chr2	102425473	102426126	2:102425473-102426126	ENSG00000234389,ENSG00000236525,ENSG00000264764,ENSG00000115607,ENSG00000236785
chr2	102436019	102436594	2:102436019-102436594	ENSG00000234389,ENSG00000236525,ENSG00000264764,ENSG00000236785
chr2	102443365	102443571	2:102443365-102443571	ENSG00000234389,ENSG00000236525,ENSG00000264764
chr2	102502671	102502871	2:102502671-102502871	ENSG00000180251
chr2	102507287	102507585	2:102507287-102507585	ENSG00000180251
chr2	102509798	102510110	2:102509798-102510110	ENSG00000180251
chr2	102520071	102520281	2:102520071-102520281	-
chr2	102603871	102604203	2:102603871-102604203	ENSG00000221849,ENSG00000236596,ENSG00000229209,ENSG00000227680,ENSG00000224095
chr2	102604716	102605152	2:102604716-102605152	ENSG00000231723,ENSG00000221849,ENSG00000236596,ENSG00000286290,ENSG00000227623,ENSG00000229209,ENSG00000227680,ENSG00000224095,ENSG00000115616
chr2	102615894	102616199	2:102615894-102616199	ENSG00000227680,ENSG00000115616
chr2	102653811	102654487	2:102653811-102654487	ENSG00000286290,ENSG00000227623,ENSG00000227680
chr2	102662750	102663321	2:102662750-102663321	-
chr2	102686806	102687441	2:102686806-102687441	ENSG00000221849,ENSG00000286290,ENSG00000227680,ENSG00000224095,ENSG00000115616
chr2	102735287	102735492	2:102735287-102735492	ENSG00000170417,ENSG00000135953
chr2	102736123	102737393	2:102736123-102737393	ENSG00000170417,ENSG00000135953
chr2	102749957	102750321	2:102749957-102750321	ENSG00000227680,ENSG00000224095,ENSG00000170417,ENSG00000135953
chr2	102755481	102755681	2:102755481-102755681	ENSG00000170417
chr2	102841203	102841585	2:102841203-102841585	ENSG00000231723,ENSG00000236596,ENSG00000229209,ENSG00000227680,ENSG00000224095,ENSG00000277527
chr2	102848455	102848853	2:102848455-102848853	ENSG00000232597,ENSG00000231723,ENSG00000221849,ENSG00000236596,ENSG00000286290,ENSG00000227623,ENSG00000229209,ENSG00000227680,ENSG00000224095,ENSG00000277527
chr2	102859302	102859600	2:102859302-102859600	ENSG00000221849,ENSG00000286290,ENSG00000227623,ENSG00000229209,ENSG00000227680,ENSG00000224095,ENSG00000277527
chr2	102867266	102867466	2:102867266-102867466	ENSG00000227680,ENSG00000224095,ENSG00000277527
chr2	104376532	104376732	2:104376532-104376732	ENSG00000287793,ENSG00000225765,ENSG00000227157,ENSG00000233955
chr2	104378710	104379415	2:104378710-104379415	ENSG00000213301,ENSG00000234177,ENSG00000207249,ENSG00000279904,ENSG00000228528,ENSG00000225669,ENSG00000230690,ENSG00000288565,ENSG00000236109,ENSG00000231626,ENSG00000234781,ENSG00000235597,ENSG00000287793,ENSG00000225765,ENSG00000227157,ENSG00000233955,ENSG00000228968,ENSG00000273515,ENSG00000256637,ENSG00000236141,ENSG00000232597,ENSG00000231723,ENSG00000221849,ENSG00000236596,ENSG00000286290,ENSG00000227623,ENSG00000229209,ENSG00000227680,ENSG00000224095
chr2	104435662	104436120	2:104435662-104436120	ENSG00000234781,ENSG00000235597,ENSG00000287793,ENSG00000225765,ENSG00000227157,ENSG00000233955
chr2	104442950	104443648	2:104442950-104443648	ENSG00000213301,ENSG00000234177,ENSG00000207249,ENSG00000279904,ENSG00000228528,ENSG00000225669,ENSG00000230690,ENSG00000288565,ENSG00000236109,ENSG00000231626,ENSG00000234781,ENSG00000235597,ENSG00000287793,ENSG00000225765,ENSG00000227157,ENSG00000233955,ENSG00000228968,ENSG00000273515,ENSG00000256637,ENSG00000236141,ENSG00000232597,ENSG00000221849,ENSG00000236596,ENSG00000229209
chr2	104466014	104466323	2:104466014-104466323	ENSG00000207249,ENSG00000279904,ENSG00000228528,ENSG00000225669,ENSG00000230690,ENSG00000288565,ENSG00000236109,ENSG00000231626,ENSG00000234781,ENSG00000235597,ENSG00000287793,ENSG00000225765,ENSG00000227157,ENSG00000228968
chr2	104550293	104550639	2:104550293-104550639	ENSG00000213301,ENSG00000234177,ENSG00000207249,ENSG00000279904,ENSG00000228528,ENSG00000225669,ENSG00000230690,ENSG00000288565,ENSG00000236109,ENSG00000231626,ENSG00000234781,ENSG00000228968,ENSG00000256637,ENSG00000221849
chr2	104843114	104843429	2:104843114-104843429	ENSG00000233639,ENSG00000213301,ENSG00000234177,ENSG00000279904
chr2	104844943	104845143	2:104844943-104845143	ENSG00000198914,ENSG00000269707,ENSG00000233639
chr2	104849498	104849889	2:104849498-104849889	ENSG00000198914,ENSG00000269707,ENSG00000233639
chr2	104852348	104852758	2:104852348-104852758	ENSG00000198914,ENSG00000269707,ENSG00000233639
chr2	104853652	104854382	2:104853652-104854382	ENSG00000198914,ENSG00000269707,ENSG00000233639,ENSG00000213301,ENSG00000234177,ENSG00000207249,ENSG00000279904,ENSG00000228528,ENSG00000225669,ENSG00000230690,ENSG00000288565,ENSG00000273515,ENSG00000256637
chr2	104854881	104855081	2:104854881-104855081	ENSG00000198914,ENSG00000269707,ENSG00000233639
chr2	104855601	104855801	2:104855601-104855801	ENSG00000198914,ENSG00000269707,ENSG00000233639
chr2	104856555	104857691	2:104856555-104857691	ENSG00000229743,ENSG00000198914,ENSG00000269707,ENSG00000233639,ENSG00000213301,ENSG00000234177,ENSG00000207249,ENSG00000279904,ENSG00000228528,ENSG00000225669,ENSG00000230690,ENSG00000288565,ENSG00000236109,ENSG00000231626,ENSG00000234781,ENSG00000228968,ENSG00000273515,ENSG00000256637,ENSG00000236141,ENSG00000232597,ENSG00000231723,ENSG00000236596,ENSG00000227623,ENSG00000229209
chr2	104863836	104864467	2:104863836-104864467	ENSG00000229743
chr2	104873351	104873791	2:104873351-104873791	ENSG00000229743,ENSG00000213301,ENSG00000234177,ENSG00000207249,ENSG00000279904,ENSG00000228528,ENSG00000225669,ENSG00000230690,ENSG00000288565,ENSG00000228968,ENSG00000273515,ENSG00000256637,ENSG00000231723,ENSG00000229209
chr2	104888808	104889019	2:104888808-104889019	ENSG00000287135,ENSG00000234177
chr2	104889101	104889659	2:104889101-104889659	ENSG00000287135,ENSG00000229743,ENSG00000213301,ENSG00000234177,ENSG00000207249,ENSG00000279904,ENSG00000228528,ENSG00000225669,ENSG00000230690,ENSG00000288565,ENSG00000236109,ENSG00000231626,ENSG00000234781,ENSG00000228968,ENSG00000273515,ENSG00000256637,ENSG00000236141,ENSG00000232597,ENSG00000231723,ENSG00000221849,ENSG00000236596,ENSG00000286290,ENSG00000227623,ENSG00000229209,ENSG00000227680,ENSG00000224095
chr2	104915310	104915611	2:104915310-104915611	ENSG00000287135,ENSG00000269707
chr2	104975368	104977273	2:104975368-104977273	ENSG00000287135,ENSG00000213301,ENSG00000234177,ENSG00000207249,ENSG00000279904,ENSG00000228528,ENSG00000225669,ENSG00000230690,ENSG00000288565,ENSG00000236109,ENSG00000231626,ENSG00000234781,ENSG00000287793,ENSG00000228968,ENSG00000273515,ENSG00000256637,ENSG00000236141,ENSG00000232597,ENSG00000231723,ENSG00000221849,ENSG00000236596,ENSG00000286290,ENSG00000227623,ENSG00000229209,ENSG00000227680,ENSG00000224095
chr2	105037439	105038515	2:105037439-105038515	ENSG00000135972,ENSG00000224509,ENSG00000287135,ENSG00000213301,ENSG00000234177,ENSG00000207249,ENSG00000279904,ENSG00000228528,ENSG00000225669,ENSG00000230690,ENSG00000288565,ENSG00000236109,ENSG00000231626,ENSG00000234781,ENSG00000228968,ENSG00000273515,ENSG00000256637,ENSG00000236141,ENSG00000232597,ENSG00000231723,ENSG00000221849,ENSG00000236596,ENSG00000286290,ENSG00000227623,ENSG00000229209,ENSG00000224095,ENSG00000277527
chr2	105099971	105100688	2:105099971-105100688	ENSG00000226508,ENSG00000231851,ENSG00000135972,ENSG00000287135,ENSG00000213301,ENSG00000234177,ENSG00000207249,ENSG00000279904,ENSG00000228528,ENSG00000225669,ENSG00000230690,ENSG00000288565,ENSG00000236109,ENSG00000231626,ENSG00000228968,ENSG00000273515,ENSG00000256637,ENSG00000236141,ENSG00000232597,ENSG00000231723,ENSG00000221849,ENSG00000286290,ENSG00000227623
chr2	105104405	105104886	2:105104405-105104886	ENSG00000231851
chr2	105118987	105119260	2:105118987-105119260	-
chr2	105129717	105130160	2:105129717-105130160	ENSG00000226508,ENSG00000288565
chr2	105141114	105141473	2:105141114-105141473	ENSG00000226508
chr2	105175598	105175798	2:105175598-105175798	-
chr2	105183673	105184334	2:105183673-105184334	ENSG00000226508
chr2	105217882	105218158	2:105217882-105218158	-
chr2	105235460	105235970	2:105235460-105235970	ENSG00000272861,ENSG00000135973
chr2	105244408	105244896	2:105244408-105244896	ENSG00000272861,ENSG00000135973
chr2	105266193	105266704	2:105266193-105266704	-
chr2	105271828	105272779	2:105271828-105272779	ENSG00000234162,ENSG00000287308,ENSG00000287036,ENSG00000272861,ENSG00000135973,ENSG00000213301,ENSG00000234177,ENSG00000207249,ENSG00000279904,ENSG00000228528,ENSG00000225669,ENSG00000230690,ENSG00000288565,ENSG00000236109,ENSG00000231626,ENSG00000234781,ENSG00000228968,ENSG00000273515,ENSG00000256637,ENSG00000236141,ENSG00000232597,ENSG00000231723,ENSG00000221849,ENSG00000236596,ENSG00000286290,ENSG00000227623,ENSG00000229209
chr2	105294833	105295154	2:105294833-105295154	-
chr2	105309101	105309866	2:105309101-105309866	ENSG00000235319,ENSG00000135966
chr2	105314033	105314246	2:105314033-105314246	ENSG00000135966
chr2	105328500	105328874	2:105328500-105328874	ENSG00000135974,ENSG00000272994,ENSG00000235319,ENSG00000135966
chr2	105329151	105330308	2:105329151-105330308	ENSG00000135974,ENSG00000272994,ENSG00000235319,ENSG00000135966
chr2	105337053	105337953	2:105337053-105337953	ENSG00000135974,ENSG00000272994
chr2	105363111	105363311	2:105363111-105363311	ENSG00000238273
chr2	105365259	105365946	2:105365259-105365946	ENSG00000238273
chr2	105366172	105366372	2:105366172-105366372	ENSG00000238273
chr2	105369733	105370242	2:105369733-105370242	ENSG00000238273
chr2	105383457	105383863	2:105383457-105383863	ENSG00000238273,ENSG00000115641
chr2	105385058	105385310	2:105385058-105385310	ENSG00000115641
chr2	105385875	105386203	2:105385875-105386203	ENSG00000115641
chr2	105398429	105399363	2:105398429-105399363	ENSG00000115641
chr2	105416114	105416505	2:105416114-105416505	ENSG00000115641
chr2	105735196	105735427	2:105735196-105735427	ENSG00000071051,ENSG00000287308,ENSG00000287036
chr2	105744178	105746104	2:105744178-105746104	ENSG00000234162,ENSG00000235522,ENSG00000071051,ENSG00000287308,ENSG00000287036
chr2	105746333	105746864	2:105746333-105746864	ENSG00000235522,ENSG00000071051,ENSG00000287308,ENSG00000287036
chr2	105749654	105749858	2:105749654-105749858	ENSG00000071051,ENSG00000287308,ENSG00000287036
chr2	105750077	105750488	2:105750077-105750488	ENSG00000234162,ENSG00000235522,ENSG00000071051,ENSG00000287308,ENSG00000287036
chr2	105754972	105755438	2:105754972-105755438	ENSG00000234162,ENSG00000235522,ENSG00000071051,ENSG00000287308,ENSG00000287036
chr2	105776141	105776864	2:105776141-105776864	ENSG00000153165,ENSG00000234162,ENSG00000235522,ENSG00000071051,ENSG00000287308,ENSG00000287036,ENSG00000228528
chr2	105777104	105777670	2:105777104-105777670	ENSG00000234162,ENSG00000235522,ENSG00000287308,ENSG00000287036
chr2	105790265	105790625	2:105790265-105790625	ENSG00000235522,ENSG00000287308,ENSG00000287036
chr2	105830487	105830687	2:105830487-105830687	ENSG00000234162,ENSG00000235522
chr2	105834858	105835345	2:105834858-105835345	ENSG00000234162,ENSG00000235522
chr2	105915251	105915451	2:105915251-105915451	ENSG00000234162
chr2	106058471	106058966	2:106058471-106058966	ENSG00000119147,ENSG00000234162
chr2	106085502	106085708	2:106085502-106085708	ENSG00000119147,ENSG00000234162
chr2	106095673	106096188	2:106095673-106096188	ENSG00000254126,ENSG00000237666,ENSG00000153165,ENSG00000273595,ENSG00000115652,ENSG00000234162,ENSG00000287308,ENSG00000287036
chr2	106104395	106104711	2:106104395-106104711	ENSG00000237666,ENSG00000153165,ENSG00000115652
chr2	106159932	106161443	2:106159932-106161443	ENSG00000233339,ENSG00000115652
chr2	106177809	106178035	2:106177809-106178035	ENSG00000273595,ENSG00000233339
chr2	106184576	106184776	2:106184576-106184776	ENSG00000273595,ENSG00000233339
chr2	106189330	106189581	2:106189330-106189581	ENSG00000273595,ENSG00000233339,ENSG00000115652
chr2	106192844	106193370	2:106192844-106193370	ENSG00000273595,ENSG00000233339,ENSG00000115652
chr2	106193477	106194791	2:106193477-106194791	ENSG00000273595,ENSG00000233339,ENSG00000115652
chr2	106267970	106268258	2:106267970-106268258	ENSG00000227513,ENSG00000230353,ENSG00000224061,ENSG00000213295,ENSG00000273595
chr2	106269769	106270054	2:106269769-106270054	ENSG00000230353,ENSG00000224061,ENSG00000213295,ENSG00000273595
chr2	106270506	106271476	2:106270506-106271476	ENSG00000254126,ENSG00000237666,ENSG00000153165,ENSG00000240935,ENSG00000227513,ENSG00000230353,ENSG00000224061,ENSG00000213295,ENSG00000273595,ENSG00000287036
chr2	106306505	106306705	2:106306505-106306705	ENSG00000240935,ENSG00000227513,ENSG00000233939,ENSG00000230353
chr2	106307878	106308440	2:106307878-106308440	ENSG00000240935,ENSG00000227513,ENSG00000233939,ENSG00000230353
chr2	106356414	106356715	2:106356414-106356715	ENSG00000240935,ENSG00000235486,ENSG00000229682,ENSG00000227513
chr2	106358056	106358435	2:106358056-106358435	ENSG00000240935,ENSG00000235486,ENSG00000229682,ENSG00000227513,ENSG00000230353,ENSG00000213295,ENSG00000273595
chr2	106363822	106364022	2:106363822-106364022	ENSG00000240935,ENSG00000235486,ENSG00000229682,ENSG00000227513
chr2	106497393	106497749	2:106497393-106497749	ENSG00000254126,ENSG00000237666,ENSG00000153165
chr2	106537034	106537523	2:106537034-106537523	ENSG00000231505,ENSG00000232001,ENSG00000254126,ENSG00000237666,ENSG00000153165,ENSG00000240935,ENSG00000224061,ENSG00000213295,ENSG00000273595,ENSG00000287036
chr2	106542878	106543339	2:106542878-106543339	ENSG00000231505,ENSG00000232001,ENSG00000254126,ENSG00000237666,ENSG00000153165,ENSG00000213295
chr2	106546308	106546726	2:106546308-106546726	ENSG00000232001,ENSG00000237666,ENSG00000153165,ENSG00000213295
chr2	106561286	106561838	2:106561286-106561838	ENSG00000237666
chr2	106581766	106582443	2:106581766-106582443	ENSG00000254126,ENSG00000237666,ENSG00000153165,ENSG00000224061,ENSG00000213295
chr2	106582505	106582720	2:106582505-106582720	ENSG00000254126,ENSG00000237666,ENSG00000153165,ENSG00000213295
chr2	106587416	106587724	2:106587416-106587724	-
chr2	106664688	106665148	2:106664688-106665148	ENSG00000224568,ENSG00000226905,ENSG00000229360,ENSG00000286218,ENSG00000214199
chr2	106837236	106838085	2:106837236-106838085	ENSG00000224568,ENSG00000225588,ENSG00000226905,ENSG00000229360,ENSG00000286218,ENSG00000227294,ENSG00000238250,ENSG00000144057,ENSG00000214199
chr2	106839109	106839383	2:106839109-106839383	ENSG00000227294,ENSG00000238250,ENSG00000144057
chr2	106847420	106847736	2:106847420-106847736	ENSG00000226905,ENSG00000229360,ENSG00000286218,ENSG00000238250
chr2	106848778	106849108	2:106848778-106849108	ENSG00000226905,ENSG00000229360,ENSG00000286218,ENSG00000238250
chr2	106876690	106877130	2:106876690-106877130	ENSG00000226905,ENSG00000229360,ENSG00000286218,ENSG00000144057,ENSG00000214199
chr2	106899827	106900036	2:106899827-106900036	ENSG00000226905,ENSG00000229360,ENSG00000286218,ENSG00000144057
chr2	106900106	106900524	2:106900106-106900524	ENSG00000227270,ENSG00000233494,ENSG00000226905,ENSG00000229360,ENSG00000286218,ENSG00000144057,ENSG00000214199
chr2	107132207	107132545	2:107132207-107132545	ENSG00000224568,ENSG00000226905,ENSG00000229360,ENSG00000286218
chr2	107242895	107243095	2:107242895-107243095	ENSG00000225588,ENSG00000229457
chr2	107310814	107311064	2:107310814-107311064	ENSG00000224568,ENSG00000225588,ENSG00000229457,ENSG00000226905,ENSG00000229360,ENSG00000286218
chr2	107347728	107347993	2:107347728-107347993	ENSG00000224568,ENSG00000225588,ENSG00000229457
chr2	107575460	107575660	2:107575460-107575660	ENSG00000224568
chr2	107633697	107633897	2:107633697-107633897	ENSG00000224568
chr2	107689367	107689588	2:107689367-107689588	ENSG00000224568
chr2	107749943	107750148	2:107749943-107750148	ENSG00000232991,ENSG00000286769,ENSG00000237880
chr2	107777164	107777722	2:107777164-107777722	ENSG00000231221,ENSG00000115665,ENSG00000227270,ENSG00000233494,ENSG00000196862,ENSG00000230651,ENSG00000232991,ENSG00000286769,ENSG00000224568,ENSG00000237880,ENSG00000229457,ENSG00000226905,ENSG00000286218
chr2	107778741	107779189	2:107778741-107779189	ENSG00000227270,ENSG00000233494,ENSG00000196862,ENSG00000230651,ENSG00000232991,ENSG00000286769,ENSG00000224568,ENSG00000237880
chr2	107807492	107807692	2:107807492-107807692	ENSG00000196862,ENSG00000230651
chr2	107917013	107917213	2:107917013-107917213	ENSG00000235325,ENSG00000237745,ENSG00000227270,ENSG00000233494
chr2	108018584	108018824	2:108018584-108018824	ENSG00000231221,ENSG00000115665,ENSG00000227270,ENSG00000233494
chr2	108079771	108080622	2:108079771-108080622	ENSG00000229730,ENSG00000196228,ENSG00000236877,ENSG00000229890,ENSG00000231221,ENSG00000115665
chr2	108115544	108115763	2:108115544-108115763	ENSG00000229890,ENSG00000231221,ENSG00000115665
chr2	108165391	108166245	2:108165391-108166245	ENSG00000231583,ENSG00000256671,ENSG00000257207,ENSG00000273471,ENSG00000226065,ENSG00000175772,ENSG00000263881,ENSG00000264979,ENSG00000144063,ENSG00000283684,ENSG00000186148,ENSG00000284337,ENSG00000256977,ENSG00000135960,ENSG00000227470,ENSG00000233648,ENSG00000228763,ENSG00000271284,ENSG00000237223,ENSG00000261209,ENSG00000196228,ENSG00000236877,ENSG00000225328,ENSG00000229890,ENSG00000231221,ENSG00000115665,ENSG00000235325,ENSG00000227270,ENSG00000233494,ENSG00000196862,ENSG00000230651,ENSG00000224568,ENSG00000225588,ENSG00000229457,ENSG00000226905,ENSG00000229360,ENSG00000286218,ENSG00000214199
chr2	108168228	108168467	2:108168228-108168467	ENSG00000196228,ENSG00000236877,ENSG00000225328
chr2	108169042	108169242	2:108169042-108169242	ENSG00000196228,ENSG00000236877,ENSG00000225328
chr2	108184456	108184656	2:108184456-108184656	ENSG00000196228,ENSG00000236877,ENSG00000225328
chr2	108281599	108282178	2:108281599-108282178	ENSG00000283283,ENSG00000237223,ENSG00000261209,ENSG00000198203,ENSG00000227597,ENSG00000196228,ENSG00000236877,ENSG00000225328
chr2	108303760	108303989	2:108303760-108303989	ENSG00000237223,ENSG00000261209,ENSG00000198203
chr2	108304974	108305396	2:108304974-108305396	ENSG00000271284,ENSG00000237223,ENSG00000261209,ENSG00000198203,ENSG00000196228,ENSG00000236877,ENSG00000225328
chr2	108350121	108350331	2:108350121-108350331	ENSG00000230596,ENSG00000271284,ENSG00000237223
chr2	108363571	108363910	2:108363571-108363910	ENSG00000271284,ENSG00000271070,ENSG00000237223
chr2	108377495	108377935	2:108377495-108377935	ENSG00000271284,ENSG00000198075,ENSG00000271070
chr2	108378037	108378433	2:108378037-108378433	ENSG00000271284,ENSG00000198075,ENSG00000271070
chr2	108448539	108449603	2:108448539-108449603	ENSG00000214184,ENSG00000135968,ENSG00000271284
chr2	108449664	108450012	2:108449664-108450012	ENSG00000135968,ENSG00000271284
chr2	108460106	108460929	2:108460106-108460929	ENSG00000135968,ENSG00000271284
chr2	108533578	108535530	2:108533578-108535530	ENSG00000183054,ENSG00000169756,ENSG00000214184
chr2	108575214	108575599	2:108575214-108575599	ENSG00000230596,ENSG00000271284
chr2	108583963	108584355	2:108583963-108584355	ENSG00000228763,ENSG00000169756,ENSG00000214184,ENSG00000271284,ENSG00000225328
chr2	108587748	108587963	2:108587748-108587963	ENSG00000169756
chr2	108588113	108588441	2:108588113-108588441	ENSG00000169756
chr2	108591118	108591656	2:108591118-108591656	ENSG00000233648,ENSG00000228763,ENSG00000169756
chr2	108594037	108594613	2:108594037-108594613	ENSG00000153201,ENSG00000233648,ENSG00000228763,ENSG00000169756,ENSG00000214184,ENSG00000271284,ENSG00000225328
chr2	108597458	108597658	2:108597458-108597658	ENSG00000233648,ENSG00000228763
chr2	108612159	108612532	2:108612159-108612532	ENSG00000233648,ENSG00000228763,ENSG00000169756
chr2	108621095	108621435	2:108621095-108621435	ENSG00000015568,ENSG00000169756
chr2	108636302	108636817	2:108636302-108636817	ENSG00000230596,ENSG00000233648,ENSG00000228763,ENSG00000169756
chr2	108719257	108720081	2:108719257-108720081	ENSG00000183054,ENSG00000153201,ENSG00000235644,ENSG00000233648,ENSG00000228763
chr2	108767838	108768269	2:108767838-108768269	ENSG00000153201,ENSG00000233648,ENSG00000228763
chr2	108776407	108776943	2:108776407-108776943	ENSG00000204588,ENSG00000225108,ENSG00000227470,ENSG00000163006,ENSG00000153201,ENSG00000233648,ENSG00000228763
chr2	108778894	108779425	2:108778894-108779425	ENSG00000204588,ENSG00000225108,ENSG00000163006,ENSG00000233648,ENSG00000228763
chr2	108782496	108782696	2:108782496-108782696	ENSG00000163006
chr2	108785835	108787201	2:108785835-108787201	ENSG00000282304,ENSG00000261760,ENSG00000163006,ENSG00000153201,ENSG00000233648
chr2	108916248	108916830	2:108916248-108916830	ENSG00000230650,ENSG00000282785,ENSG00000229730,ENSG00000135960,ENSG00000227470
chr2	108938253	108938453	2:108938253-108938453	ENSG00000283283,ENSG00000135960,ENSG00000227470
chr2	109031500	109031881	2:109031500-109031881	ENSG00000231536,ENSG00000135960,ENSG00000227470
chr2	109031945	109032145	2:109031945-109032145	ENSG00000135960
chr2	109128036	109128626	2:109128036-109128626	ENSG00000265682,ENSG00000172985,ENSG00000259863,ENSG00000277628
chr2	109128940	109129141	2:109128940-109129141	ENSG00000265682,ENSG00000172985,ENSG00000259863,ENSG00000277628
chr2	109129362	109129720	2:109129362-109129720	ENSG00000265682,ENSG00000172985,ENSG00000259863,ENSG00000277628
chr2	109134583	109135388	2:109134583-109135388	ENSG00000263881,ENSG00000233370,ENSG00000264979,ENSG00000229730,ENSG00000283684,ENSG00000186148,ENSG00000284337,ENSG00000256977,ENSG00000282033,ENSG00000233707,ENSG00000233307,ENSG00000237916,ENSG00000264934,ENSG00000172985,ENSG00000259863,ENSG00000277628,ENSG00000135960
chr2	109137153	109137649	2:109137153-109137649	ENSG00000264934,ENSG00000172985,ENSG00000259863
chr2	109138472	109138888	2:109138472-109138888	ENSG00000264934,ENSG00000172985,ENSG00000259863
chr2	109144259	109144920	2:109144259-109144920	ENSG00000230596,ENSG00000282033,ENSG00000264934
chr2	109169820	109170079	2:109169820-109170079	ENSG00000184115,ENSG00000282785
chr2	109174141	109174616	2:109174141-109174616	ENSG00000283167,ENSG00000229730
chr2	109179899	109180274	2:109179899-109180274	ENSG00000235721,ENSG00000240069
chr2	109194144	109194851	2:109194144-109194851	ENSG00000223973,ENSG00000231583,ENSG00000256671,ENSG00000257207,ENSG00000273471,ENSG00000226065,ENSG00000175772,ENSG00000263881,ENSG00000282785,ENSG00000233370,ENSG00000264979,ENSG00000144063,ENSG00000204588,ENSG00000225108,ENSG00000283684,ENSG00000186148,ENSG00000284337,ENSG00000256977,ENSG00000233707,ENSG00000233307,ENSG00000231099,ENSG00000230603,ENSG00000237916,ENSG00000265965,ENSG00000228551,ENSG00000135960,ENSG00000227470,ENSG00000233648
chr2	109210841	109211341	2:109210841-109211341	ENSG00000231536,ENSG00000283167,ENSG00000283283
chr2	109213752	109214516	2:109213752-109214516	ENSG00000240350,ENSG00000231536,ENSG00000283167,ENSG00000283283
chr2	109214725	109215052	2:109214725-109215052	ENSG00000231536,ENSG00000283167,ENSG00000283283
chr2	109218319	109218601	2:109218319-109218601	ENSG00000283167
chr2	109226273	109227083	2:109226273-109227083	ENSG00000271635,ENSG00000231536,ENSG00000264979
chr2	109227208	109227536	2:109227208-109227536	-
chr2	109238604	109238890	2:109238604-109238890	ENSG00000229730
chr2	109254531	109254922	2:109254531-109254922	ENSG00000282033,ENSG00000228551
chr2	109295185	109295466	2:109295185-109295466	ENSG00000225744,ENSG00000282785,ENSG00000282033,ENSG00000265965
chr2	109298252	109298452	2:109298252-109298452	ENSG00000225744,ENSG00000282785,ENSG00000282033,ENSG00000265965
chr2	109300715	109301048	2:109300715-109301048	ENSG00000283167,ENSG00000229730,ENSG00000265965
chr2	109304883	109305159	2:109304883-109305159	ENSG00000265965
chr2	109305616	109305951	2:109305616-109305951	ENSG00000265965
chr2	109331917	109332187	2:109331917-109332187	ENSG00000282304,ENSG00000261760
chr2	109332442	109332801	2:109332442-109332801	ENSG00000282304,ENSG00000261760
chr2	109335781	109335981	2:109335781-109335981	-
chr2	109346650	109346992	2:109346650-109346992	ENSG00000230596
chr2	109348559	109349311	2:109348559-109349311	ENSG00000230596,ENSG00000263881,ENSG00000265965
chr2	109350499	109350754	2:109350499-109350754	ENSG00000230596
chr2	109351077	109351757	2:109351077-109351757	ENSG00000231583,ENSG00000256671,ENSG00000257207,ENSG00000273471,ENSG00000230596,ENSG00000283167,ENSG00000263881,ENSG00000282785,ENSG00000282304,ENSG00000261760,ENSG00000264979,ENSG00000283684,ENSG00000186148,ENSG00000284337,ENSG00000256977,ENSG00000282033,ENSG00000265965
chr2	109352452	109352775	2:109352452-109352775	ENSG00000230596,ENSG00000282304
chr2	109354481	109355075	2:109354481-109355075	ENSG00000230596
chr2	109355143	109355391	2:109355143-109355391	-
chr2	109383005	109383380	2:109383005-109383380	ENSG00000282785
chr2	109396572	109396871	2:109396572-109396871	ENSG00000231536,ENSG00000184115,ENSG00000283167
chr2	109403059	109403361	2:109403059-109403361	ENSG00000186148,ENSG00000282033
chr2	109409502	109409702	2:109409502-109409702	ENSG00000231536,ENSG00000229730,ENSG00000235721,ENSG00000282033
chr2	109419952	109420241	2:109419952-109420241	-
chr2	109428204	109428633	2:109428204-109428633	-
chr2	109449153	109449672	2:109449153-109449672	-
chr2	109467852	109468278	2:109467852-109468278	-
chr2	109475342	109475908	2:109475342-109475908	-
chr2	109479740	109481506	2:109479740-109481506	ENSG00000271635,ENSG00000231583,ENSG00000256671,ENSG00000257207,ENSG00000273471,ENSG00000226065,ENSG00000175772,ENSG00000226991,ENSG00000263881,ENSG00000233370,ENSG00000264979,ENSG00000144063,ENSG00000283684,ENSG00000186148,ENSG00000284337,ENSG00000256977,ENSG00000282033,ENSG00000233707,ENSG00000233307,ENSG00000231099,ENSG00000230603,ENSG00000237916,ENSG00000135960,ENSG00000227470
chr2	109487679	109487879	2:109487679-109487879	ENSG00000266063,ENSG00000184115,ENSG00000229730
chr2	109488172	109488372	2:109488172-109488372	ENSG00000266063,ENSG00000184115,ENSG00000229730
chr2	109499408	109500535	2:109499408-109500535	ENSG00000231583,ENSG00000256671,ENSG00000257207,ENSG00000273471,ENSG00000226065,ENSG00000175772,ENSG00000263881,ENSG00000233370,ENSG00000264979,ENSG00000144063,ENSG00000283684,ENSG00000186148,ENSG00000284337,ENSG00000256977,ENSG00000233707,ENSG00000233307,ENSG00000231099,ENSG00000230603,ENSG00000237916,ENSG00000172985,ENSG00000259863,ENSG00000277628,ENSG00000135960,ENSG00000227470
chr2	109501806	109502266	2:109501806-109502266	ENSG00000282785,ENSG00000282033,ENSG00000233307
chr2	109505102	109505369	2:109505102-109505369	ENSG00000282785,ENSG00000240069,ENSG00000015568
chr2	109507158	109507696	2:109507158-109507696	ENSG00000231583,ENSG00000256671,ENSG00000257207,ENSG00000273471,ENSG00000263881,ENSG00000282785,ENSG00000233370,ENSG00000264979,ENSG00000144063,ENSG00000240069,ENSG00000283684,ENSG00000186148,ENSG00000284337,ENSG00000256977,ENSG00000015568,ENSG00000233707,ENSG00000233307,ENSG00000231099,ENSG00000230603,ENSG00000237916,ENSG00000172985,ENSG00000259863,ENSG00000277628,ENSG00000135960
chr2	109510359	109510643	2:109510359-109510643	ENSG00000233707
chr2	109511109	109511521	2:109511109-109511521	ENSG00000282304,ENSG00000261760,ENSG00000282033,ENSG00000233707,ENSG00000233307,ENSG00000237916,ENSG00000172985,ENSG00000259863
chr2	109512567	109512774	2:109512567-109512774	ENSG00000233707
chr2	109513484	109513770	2:109513484-109513770	ENSG00000233707
chr2	109513887	109514089	2:109513887-109514089	ENSG00000233707,ENSG00000233307
chr2	109539701	109540101	2:109539701-109540101	ENSG00000282785,ENSG00000229730,ENSG00000233707,ENSG00000233307,ENSG00000231099,ENSG00000230603,ENSG00000237916
chr2	109613438	109614618	2:109613438-109614618	ENSG00000233707,ENSG00000233307,ENSG00000231099,ENSG00000230603,ENSG00000198142,ENSG00000230696,ENSG00000237916,ENSG00000186522
chr2	109692078	109692813	2:109692078-109692813	ENSG00000266139,ENSG00000230596,ENSG00000283167,ENSG00000229730,ENSG00000240069,ENSG00000282033,ENSG00000233707,ENSG00000233307,ENSG00000231099,ENSG00000230603,ENSG00000198142,ENSG00000230696,ENSG00000237916,ENSG00000186522
chr2	109693191	109693709	2:109693191-109693709	ENSG00000230596,ENSG00000283167,ENSG00000229730,ENSG00000240069,ENSG00000282033,ENSG00000233707,ENSG00000233307,ENSG00000231099,ENSG00000230603
chr2	110204768	110205178	2:110204768-110205178	ENSG00000226065,ENSG00000175772,ENSG00000282304,ENSG00000261760,ENSG00000175701,ENSG00000233370,ENSG00000144061,ENSG00000144063,ENSG00000265682
chr2	110212218	110212599	2:110212218-110212599	ENSG00000282304,ENSG00000261760,ENSG00000175701,ENSG00000233370,ENSG00000144061
chr2	110268115	110268345	2:110268115-110268345	-
chr2	110677650	110678715	2:110677650-110678715	ENSG00000228615,ENSG00000271635,ENSG00000236330,ENSG00000169679,ENSG00000216867,ENSG00000231536,ENSG00000265682
chr2	110714809	110715229	2:110714809-110715229	ENSG00000236330,ENSG00000153093,ENSG00000235881,ENSG00000216867,ENSG00000231536
chr2	110725978	110726604	2:110725978-110726604	ENSG00000153093,ENSG00000235881,ENSG00000216867,ENSG00000231536,ENSG00000283167
chr2	110748327	110748964	2:110748327-110748964	ENSG00000266063,ENSG00000280878,ENSG00000270190,ENSG00000229118,ENSG00000236330,ENSG00000153093,ENSG00000235881,ENSG00000169679,ENSG00000216867,ENSG00000231536,ENSG00000230596,ENSG00000282785,ENSG00000233370,ENSG00000144063,ENSG00000229730,ENSG00000235721,ENSG00000015568,ENSG00000282033
chr2	110820132	110820481	2:110820132-110820481	ENSG00000228615,ENSG00000236330,ENSG00000231536,ENSG00000265682,ENSG00000204588,ENSG00000225108
chr2	110858451	110858678	2:110858451-110858678	ENSG00000228615,ENSG00000236330
chr2	111117034	111117980	2:111117034-111117980	ENSG00000280878,ENSG00000266139,ENSG00000153094,ENSG00000204581,ENSG00000265682
chr2	111120163	111123259	2:111120163-111123259	ENSG00000240350,ENSG00000280878,ENSG00000266139,ENSG00000270190,ENSG00000229118,ENSG00000153094,ENSG00000204581,ENSG00000204588,ENSG00000225108
chr2	111156977	111158337	2:111156977-111158337	ENSG00000228615,ENSG00000225744,ENSG00000240350,ENSG00000280878,ENSG00000223973,ENSG00000266139,ENSG00000226928,ENSG00000270190,ENSG00000229118,ENSG00000227992,ENSG00000230499,ENSG00000153094,ENSG00000204581,ENSG00000172965,ENSG00000236330,ENSG00000226991,ENSG00000015568
chr2	111161987	111162187	2:111161987-111162187	ENSG00000223973,ENSG00000266139
chr2	111163011	111163257	2:111163011-111163257	ENSG00000240350,ENSG00000280878,ENSG00000223973,ENSG00000266139,ENSG00000226928,ENSG00000270190,ENSG00000229118,ENSG00000230499
chr2	111209061	111209459	2:111209061-111209459	ENSG00000226928,ENSG00000270190,ENSG00000229118,ENSG00000271590,ENSG00000227992,ENSG00000230499,ENSG00000172965,ENSG00000230596
chr2	111217188	111217816	2:111217188-111217816	ENSG00000271635,ENSG00000280878,ENSG00000223973,ENSG00000226928,ENSG00000270190,ENSG00000229118,ENSG00000271590,ENSG00000227992,ENSG00000230499,ENSG00000172965,ENSG00000230650
chr2	111219359	111219744	2:111219359-111219744	ENSG00000271635,ENSG00000280878,ENSG00000223973,ENSG00000226928,ENSG00000270190,ENSG00000229118,ENSG00000271590,ENSG00000227992,ENSG00000230499,ENSG00000172965,ENSG00000230650
chr2	111239006	111239469	2:111239006-111239469	ENSG00000169629,ENSG00000228615,ENSG00000280878,ENSG00000223973,ENSG00000226928,ENSG00000270190,ENSG00000229118,ENSG00000227992,ENSG00000230499,ENSG00000172965,ENSG00000236330,ENSG00000283167
chr2	111474761	111474990	2:111474761-111474990	-
chr2	111480672	111481068	2:111480672-111481068	-
chr2	111662989	111663546	2:111662989-111663546	ENSG00000237583,ENSG00000225744,ENSG00000271635,ENSG00000240350,ENSG00000280878,ENSG00000223973,ENSG00000266139,ENSG00000172965
chr2	111670718	111671180	2:111670718-111671180	ENSG00000266063,ENSG00000228615,ENSG00000237583,ENSG00000225744,ENSG00000271635,ENSG00000240350,ENSG00000280878,ENSG00000223973,ENSG00000226928,ENSG00000172965,ENSG00000283283
chr2	111698824	111699294	2:111698824-111699294	ENSG00000266063,ENSG00000228615,ENSG00000227842,ENSG00000225744,ENSG00000271635,ENSG00000240350,ENSG00000280878,ENSG00000285016,ENSG00000223973,ENSG00000172965,ENSG00000240069
chr2	111701046	111701308	2:111701046-111701308	ENSG00000228615,ENSG00000227842,ENSG00000240350,ENSG00000280878,ENSG00000285016
chr2	111704352	111704552	2:111704352-111704552	ENSG00000228615,ENSG00000227842,ENSG00000240350,ENSG00000285016
chr2	111704991	111706749	2:111704991-111706749	ENSG00000266063,ENSG00000228615,ENSG00000227842,ENSG00000225744,ENSG00000271635,ENSG00000240350,ENSG00000280878,ENSG00000285016,ENSG00000223973,ENSG00000226928,ENSG00000172965,ENSG00000236330
chr2	111883600	111884584	2:111883600-111884584	ENSG00000153208,ENSG00000236307,ENSG00000230958,ENSG00000266063,ENSG00000153107
chr2	111884741	111884941	2:111884741-111884941	ENSG00000236307,ENSG00000230958,ENSG00000153107
chr2	111897849	111898246	2:111897849-111898246	ENSG00000153208,ENSG00000236307,ENSG00000230958
chr2	111938320	111939007	2:111938320-111939007	ENSG00000283698,ENSG00000169629,ENSG00000236555,ENSG00000232277,ENSG00000225496,ENSG00000240183,ENSG00000153208,ENSG00000230958,ENSG00000228615,ENSG00000153107,ENSG00000271635,ENSG00000280878,ENSG00000223973,ENSG00000226928
chr2	111942906	111943290	2:111942906-111943290	ENSG00000232277,ENSG00000225496
chr2	111971677	111972341	2:111971677-111972341	ENSG00000232277,ENSG00000230958,ENSG00000015568
chr2	111973278	111973514	2:111973278-111973514	ENSG00000232277
chr2	111990529	111990729	2:111990529-111990729	ENSG00000153208,ENSG00000271635,ENSG00000266139
chr2	111993979	111994633	2:111993979-111994633	ENSG00000232277,ENSG00000153208,ENSG00000271635,ENSG00000266139
chr2	111997411	111997759	2:111997411-111997759	ENSG00000153208,ENSG00000230596
chr2	112001441	112001793	2:112001441-112001793	ENSG00000153208,ENSG00000266139,ENSG00000282304,ENSG00000261760
chr2	112004217	112004568	2:112004217-112004568	ENSG00000232277,ENSG00000153208,ENSG00000230958,ENSG00000266139,ENSG00000282304,ENSG00000261760
chr2	112032657	112032934	2:112032657-112032934	ENSG00000230650
chr2	112049018	112049472	2:112049018-112049472	ENSG00000153208,ENSG00000236307,ENSG00000230958,ENSG00000153107
chr2	112054067	112056605	2:112054067-112056605	ENSG00000287141,ENSG00000153214,ENSG00000286904,ENSG00000230958,ENSG00000266063
chr2	112137596	112138021	2:112137596-112138021	ENSG00000283698,ENSG00000169629,ENSG00000236555,ENSG00000286545,ENSG00000144152,ENSG00000266063,ENSG00000266139,ENSG00000230650
chr2	112138424	112138747	2:112138424-112138747	ENSG00000144152,ENSG00000266063
chr2	112154625	112156419	2:112154625-112156419	ENSG00000283698,ENSG00000236555,ENSG00000286545,ENSG00000144152,ENSG00000230596
chr2	112156665	112156984	2:112156665-112156984	ENSG00000236555,ENSG00000144152
chr2	112181516	112181874	2:112181516-112181874	ENSG00000278962,ENSG00000144152
chr2	112182367	112183229	2:112182367-112183229	ENSG00000283698,ENSG00000169629,ENSG00000236555,ENSG00000286545,ENSG00000278962,ENSG00000144152
chr2	112254347	112255346	2:112254347-112255346	ENSG00000283698,ENSG00000169629,ENSG00000236555,ENSG00000235258,ENSG00000286545,ENSG00000144161,ENSG00000266063,ENSG00000230596
chr2	112259395	112259821	2:112259395-112259821	ENSG00000169629,ENSG00000236555,ENSG00000286545,ENSG00000144161,ENSG00000235721
chr2	112273362	112273627	2:112273362-112273627	ENSG00000169629,ENSG00000236555,ENSG00000235258,ENSG00000188177,ENSG00000144161
chr2	112275076	112276501	2:112275076-112276501	ENSG00000184492,ENSG00000283698,ENSG00000169629,ENSG00000236555,ENSG00000235258,ENSG00000188177,ENSG00000286545,ENSG00000144161,ENSG00000266139,ENSG00000282304,ENSG00000261760
chr2	112432594	112432898	2:112432594-112432898	-
chr2	112480916	112482594	2:112480916-112482594	ENSG00000125630,ENSG00000114999,ENSG00000283698,ENSG00000169629
chr2	112482669	112483104	2:112482669-112483104	ENSG00000114999,ENSG00000283698,ENSG00000169629
chr2	112541346	112542596	2:112541346-112542596	ENSG00000125630,ENSG00000114999,ENSG00000283283
chr2	112543126	112543326	2:112543126-112543326	ENSG00000125630
chr2	112582114	112582619	2:112582114-112582619	ENSG00000228251,ENSG00000243389,ENSG00000125611,ENSG00000207383
chr2	112583967	112585037	2:112583967-112585037	ENSG00000228251,ENSG00000243389,ENSG00000125611,ENSG00000207383,ENSG00000125630,ENSG00000114999,ENSG00000283698,ENSG00000169629,ENSG00000282785
chr2	112624392	112624870	2:112624392-112624870	ENSG00000144130,ENSG00000231747,ENSG00000228251
chr2	112626540	112626912	2:112626540-112626912	ENSG00000144130,ENSG00000144136,ENSG00000237753,ENSG00000231747,ENSG00000228251
chr2	112630860	112631551	2:112630860-112631551	ENSG00000144130,ENSG00000144136,ENSG00000237753,ENSG00000231747,ENSG00000228251
chr2	112631795	112631995	2:112631795-112631995	-
chr2	112636547	112637033	2:112636547-112637033	ENSG00000237753
chr2	112644975	112646353	2:112644975-112646353	ENSG00000272563,ENSG00000144136,ENSG00000237753,ENSG00000228251
chr2	112666255	112667050	2:112666255-112667050	ENSG00000144136,ENSG00000230650
chr2	112673924	112674549	2:112673924-112674549	-
chr2	112680716	112681307	2:112680716-112681307	-
chr2	112685369	112685615	2:112685369-112685615	ENSG00000227574
chr2	112686221	112686991	2:112686221-112686991	ENSG00000231538,ENSG00000231926,ENSG00000225398,ENSG00000231943,ENSG00000184492,ENSG00000136695,ENSG00000136696,ENSG00000236124,ENSG00000136688,ENSG00000180152,ENSG00000287937,ENSG00000144130,ENSG00000144136,ENSG00000237753,ENSG00000231747,ENSG00000228251,ENSG00000243389,ENSG00000227574
chr2	112689852	112690083	2:112689852-112690083	ENSG00000227574
chr2	112690632	112691317	2:112690632-112691317	ENSG00000234148,ENSG00000136682,ENSG00000136696,ENSG00000236124,ENSG00000136688,ENSG00000287937,ENSG00000144130,ENSG00000144136,ENSG00000237753,ENSG00000231747,ENSG00000228251,ENSG00000243389
chr2	112692279	112692866	2:112692279-112692866	ENSG00000228251
chr2	112700186	112700489	2:112700186-112700489	-
chr2	112708206	112708651	2:112708206-112708651	ENSG00000144130
chr2	112726506	112727059	2:112726506-112727059	ENSG00000144130,ENSG00000228251
chr2	112749799	112750004	2:112749799-112750004	ENSG00000272563,ENSG00000227368,ENSG00000287937
chr2	112764393	112765241	2:112764393-112765241	ENSG00000286513,ENSG00000184492,ENSG00000272563,ENSG00000234997,ENSG00000136695,ENSG00000136696,ENSG00000236124,ENSG00000136688,ENSG00000227368,ENSG00000180152,ENSG00000280228,ENSG00000125538,ENSG00000287937,ENSG00000115008,ENSG00000169607,ENSG00000228251
chr2	112793635	112793835	2:112793635-112793835	ENSG00000180152,ENSG00000287937,ENSG00000115008
chr2	112799158	112799706	2:112799158-112799706	ENSG00000180152,ENSG00000125538,ENSG00000287937,ENSG00000115008
chr2	112841294	112841966	2:112841294-112841966	ENSG00000180152,ENSG00000280228,ENSG00000125538,ENSG00000287937,ENSG00000266063
chr2	112906780	112906980	2:112906780-112906980	ENSG00000227368,ENSG00000125571
chr2	112916187	112916665	2:112916187-112916665	ENSG00000136688,ENSG00000227368,ENSG00000125571
chr2	112941651	112942049	2:112941651-112942049	ENSG00000236124,ENSG00000136688,ENSG00000227368,ENSG00000180152,ENSG00000287937
chr2	112996617	112996982	2:112996617-112996982	ENSG00000136695,ENSG00000136696,ENSG00000136694,ENSG00000232090,ENSG00000236124,ENSG00000136688
chr2	113080097	113080377	2:113080097-113080377	ENSG00000136682,ENSG00000201805,ENSG00000136697,ENSG00000136695,ENSG00000136696
chr2	113098086	113098388	2:113098086-113098388	ENSG00000231292,ENSG00000136689,ENSG00000201805,ENSG00000136697,ENSG00000136695,ENSG00000136696
chr2	113124344	113124544	2:113124344-113124544	ENSG00000136689
chr2	113124617	113124893	2:113124617-113124893	ENSG00000136689,ENSG00000136695,ENSG00000136696
chr2	113157330	113157610	2:113157330-113157610	ENSG00000136682
chr2	113166998	113167198	2:113166998-113167198	ENSG00000272563,ENSG00000125637
chr2	113173388	113174529	2:113173388-113174529	ENSG00000235717,ENSG00000184492,ENSG00000136682,ENSG00000272563,ENSG00000231292,ENSG00000234174,ENSG00000125637,ENSG00000136697,ENSG00000136695,ENSG00000136696
chr2	113175041	113175614	2:113175041-113175614	ENSG00000184492,ENSG00000272563,ENSG00000231292,ENSG00000234174,ENSG00000125637
chr2	113175705	113176824	2:113175705-113176824	ENSG00000184492,ENSG00000136682,ENSG00000272563,ENSG00000231292,ENSG00000234174,ENSG00000125637,ENSG00000136697,ENSG00000136695,ENSG00000136696
chr2	113180273	113180625	2:113180273-113180625	ENSG00000234174,ENSG00000125637
chr2	113181093	113182234	2:113181093-113182234	ENSG00000272563,ENSG00000231292,ENSG00000234174,ENSG00000125637,ENSG00000136695,ENSG00000136696
chr2	113192739	113192939	2:113192739-113192939	ENSG00000125637
chr2	113196619	113196819	2:113196619-113196819	ENSG00000125637
chr2	113198619	113199554	2:113198619-113199554	ENSG00000231292,ENSG00000125637
chr2	113203897	113204564	2:113203897-113204564	ENSG00000136682,ENSG00000272563,ENSG00000231292,ENSG00000189223,ENSG00000125637
chr2	113217481	113218006	2:113217481-113218006	ENSG00000272563,ENSG00000231292,ENSG00000125618,ENSG00000189223
chr2	113218726	113219097	2:113218726-113219097	ENSG00000125618,ENSG00000189223
chr2	113219938	113220302	2:113219938-113220302	ENSG00000272563,ENSG00000125618,ENSG00000189223
chr2	113235500	113235700	2:113235500-113235700	ENSG00000125618,ENSG00000189223
chr2	113240283	113240483	2:113240283-113240483	ENSG00000125618,ENSG00000189223
chr2	113249112	113249389	2:113249112-113249389	ENSG00000136682,ENSG00000231292,ENSG00000125618,ENSG00000189223
chr2	113250918	113251204	2:113250918-113251204	ENSG00000136682,ENSG00000231292,ENSG00000189223
chr2	113262676	113262889	2:113262676-113262889	ENSG00000231292,ENSG00000189223
chr2	113268704	113269139	2:113268704-113269139	ENSG00000231292,ENSG00000125618,ENSG00000189223
chr2	113272669	113273374	2:113272669-113273374	ENSG00000125618,ENSG00000189223
chr2	113312934	113313134	2:113312934-113313134	ENSG00000231292,ENSG00000234997
chr2	113342627	113343073	2:113342627-113343073	ENSG00000235717,ENSG00000231538,ENSG00000222923,ENSG00000231926,ENSG00000286513,ENSG00000234148,ENSG00000136682,ENSG00000272563,ENSG00000231292,ENSG00000234997,ENSG00000125618,ENSG00000136697,ENSG00000136695,ENSG00000136696
chr2	113370536	113370765	2:113370536-113370765	-
chr2	113374965	113375732	2:113374965-113375732	-
chr2	113376612	113377314	2:113376612-113377314	-
chr2	113390481	113390949	2:113390481-113390949	-
chr2	113431806	113432135	2:113431806-113432135	-
chr2	113437507	113437865	2:113437507-113437865	-
chr2	113499474	113499977	2:113499474-113499977	-
chr2	113502903	113503150	2:113502903-113503150	-
chr2	113551824	113552056	2:113551824-113552056	-
chr2	113583587	113584543	2:113583587-113584543	-
chr2	113587337	113587547	2:113587337-113587547	-
chr2	113603347	113604533	2:113603347-113604533	-
chr2	113606048	113606267	2:113606048-113606267	-
chr2	113626634	113627339	2:113626634-113627339	-
chr2	113692644	113693060	2:113692644-113693060	ENSG00000286776,ENSG00000235717,ENSG00000231538,ENSG00000222923,ENSG00000231926,ENSG00000235242,ENSG00000286513,ENSG00000212182,ENSG00000265429,ENSG00000202427,ENSG00000227359,ENSG00000233479,ENSG00000175509,ENSG00000144158,ENSG00000144134,ENSG00000240356,ENSG00000279267,ENSG00000236397,ENSG00000146556,ENSG00000221055,ENSG00000287165,ENSG00000226516,ENSG00000225398,ENSG00000231943,ENSG00000234148,ENSG00000184492,ENSG00000136682
chr2	113693512	113694077	2:113693512-113694077	ENSG00000286776,ENSG00000235717,ENSG00000231538,ENSG00000222923,ENSG00000231926,ENSG00000235242,ENSG00000286513,ENSG00000212182,ENSG00000265429,ENSG00000202427,ENSG00000227359,ENSG00000233479,ENSG00000175509,ENSG00000144158,ENSG00000144134,ENSG00000240356,ENSG00000279267,ENSG00000236397,ENSG00000146556,ENSG00000221055,ENSG00000287165,ENSG00000226516,ENSG00000225398,ENSG00000231943,ENSG00000234148,ENSG00000184492,ENSG00000136682
chr2	113700132	113700714	2:113700132-113700714	ENSG00000222923,ENSG00000235242,ENSG00000265429,ENSG00000202427,ENSG00000227359,ENSG00000233479,ENSG00000175509,ENSG00000144158,ENSG00000144134,ENSG00000240356,ENSG00000279267,ENSG00000236397,ENSG00000146556,ENSG00000221055,ENSG00000287165,ENSG00000226516,ENSG00000225398,ENSG00000231943,ENSG00000234148,ENSG00000136682,ENSG00000272563
chr2	113755514	113757438	2:113755514-113757438	ENSG00000286776,ENSG00000235717,ENSG00000231538,ENSG00000222923,ENSG00000231926,ENSG00000235242,ENSG00000286513,ENSG00000212182,ENSG00000243179,ENSG00000234199,ENSG00000279957,ENSG00000115091,ENSG00000228857,ENSG00000244063,ENSG00000265429,ENSG00000115084,ENSG00000233479,ENSG00000175509,ENSG00000144158,ENSG00000144134,ENSG00000240356,ENSG00000279267,ENSG00000236397,ENSG00000146556,ENSG00000221055,ENSG00000287165,ENSG00000226516,ENSG00000225398,ENSG00000231943,ENSG00000234148,ENSG00000184492,ENSG00000136682,ENSG00000272563
chr2	113791558	113792320	2:113791558-113792320	ENSG00000235717,ENSG00000231538,ENSG00000222923,ENSG00000231926,ENSG00000235242,ENSG00000286513,ENSG00000212182,ENSG00000228857,ENSG00000244063,ENSG00000265429,ENSG00000233479,ENSG00000175509,ENSG00000279267,ENSG00000236397,ENSG00000146556,ENSG00000234148,ENSG00000184492
chr2	113799331	113799641	2:113799331-113799641	ENSG00000286776,ENSG00000235717,ENSG00000231538,ENSG00000222923,ENSG00000231926,ENSG00000235242,ENSG00000286513,ENSG00000212182,ENSG00000228857,ENSG00000244063,ENSG00000265429,ENSG00000233479,ENSG00000175509,ENSG00000279267,ENSG00000221055,ENSG00000287165,ENSG00000234148
chr2	113859632	113860022	2:113859632-113860022	ENSG00000235717,ENSG00000231538,ENSG00000222923,ENSG00000231926,ENSG00000235242,ENSG00000286513,ENSG00000212182,ENSG00000228857,ENSG00000244063,ENSG00000240356
chr2	113863233	113863522	2:113863233-113863522	ENSG00000235717,ENSG00000231538,ENSG00000222923,ENSG00000231926,ENSG00000235242,ENSG00000286513,ENSG00000212182,ENSG00000228857,ENSG00000244063
chr2	113889276	113890330	2:113889276-113890330	ENSG00000230391,ENSG00000286776,ENSG00000235717,ENSG00000231538,ENSG00000222923,ENSG00000231926,ENSG00000235242,ENSG00000286513,ENSG00000212182,ENSG00000243179,ENSG00000234199,ENSG00000279957,ENSG00000115091,ENSG00000270019,ENSG00000228857,ENSG00000244063,ENSG00000265429,ENSG00000115084,ENSG00000233479,ENSG00000175509,ENSG00000144158,ENSG00000144134,ENSG00000240356,ENSG00000279267,ENSG00000236397,ENSG00000146556,ENSG00000221055,ENSG00000287165,ENSG00000226516,ENSG00000225398,ENSG00000231943,ENSG00000234148,ENSG00000184492,ENSG00000136682,ENSG00000272563
chr2	113890397	113891295	2:113890397-113891295	ENSG00000231538,ENSG00000222923,ENSG00000235242,ENSG00000286513,ENSG00000212182,ENSG00000243179,ENSG00000279957,ENSG00000115091,ENSG00000270019,ENSG00000228857,ENSG00000244063,ENSG00000265429,ENSG00000144134,ENSG00000240356,ENSG00000279267,ENSG00000236397,ENSG00000146556,ENSG00000221055,ENSG00000287165,ENSG00000226516,ENSG00000225398,ENSG00000231943,ENSG00000184492
chr2	113902041	113902258	2:113902041-113902258	ENSG00000279957,ENSG00000115091
chr2	113923498	113923953	2:113923498-113923953	ENSG00000230391,ENSG00000286776,ENSG00000235717,ENSG00000231538,ENSG00000222923,ENSG00000231926,ENSG00000235242,ENSG00000286513,ENSG00000212182,ENSG00000243179,ENSG00000234199,ENSG00000279957,ENSG00000115091,ENSG00000228857,ENSG00000244063,ENSG00000265429,ENSG00000144134,ENSG00000146556,ENSG00000221055,ENSG00000287165,ENSG00000226516,ENSG00000225398,ENSG00000231943,ENSG00000234148,ENSG00000184492
chr2	113965657	113965939	2:113965657-113965939	ENSG00000286776,ENSG00000235717,ENSG00000231538,ENSG00000222923,ENSG00000231926,ENSG00000235242,ENSG00000286513,ENSG00000212182,ENSG00000243179,ENSG00000234199,ENSG00000265429,ENSG00000221055,ENSG00000287165
chr2	115161174	115161749	2:115161174-115161749	ENSG00000230391,ENSG00000235026,ENSG00000286776,ENSG00000235717,ENSG00000231538,ENSG00000175497
chr2	116094945	116095145	2:116094945-116095145	ENSG00000286370,ENSG00000227291,ENSG00000239185,ENSG00000230158,ENSG00000235871,ENSG00000226341,ENSG00000224869,ENSG00000271667,ENSG00000287451,ENSG00000230391,ENSG00000286776,ENSG00000235717,ENSG00000231538,ENSG00000222923,ENSG00000286513
chr2	116976149	116976380	2:116976149-116976380	ENSG00000286370,ENSG00000227291,ENSG00000239185,ENSG00000228898,ENSG00000230950,ENSG00000230158,ENSG00000235871,ENSG00000226341,ENSG00000224869,ENSG00000271667,ENSG00000287451,ENSG00000230391,ENSG00000286776,ENSG00000235717,ENSG00000231538
chr2	117814139	117815398	2:117814139-117815398	ENSG00000279227,ENSG00000272895,ENSG00000235066,ENSG00000224967,ENSG00000125633,ENSG00000125631,ENSG00000236255,ENSG00000088205,ENSG00000238207,ENSG00000286370,ENSG00000227291,ENSG00000239185,ENSG00000228898,ENSG00000230950,ENSG00000230158,ENSG00000235871,ENSG00000226341,ENSG00000224869,ENSG00000271667,ENSG00000287451,ENSG00000230391
chr2	117833329	117833572	2:117833329-117833572	ENSG00000125631,ENSG00000236255
chr2	117835880	117836346	2:117835880-117836346	ENSG00000224967,ENSG00000125631,ENSG00000236255,ENSG00000286370
chr2	117918577	117918924	2:117918577-117918924	ENSG00000224967,ENSG00000125631,ENSG00000271667
chr2	118003223	118003888	2:118003223-118003888	ENSG00000279227,ENSG00000272895,ENSG00000235066,ENSG00000224967,ENSG00000125633,ENSG00000125631
chr2	118013129	118014985	2:118013129-118014985	ENSG00000243510,ENSG00000279227,ENSG00000272895,ENSG00000235066,ENSG00000224967,ENSG00000125633,ENSG00000125631
chr2	118017197	118017397	2:118017197-118017397	ENSG00000243510,ENSG00000279227,ENSG00000235066,ENSG00000125633
chr2	118049951	118050195	2:118049951-118050195	-
chr2	118056084	118056600	2:118056084-118056600	ENSG00000258910,ENSG00000125629,ENSG00000243510,ENSG00000224967,ENSG00000125631,ENSG00000286370,ENSG00000227291,ENSG00000239185,ENSG00000228898,ENSG00000230950,ENSG00000235871,ENSG00000226341,ENSG00000224869,ENSG00000271667,ENSG00000287451
chr2	118087926	118089039	2:118087926-118089039	ENSG00000125629
chr2	118089211	118089756	2:118089211-118089756	ENSG00000125629,ENSG00000286370
chr2	118124484	118124785	2:118124484-118124785	-
chr2	118185650	118186726	2:118185650-118186726	ENSG00000226856,ENSG00000286370,ENSG00000227291
chr2	118197339	118197657	2:118197339-118197657	ENSG00000226856
chr2	118202671	118203087	2:118202671-118203087	-
chr2	118224019	118224469	2:118224019-118224469	ENSG00000163064,ENSG00000226856
chr2	118224903	118225292	2:118224903-118225292	ENSG00000163064,ENSG00000258910,ENSG00000226856,ENSG00000227291
chr2	118310429	118310688	2:118310429-118310688	-
chr2	118313540	118313757	2:118313540-118313757	-
chr2	118498044	118498244	2:118498044-118498244	ENSG00000286370,ENSG00000271667
chr2	118855549	118856076	2:118855549-118856076	ENSG00000163064,ENSG00000258910
chr2	118865262	118865463	2:118865262-118865463	ENSG00000163064,ENSG00000258910
chr2	118881631	118881871	2:118881631-118881871	ENSG00000258910
chr2	118882588	118883045	2:118882588-118883045	ENSG00000144119,ENSG00000258910
chr2	118902645	118903216	2:118902645-118903216	ENSG00000144119,ENSG00000259094,ENSG00000163064,ENSG00000258910,ENSG00000286370,ENSG00000227291,ENSG00000235871,ENSG00000224869
chr2	118921759	118922001	2:118921759-118922001	-
chr2	118940462	118941001	2:118940462-118941001	ENSG00000259094,ENSG00000019169
chr2	118970216	118971145	2:118970216-118971145	ENSG00000233741,ENSG00000229867,ENSG00000144119,ENSG00000259094,ENSG00000019169,ENSG00000163064,ENSG00000258910,ENSG00000224967,ENSG00000125631,ENSG00000286370,ENSG00000227291,ENSG00000239185,ENSG00000228898,ENSG00000230950,ENSG00000230158,ENSG00000235871,ENSG00000226341,ENSG00000224869,ENSG00000271667
chr2	118981604	118982124	2:118981604-118982124	ENSG00000259094,ENSG00000019169,ENSG00000224869
chr2	118986862	118987085	2:118986862-118987085	ENSG00000019169
chr2	119011478	119011678	2:119011478-119011678	-
chr2	119174433	119174914	2:119174433-119174914	ENSG00000264833,ENSG00000144119
chr2	119190788	119191079	2:119190788-119191079	ENSG00000144119
chr2	119223748	119224002	2:119223748-119224002	ENSG00000115107
chr2	119237344	119237544	2:119237344-119237544	ENSG00000229867,ENSG00000115107
chr2	119265278	119265491	2:119265278-119265491	ENSG00000229867
chr2	119282644	119282922	2:119282644-119282922	ENSG00000229867
chr2	119289100	119289361	2:119289100-119289361	ENSG00000229867
chr2	119292281	119292521	2:119292281-119292521	-
chr2	119296671	119296992	2:119296671-119296992	-
chr2	119310841	119311220	2:119310841-119311220	-
chr2	119312944	119313211	2:119312944-119313211	-
chr2	119315266	119315642	2:119315266-119315642	-
chr2	119327008	119327257	2:119327008-119327257	-
chr2	119339208	119339693	2:119339208-119339693	ENSG00000155368,ENSG00000186132
chr2	119352446	119352761	2:119352446-119352761	ENSG00000155368,ENSG00000186132
chr2	119355445	119356270	2:119355445-119356270	ENSG00000155368,ENSG00000186132
chr2	119365973	119368223	2:119365973-119368223	ENSG00000155368,ENSG00000186132
chr2	119372626	119373097	2:119372626-119373097	ENSG00000155368,ENSG00000186132
chr2	119431679	119432025	2:119431679-119432025	ENSG00000171227
chr2	119476268	119476871	2:119476268-119476871	ENSG00000231013,ENSG00000080293
chr2	119483041	119483749	2:119483041-119483749	ENSG00000231013,ENSG00000080293,ENSG00000171227
chr2	119517488	119517955	2:119517488-119517955	ENSG00000080293
chr2	119544028	119544550	2:119544028-119544550	ENSG00000163075
chr2	119616610	119616854	2:119616610-119616854	ENSG00000163075
chr2	119641426	119641893	2:119641426-119641893	ENSG00000163075
chr2	119647488	119647813	2:119647488-119647813	ENSG00000163075
chr2	119678801	119679562	2:119678801-119679562	ENSG00000144120
chr2	119695003	119695738	2:119695003-119695738	ENSG00000233741,ENSG00000229326,ENSG00000144120
chr2	119697573	119697875	2:119697573-119697875	ENSG00000229326
chr2	119698347	119698739	2:119698347-119698739	ENSG00000229326
chr2	119702847	119703189	2:119702847-119703189	ENSG00000229326
chr2	119723772	119723980	2:119723772-119723980	-
chr2	119732035	119732235	2:119732035-119732235	-
chr2	119736963	119737201	2:119736963-119737201	-
chr2	119739599	119740225	2:119739599-119740225	-
chr2	119753377	119753577	2:119753377-119753577	ENSG00000088179
chr2	119759329	119760602	2:119759329-119760602	ENSG00000202046,ENSG00000115109,ENSG00000233741,ENSG00000088179
chr2	119814254	119814587	2:119814254-119814587	-
chr2	119826486	119826743	2:119826486-119826743	ENSG00000233741
chr2	120012743	120013436	2:120012743-120013436	ENSG00000115109,ENSG00000233741
chr2	120044399	120044695	2:120044399-120044695	ENSG00000233741
chr2	120109377	120109577	2:120109377-120109577	ENSG00000115109
chr2	120175062	120175274	2:120175062-120175274	ENSG00000202046
chr2	120176794	120177682	2:120176794-120177682	ENSG00000201006,ENSG00000234065,ENSG00000243104,ENSG00000233286,ENSG00000227788,ENSG00000236878,ENSG00000202046,ENSG00000115109,ENSG00000233741
chr2	120222975	120223905	2:120222975-120223905	ENSG00000144118,ENSG00000226479,ENSG00000223549,ENSG00000234065,ENSG00000243104,ENSG00000233286,ENSG00000227788,ENSG00000236878,ENSG00000202046,ENSG00000224789
chr2	120226726	120226937	2:120226726-120226937	ENSG00000226479,ENSG00000234065,ENSG00000243104,ENSG00000233286,ENSG00000227788,ENSG00000236878
chr2	120227502	120228261	2:120227502-120228261	ENSG00000144118,ENSG00000226479,ENSG00000223549,ENSG00000234065,ENSG00000243104,ENSG00000233286,ENSG00000227788,ENSG00000236878,ENSG00000202046,ENSG00000224789
chr2	120228459	120228819	2:120228459-120228819	ENSG00000226479,ENSG00000234065,ENSG00000243104,ENSG00000233286,ENSG00000227788,ENSG00000236878
chr2	120232106	120232971	2:120232106-120232971	ENSG00000144118,ENSG00000226479,ENSG00000223549,ENSG00000234065,ENSG00000243104,ENSG00000233286,ENSG00000227788,ENSG00000236878,ENSG00000202046,ENSG00000224789
chr2	120251524	120251981	2:120251524-120251981	ENSG00000144118
```
