## Supplementary material for "Cell type-specific epigenetic regulatory circuitry of coronary artery disease loci": pDC_ATAC_c4_hg38_EnhancerInteractions.bed (part 6 of 10)

```
chr2	120252217	120253629	2:120252217-120253629	ENSG00000144118,ENSG00000234065,ENSG00000243104,ENSG00000233286,ENSG00000227788,ENSG00000236878
chr2	120265110	120265436	2:120265110-120265436	-
chr2	120279659	120280050	2:120279659-120280050	ENSG00000234065,ENSG00000243104,ENSG00000233286,ENSG00000227788,ENSG00000236878
chr2	120312898	120313457	2:120312898-120313457	ENSG00000235840
chr2	120325041	120325390	2:120325041-120325390	ENSG00000201006,ENSG00000280409,ENSG00000163083,ENSG00000235840
chr2	120331031	120331844	2:120331031-120331844	ENSG00000201006,ENSG00000280409,ENSG00000163083,ENSG00000235840
chr2	120343397	120343613	2:120343397-120343613	ENSG00000201006,ENSG00000280409,ENSG00000163083
chr2	120489329	120489636	2:120489329-120489636	ENSG00000201006,ENSG00000280409
chr2	120551585	120551959	2:120551585-120551959	ENSG00000232140,ENSG00000237614,ENSG00000280409
chr2	120553055	120553297	2:120553055-120553297	ENSG00000201006,ENSG00000232140,ENSG00000237614,ENSG00000280409
chr2	120680298	120680506	2:120680298-120680506	ENSG00000229774,ENSG00000201006,ENSG00000280409,ENSG00000163083
chr2	120695575	120695914	2:120695575-120695914	ENSG00000201584,ENSG00000074047,ENSG00000229774,ENSG00000201006
chr2	120809799	120810488	2:120809799-120810488	ENSG00000074047
chr2	120811925	120812188	2:120811925-120812188	ENSG00000074047
chr2	120815252	120815476	2:120815252-120815476	ENSG00000271709,ENSG00000074047
chr2	120884452	120884781	2:120884452-120884781	ENSG00000271709,ENSG00000074047
chr2	120885204	120885404	2:120885204-120885404	ENSG00000271709
chr2	120885490	120886161	2:120885490-120886161	ENSG00000201584,ENSG00000271709,ENSG00000074047,ENSG00000229774,ENSG00000201006
chr2	120899453	120899837	2:120899453-120899837	ENSG00000201584,ENSG00000271709,ENSG00000074047,ENSG00000229774
chr2	120949066	120950696	2:120949066-120950696	ENSG00000201584,ENSG00000271709,ENSG00000074047,ENSG00000229774,ENSG00000201006
chr2	120953010	120953546	2:120953010-120953546	ENSG00000201584,ENSG00000271709,ENSG00000074047,ENSG00000229774,ENSG00000201006
chr2	120983353	120983553	2:120983353-120983553	ENSG00000201584
chr2	121071026	121071450	2:121071026-121071450	ENSG00000234455,ENSG00000201584,ENSG00000074047,ENSG00000229774,ENSG00000201006
chr2	121075216	121075416	2:121075216-121075416	ENSG00000234455,ENSG00000201584,ENSG00000229774
chr2	121076990	121077314	2:121076990-121077314	ENSG00000234455,ENSG00000201584,ENSG00000074047,ENSG00000229774
chr2	121080037	121080380	2:121080037-121080380	ENSG00000234455,ENSG00000229774
chr2	121184398	121184679	2:121184398-121184679	ENSG00000236145
chr2	121185350	121186617	2:121185350-121186617	ENSG00000232723,ENSG00000236145
chr2	121188944	121189426	2:121188944-121189426	ENSG00000232723,ENSG00000236145
chr2	121284958	121285289	2:121284958-121285289	ENSG00000232723,ENSG00000115112
chr2	121286911	121287141	2:121286911-121287141	ENSG00000232723,ENSG00000115112
chr2	121287233	121287662	2:121287233-121287662	ENSG00000232723,ENSG00000115112
chr2	121296627	121296835	2:121296627-121296835	ENSG00000232723,ENSG00000115112
chr2	121333951	121334393	2:121333951-121334393	ENSG00000232723
chr2	121529859	121531940	2:121529859-121531940	ENSG00000270798,ENSG00000279721,ENSG00000230993,ENSG00000236859,ENSG00000264229,ENSG00000265451,ENSG00000074054
chr2	121533127	121533327	2:121533127-121533327	ENSG00000264229,ENSG00000265451,ENSG00000074054
chr2	121547614	121548023	2:121547614-121548023	ENSG00000230993,ENSG00000264229,ENSG00000265451
chr2	121558408	121558662	2:121558408-121558662	ENSG00000230993
chr2	121596409	121597084	2:121596409-121597084	ENSG00000279721,ENSG00000230993,ENSG00000236859,ENSG00000222467,ENSG00000264229,ENSG00000265451,ENSG00000074054
chr2	121611738	121612019	2:121611738-121612019	ENSG00000230993,ENSG00000222467
chr2	121648237	121650696	2:121648237-121650696	ENSG00000230993,ENSG00000236859,ENSG00000074054
chr2	121699372	121699875	2:121699372-121699875	ENSG00000224655,ENSG00000270798,ENSG00000213239,ENSG00000279721,ENSG00000230993,ENSG00000236859,ENSG00000074054
chr2	121701616	121701897	2:121701616-121701897	ENSG00000213239,ENSG00000279721,ENSG00000230993,ENSG00000236859
chr2	121718828	121719063	2:121718828-121719063	ENSG00000213239,ENSG00000230993
chr2	121735646	121735846	2:121735646-121735846	ENSG00000270798,ENSG00000211460,ENSG00000155438
chr2	121736223	121737581	2:121736223-121737581	ENSG00000224655,ENSG00000270798,ENSG00000211460,ENSG00000155438,ENSG00000230993
chr2	121755016	121756108	2:121755016-121756108	ENSG00000224655,ENSG00000270798,ENSG00000211460,ENSG00000155438
chr2	121816705	121817636	2:121816705-121817636	ENSG00000286481,ENSG00000224655
chr2	121969111	121969604	2:121969111-121969604	ENSG00000286481,ENSG00000224655
chr2	121974964	121975451	2:121974964-121975451	ENSG00000232740,ENSG00000286481,ENSG00000224655
chr2	121994720	121995172	2:121994720-121995172	ENSG00000286481
chr2	122031994	122032317	2:122031994-122032317	ENSG00000286481
chr2	122135368	122136317	2:122135368-122136317	ENSG00000286481
chr2	122155880	122156673	2:122155880-122156673	ENSG00000226708,ENSG00000287854,ENSG00000232740,ENSG00000237856,ENSG00000286481,ENSG00000224655
chr2	122189086	122189286	2:122189086-122189286	ENSG00000286481
chr2	122315312	122315598	2:122315312-122315598	ENSG00000232740,ENSG00000237856
chr2	122323779	122324815	2:122323779-122324815	ENSG00000226708,ENSG00000232740,ENSG00000237856,ENSG00000286481,ENSG00000224655
chr2	122340248	122340684	2:122340248-122340684	ENSG00000287854,ENSG00000232740,ENSG00000237856,ENSG00000286481,ENSG00000224655
chr2	122522455	122522741	2:122522455-122522741	ENSG00000237856,ENSG00000287871
chr2	122525384	122525927	2:122525384-122525927	ENSG00000226708,ENSG00000232740,ENSG00000237856,ENSG00000287871,ENSG00000286481
chr2	122530795	122531342	2:122530795-122531342	ENSG00000206726,ENSG00000226708,ENSG00000287854,ENSG00000232740,ENSG00000237856,ENSG00000287871,ENSG00000286481,ENSG00000224655
chr2	122538816	122539141	2:122538816-122539141	ENSG00000232740,ENSG00000237856,ENSG00000287871,ENSG00000286481
chr2	123362760	123363026	2:123362760-123363026	ENSG00000223118,ENSG00000226708,ENSG00000287854,ENSG00000232740,ENSG00000237856,ENSG00000286481
chr2	123688444	123689108	2:123688444-123689108	ENSG00000224410,ENSG00000206726,ENSG00000252674,ENSG00000270815,ENSG00000286384,ENSG00000238046,ENSG00000223118,ENSG00000279874,ENSG00000227738,ENSG00000235640,ENSG00000226708,ENSG00000287854,ENSG00000232740,ENSG00000237856,ENSG00000286481
chr2	123693901	123694310	2:123693901-123694310	ENSG00000252674,ENSG00000223118,ENSG00000279874,ENSG00000235640,ENSG00000226708,ENSG00000287854
chr2	123695117	123695877	2:123695117-123695877	ENSG00000224410,ENSG00000206726,ENSG00000270815,ENSG00000286384,ENSG00000223118,ENSG00000279874,ENSG00000227738,ENSG00000235640,ENSG00000226708,ENSG00000287854,ENSG00000232740,ENSG00000237856,ENSG00000286481
chr2	123771372	123772402	2:123771372-123772402	ENSG00000206726,ENSG00000252674,ENSG00000270815,ENSG00000238046,ENSG00000223118,ENSG00000279874,ENSG00000227738,ENSG00000226708,ENSG00000287854,ENSG00000232740,ENSG00000237856,ENSG00000286481
chr2	123917437	123917637	2:123917437-123917637	ENSG00000206726,ENSG00000252674,ENSG00000270815,ENSG00000223118,ENSG00000279874,ENSG00000226708,ENSG00000232740,ENSG00000237856
chr2	123941397	123941899	2:123941397-123941899	ENSG00000235774,ENSG00000224410,ENSG00000206726,ENSG00000252674,ENSG00000270815,ENSG00000286384,ENSG00000238046,ENSG00000228400,ENSG00000223118,ENSG00000279874,ENSG00000226708,ENSG00000287854,ENSG00000232740,ENSG00000237856,ENSG00000286481
chr2	123971812	123972030	2:123971812-123972030	ENSG00000206726,ENSG00000270815,ENSG00000286384,ENSG00000223118,ENSG00000279874
chr2	123993829	123994029	2:123993829-123994029	ENSG00000206726,ENSG00000286384,ENSG00000228400,ENSG00000223118
chr2	124025054	124025530	2:124025054-124025530	ENSG00000155052,ENSG00000228400
chr2	124186650	124186850	2:124186650-124186850	ENSG00000206726,ENSG00000252674,ENSG00000270815,ENSG00000286384,ENSG00000238046
chr2	124509207	124509407	2:124509207-124509407	ENSG00000224410,ENSG00000235491,ENSG00000206726,ENSG00000252674,ENSG00000270815,ENSG00000286384,ENSG00000238046
chr2	124514359	124515147	2:124514359-124515147	ENSG00000213236,ENSG00000236655,ENSG00000235774,ENSG00000286515,ENSG00000226813,ENSG00000224410,ENSG00000235491,ENSG00000206726,ENSG00000252674,ENSG00000270815,ENSG00000286384,ENSG00000238046,ENSG00000223118,ENSG00000279874,ENSG00000226708,ENSG00000287854,ENSG00000232740,ENSG00000237856,ENSG00000286481
chr2	125184532	125184762	2:125184532-125184762	ENSG00000206726,ENSG00000252674,ENSG00000270815,ENSG00000286384
chr2	125667724	125668003	2:125667724-125668003	ENSG00000224410,ENSG00000235491,ENSG00000286206
chr2	126038604	126039561	2:126038604-126039561	ENSG00000206963,ENSG00000213236,ENSG00000236655,ENSG00000235774,ENSG00000286515,ENSG00000226813,ENSG00000224410,ENSG00000235491,ENSG00000206726,ENSG00000252674,ENSG00000270815,ENSG00000286384,ENSG00000238046
chr2	126041383	126041774	2:126041383-126041774	ENSG00000236655,ENSG00000235774,ENSG00000286515,ENSG00000226813,ENSG00000224410,ENSG00000235491
chr2	126644775	126645393	2:126644775-126645393	ENSG00000206963,ENSG00000136732,ENSG00000288524,ENSG00000213236,ENSG00000236655,ENSG00000235774
chr2	126655768	126656847	2:126655768-126656847	ENSG00000206963,ENSG00000136732,ENSG00000288524,ENSG00000213236
chr2	126657029	126658431	2:126657029-126658431	ENSG00000206963,ENSG00000136732,ENSG00000288524,ENSG00000213236
chr2	126659199	126659410	2:126659199-126659410	ENSG00000206963,ENSG00000136732
chr2	126660115	126660315	2:126660115-126660315	ENSG00000206963,ENSG00000136732,ENSG00000213236
chr2	126664185	126664855	2:126664185-126664855	ENSG00000206963,ENSG00000235128,ENSG00000136732,ENSG00000213236
chr2	126682490	126682704	2:126682490-126682704	ENSG00000206963,ENSG00000235128,ENSG00000213236
chr2	126736582	126736782	2:126736582-126736782	ENSG00000206963,ENSG00000213236
chr2	126776789	126777719	2:126776789-126777719	ENSG00000206963,ENSG00000213236,ENSG00000236655,ENSG00000235774,ENSG00000286515,ENSG00000226813,ENSG00000224410,ENSG00000235491,ENSG00000206726,ENSG00000252674
chr2	126885908	126886550	2:126885908-126886550	ENSG00000237524
chr2	126887012	126887212	2:126887012-126887212	ENSG00000237524
chr2	126894562	126894762	2:126894562-126894762	ENSG00000237524
chr2	126963398	126964229	2:126963398-126964229	-
chr2	126971812	126972844	2:126971812-126972844	ENSG00000236655,ENSG00000235774
chr2	126974033	126974297	2:126974033-126974297	-
chr2	126978206	126978824	2:126978206-126978824	-
chr2	126999480	126999762	2:126999480-126999762	ENSG00000238788
chr2	127016188	127016388	2:127016188-127016388	ENSG00000260163,ENSG00000286971,ENSG00000260634,ENSG00000238788
chr2	127025540	127025976	2:127025540-127025976	ENSG00000260163,ENSG00000286971,ENSG00000260634,ENSG00000238788
chr2	127039255	127039660	2:127039255-127039660	ENSG00000260163,ENSG00000286971,ENSG00000260634,ENSG00000238788
chr2	127050256	127050587	2:127050256-127050587	ENSG00000136717
chr2	127052681	127052894	2:127052681-127052894	ENSG00000136717
chr2	127064720	127065111	2:127064720-127065111	ENSG00000136717
chr2	127065657	127065878	2:127065657-127065878	ENSG00000136717
chr2	127067014	127067214	2:127067014-127067214	ENSG00000136717
chr2	127073954	127074211	2:127073954-127074211	-
chr2	127080672	127082217	2:127080672-127082217	ENSG00000226789,ENSG00000136717
chr2	127084011	127086088	2:127084011-127086088	ENSG00000231731,ENSG00000226789,ENSG00000237630,ENSG00000136717
chr2	127087005	127087293	2:127087005-127087293	-
chr2	127090422	127091004	2:127090422-127091004	-
chr2	127093719	127093973	2:127093719-127093973	-
chr2	127101753	127102266	2:127101753-127102266	ENSG00000136717
chr2	127106222	127107877	2:127106222-127107877	ENSG00000136717
chr2	127128353	127128878	2:127128353-127128878	ENSG00000226789,ENSG00000237630,ENSG00000286400,ENSG00000136717
chr2	127132846	127133049	2:127132846-127133049	ENSG00000286400
chr2	127134800	127135691	2:127134800-127135691	ENSG00000286400
chr2	127143964	127144164	2:127143964-127144164	ENSG00000286400
chr2	127158889	127159211	2:127158889-127159211	ENSG00000237630
chr2	127170934	127171420	2:127170934-127171420	ENSG00000237630
chr2	127179835	127180199	2:127179835-127180199	ENSG00000226789,ENSG00000237630
chr2	127183128	127183500	2:127183128-127183500	ENSG00000226789,ENSG00000237630
chr2	127185218	127185418	2:127185218-127185418	ENSG00000226789
chr2	127197445	127198027	2:127197445-127198027	ENSG00000226789,ENSG00000186684
chr2	127220210	127220410	2:127220210-127220410	ENSG00000226789,ENSG00000186684
chr2	127275593	127276035	2:127275593-127276035	ENSG00000200250,ENSG00000286145,ENSG00000163161,ENSG00000226789
chr2	127277018	127277361	2:127277018-127277361	ENSG00000286145,ENSG00000163161,ENSG00000226789
chr2	127278888	127279311	2:127278888-127279311	ENSG00000163161,ENSG00000226789
chr2	127286490	127286690	2:127286490-127286690	ENSG00000286145,ENSG00000163161
chr2	127293748	127294422	2:127293748-127294422	ENSG00000200250,ENSG00000286145,ENSG00000163161
chr2	127330752	127331199	2:127330752-127331199	ENSG00000202429,ENSG00000231731,ENSG00000200250,ENSG00000169967
chr2	127342113	127342401	2:127342113-127342401	ENSG00000202429,ENSG00000231731,ENSG00000200250,ENSG00000169967
chr2	127365296	127365710	2:127365296-127365710	ENSG00000202429,ENSG00000231731
chr2	127377580	127378127	2:127377580-127378127	-
chr2	127383169	127383369	2:127383169-127383369	ENSG00000236682,ENSG00000169967
chr2	127386874	127388903	2:127386874-127388903	ENSG00000202429,ENSG00000231731,ENSG00000236682,ENSG00000200250,ENSG00000169967
chr2	127389642	127390413	2:127389642-127390413	ENSG00000202429,ENSG00000231731,ENSG00000236682,ENSG00000200250,ENSG00000169967
chr2	127404521	127405087	2:127404521-127405087	ENSG00000202429,ENSG00000231731,ENSG00000287742,ENSG00000236682,ENSG00000200250,ENSG00000169967
chr2	127407839	127408816	2:127407839-127408816	ENSG00000202429,ENSG00000231731,ENSG00000115718,ENSG00000287742,ENSG00000236682,ENSG00000200250,ENSG00000169967
chr2	127411635	127411954	2:127411635-127411954	ENSG00000115718,ENSG00000287742
chr2	127415120	127417315	2:127415120-127417315	ENSG00000202429,ENSG00000231731,ENSG00000264075,ENSG00000115718,ENSG00000200250
chr2	127419806	127420152	2:127419806-127420152	ENSG00000264075,ENSG00000115718
chr2	127422192	127424209	2:127422192-127424209	ENSG00000202429,ENSG00000231731,ENSG00000264075,ENSG00000115718,ENSG00000200250
chr2	127427497	127427697	2:127427497-127427697	ENSG00000231731,ENSG00000264075
chr2	127525626	127525864	2:127525626-127525864	ENSG00000163166
chr2	127526072	127527065	2:127526072-127527065	ENSG00000163166
chr2	127545431	127545647	2:127545431-127545647	-
chr2	127563244	127564466	2:127563244-127564466	ENSG00000204399,ENSG00000169994,ENSG00000202429,ENSG00000231731,ENSG00000163166,ENSG00000226789
chr2	127575492	127575692	2:127575492-127575692	-
chr2	127591477	127591923	2:127591477-127591923	ENSG00000144230
chr2	127615439	127616138	2:127615439-127616138	ENSG00000272789,ENSG00000169994
chr2	127623355	127623674	2:127623355-127623674	ENSG00000272789,ENSG00000169994
chr2	127632874	127633562	2:127632874-127633562	ENSG00000272789,ENSG00000169994
chr2	127633978	127634376	2:127633978-127634376	ENSG00000272789,ENSG00000169994
chr2	127638020	127638496	2:127638020-127638496	ENSG00000072163,ENSG00000169994
chr2	127639814	127640553	2:127639814-127640553	ENSG00000144230,ENSG00000072163,ENSG00000272789,ENSG00000169994
chr2	127642129	127642506	2:127642129-127642506	ENSG00000144230,ENSG00000072163
chr2	127652119	127652424	2:127652119-127652424	ENSG00000144230,ENSG00000072163
chr2	127652532	127652938	2:127652532-127652938	ENSG00000144230,ENSG00000072163
chr2	127659571	127660273	2:127659571-127660273	ENSG00000144230,ENSG00000072163
chr2	127681202	127681492	2:127681202-127681492	ENSG00000072163
chr2	127698779	127699203	2:127698779-127699203	ENSG00000173349
chr2	127700485	127702489	2:127700485-127702489	ENSG00000201470,ENSG00000173349
chr2	127706332	127706657	2:127706332-127706657	ENSG00000173349
chr2	127716121	127716330	2:127716121-127716330	ENSG00000201470
chr2	127716443	127717056	2:127716443-127717056	ENSG00000201470
chr2	127718508	127719144	2:127718508-127719144	ENSG00000201470
chr2	127725998	127726670	2:127725998-127726670	ENSG00000201470,ENSG00000173349,ENSG00000231731
chr2	127740903	127741504	2:127740903-127741504	ENSG00000201470
chr2	127749453	127750000	2:127749453-127750000	ENSG00000201470
chr2	127810447	127811569	2:127810447-127811569	ENSG00000204399,ENSG00000244563,ENSG00000202532,ENSG00000274010,ENSG00000201470,ENSG00000136709
chr2	127829770	127830287	2:127829770-127830287	ENSG00000204399,ENSG00000273950,ENSG00000244563,ENSG00000202532,ENSG00000144231,ENSG00000274010,ENSG00000200390,ENSG00000201470,ENSG00000136709
chr2	127853594	127853964	2:127853594-127853964	ENSG00000273950,ENSG00000244563,ENSG00000202532,ENSG00000144231,ENSG00000274010
chr2	127857300	127857500	2:127857300-127857500	ENSG00000273950,ENSG00000244563,ENSG00000202532,ENSG00000144231,ENSG00000274010
chr2	127857708	127858456	2:127857708-127858456	ENSG00000204399,ENSG00000286873,ENSG00000272667,ENSG00000144233,ENSG00000273950,ENSG00000244563,ENSG00000202532,ENSG00000144231,ENSG00000274010,ENSG00000201470
chr2	127885806	127886746	2:127885806-127886746	ENSG00000204399,ENSG00000286873,ENSG00000272667,ENSG00000144233
chr2	127905196	127905569	2:127905196-127905569	ENSG00000204399
chr2	128009974	128010688	2:128009974-128010688	ENSG00000232101,ENSG00000229173,ENSG00000200432,ENSG00000234044,ENSG00000136715,ENSG00000204399
chr2	128011498	128011895	2:128011498-128011895	ENSG00000232101,ENSG00000229173,ENSG00000200432,ENSG00000234044,ENSG00000204399
chr2	128017490	128017988	2:128017490-128017988	ENSG00000200432,ENSG00000234044,ENSG00000136715,ENSG00000204399
chr2	128027083	128028808	2:128027083-128028808	ENSG00000232101,ENSG00000229173,ENSG00000136731,ENSG00000200432,ENSG00000234044,ENSG00000136715,ENSG00000204399,ENSG00000286873,ENSG00000272667,ENSG00000144233
chr2	128090778	128091877	2:128090778-128091877	ENSG00000232101,ENSG00000229173,ENSG00000136731,ENSG00000200432,ENSG00000234044,ENSG00000136715,ENSG00000204399
chr2	128196607	128196828	2:128196607-128196828	ENSG00000238180,ENSG00000185631,ENSG00000229758,ENSG00000232101,ENSG00000229173
chr2	128233083	128233913	2:128233083-128233913	ENSG00000238180,ENSG00000185631,ENSG00000229758,ENSG00000232101,ENSG00000229173,ENSG00000200432,ENSG00000234044
chr2	128265125	128265582	2:128265125-128265582	ENSG00000238180,ENSG00000223349,ENSG00000240253
chr2	128270720	128271237	2:128270720-128271237	ENSG00000248313,ENSG00000238180
chr2	128276483	128276701	2:128276483-128276701	-
chr2	128280041	128280722	2:128280041-128280722	-
chr2	128300660	128301012	2:128300660-128301012	ENSG00000228471
chr2	128302077	128302392	2:128302077-128302392	-
chr2	128309658	128309903	2:128309658-128309903	-
chr2	128311614	128312304	2:128311614-128312304	ENSG00000136720
chr2	128316081	128316818	2:128316081-128316818	ENSG00000136720
chr2	128317198	128318057	2:128317198-128318057	ENSG00000252742,ENSG00000136720
chr2	128318459	128319404	2:128318459-128319404	ENSG00000252742,ENSG00000136720,ENSG00000238180,ENSG00000232101,ENSG00000229173,ENSG00000222038
chr2	128321793	128322643	2:128321793-128322643	ENSG00000252742,ENSG00000136720
chr2	128371490	128371956	2:128371490-128371956	ENSG00000238379,ENSG00000252742
chr2	128372866	128373123	2:128372866-128373123	ENSG00000252742
chr2	128374159	128374359	2:128374159-128374359	ENSG00000252742
chr2	128473042	128473552	2:128473042-128473552	ENSG00000238379
chr2	128499974	128500550	2:128499974-128500550	ENSG00000252223,ENSG00000224087,ENSG00000180178,ENSG00000237532,ENSG00000238379,ENSG00000252742
chr2	128501005	128501579	2:128501005-128501579	ENSG00000252223,ENSG00000224087,ENSG00000238379
chr2	128502563	128502792	2:128502563-128502792	ENSG00000252223,ENSG00000224087,ENSG00000238379
chr2	128503192	128503753	2:128503192-128503753	ENSG00000252223,ENSG00000224087,ENSG00000238379
chr2	128503822	128504707	2:128503822-128504707	ENSG00000252223,ENSG00000224087,ENSG00000231240,ENSG00000180178,ENSG00000286026,ENSG00000237532,ENSG00000238379,ENSG00000252742
chr2	128505003	128505659	2:128505003-128505659	-
chr2	128513005	128513401	2:128513005-128513401	ENSG00000227653,ENSG00000238379
chr2	128513781	128514389	2:128513781-128514389	ENSG00000237532,ENSG00000227653,ENSG00000238379,ENSG00000252742,ENSG00000277668
chr2	128520836	128521334	2:128520836-128521334	ENSG00000286026,ENSG00000237532,ENSG00000227653,ENSG00000238379,ENSG00000252742,ENSG00000223349,ENSG00000240253
chr2	128521403	128521701	2:128521403-128521701	ENSG00000227653
chr2	128522361	128522618	2:128522361-128522618	ENSG00000227653
chr2	128600454	128601019	2:128600454-128601019	ENSG00000237532,ENSG00000222038,ENSG00000196834
chr2	128622354	128622554	2:128622354-128622554	ENSG00000237532
chr2	128623904	128624378	2:128623904-128624378	ENSG00000237532,ENSG00000232408
chr2	128638532	128639067	2:128638532-128639067	ENSG00000222038,ENSG00000183292
chr2	128654551	128654751	2:128654551-128654751	ENSG00000239402
chr2	128661033	128661233	2:128661033-128661233	-
chr2	128662044	128662413	2:128662044-128662413	-
chr2	128682256	128682456	2:128682256-128682456	-
chr2	128686209	128686935	2:128686209-128686935	ENSG00000196604,ENSG00000231240
chr2	128687768	128687968	2:128687768-128687968	-
chr2	128710719	128711185	2:128710719-128711185	-
chr2	128714229	128715019	2:128714229-128715019	ENSG00000226915,ENSG00000230548,ENSG00000284171,ENSG00000283940,ENSG00000249997,ENSG00000232990,ENSG00000230496,ENSG00000236595,ENSG00000234398,ENSG00000213225,ENSG00000227632,ENSG00000196604,ENSG00000286058,ENSG00000217289,ENSG00000250207,ENSG00000286026,ENSG00000284619,ENSG00000222014,ENSG00000225449,ENSG00000234559,ENSG00000204460,ENSG00000238277,ENSG00000237532,ENSG00000238379,ENSG00000252742,ENSG00000232101,ENSG00000229173,ENSG00000184761,ENSG00000225819
chr2	128716192	128716942	2:128716192-128716942	ENSG00000180178
chr2	128722463	128722791	2:128722463-128722791	-
chr2	128734176	128735345	2:128734176-128735345	ENSG00000230548,ENSG00000284171,ENSG00000283940,ENSG00000249997,ENSG00000232990,ENSG00000230496,ENSG00000234398,ENSG00000231240,ENSG00000180178,ENSG00000222014,ENSG00000234559,ENSG00000204460,ENSG00000237532,ENSG00000252742,ENSG00000232408,ENSG00000196834,ENSG00000239402
chr2	128752609	128752809	2:128752609-128752809	-
chr2	128754059	128754633	2:128754059-128754633	ENSG00000248313,ENSG00000286058,ENSG00000231147,ENSG00000286026,ENSG00000204460,ENSG00000238277,ENSG00000251973
chr2	128756355	128756640	2:128756355-128756640	-
chr2	128841988	128842347	2:128841988-128842347	ENSG00000232408
chr2	128901910	128902224	2:128901910-128902224	ENSG00000183292
chr2	129011680	129012399	2:129011680-129012399	ENSG00000180178,ENSG00000286026,ENSG00000204460,ENSG00000238277
chr2	129084175	129084433	2:129084175-129084433	ENSG00000238277
chr2	129203329	129203672	2:129203329-129203672	ENSG00000252223,ENSG00000224087,ENSG00000248313,ENSG00000286058,ENSG00000286026,ENSG00000204460,ENSG00000238277
chr2	129347588	129348193	2:129347588-129348193	ENSG00000286026,ENSG00000204460
chr2	129377636	129377836	2:129377636-129377836	-
chr2	129379344	129379915	2:129379344-129379915	ENSG00000271435,ENSG00000226915,ENSG00000230548,ENSG00000284171,ENSG00000283940,ENSG00000249997,ENSG00000232990,ENSG00000230496,ENSG00000236595,ENSG00000234398,ENSG00000213225,ENSG00000228471,ENSG00000248313,ENSG00000180178,ENSG00000231147,ENSG00000217289,ENSG00000250207,ENSG00000286026,ENSG00000284619,ENSG00000222014,ENSG00000225449,ENSG00000204460,ENSG00000184761,ENSG00000225819,ENSG00000239402
chr2	129397191	129397544	2:129397191-129397544	ENSG00000204460,ENSG00000282944,ENSG00000214081,ENSG00000239402
chr2	129442348	129442817	2:129442348-129442817	ENSG00000252223,ENSG00000224087,ENSG00000286026,ENSG00000204460
chr2	129463932	129464461	2:129463932-129464461	ENSG00000230548,ENSG00000284171,ENSG00000283940,ENSG00000249997,ENSG00000232990,ENSG00000230496,ENSG00000248313,ENSG00000231240,ENSG00000286058,ENSG00000180178,ENSG00000231147,ENSG00000217289,ENSG00000250207,ENSG00000284619,ENSG00000233428,ENSG00000204460
chr2	129481868	129482175	2:129481868-129482175	ENSG00000228471,ENSG00000233428
chr2	129483306	129483845	2:129483306-129483845	ENSG00000271435,ENSG00000226915,ENSG00000233550,ENSG00000248136,ENSG00000234934,ENSG00000230548,ENSG00000284171,ENSG00000283940,ENSG00000249997,ENSG00000232990,ENSG00000230496,ENSG00000236211,ENSG00000231954,ENSG00000237722,ENSG00000236595,ENSG00000234398,ENSG00000213225,ENSG00000227632,ENSG00000152086,ENSG00000223760,ENSG00000252223,ENSG00000224087,ENSG00000228471,ENSG00000196604,ENSG00000248313,ENSG00000231240,ENSG00000286058,ENSG00000180178,ENSG00000231147,ENSG00000217289,ENSG00000250207,ENSG00000286026,ENSG00000284619,ENSG00000222014,ENSG00000225449,ENSG00000234559,ENSG00000233428,ENSG00000204460,ENSG00000235615,ENSG00000231777,ENSG00000235080,ENSG00000227275,ENSG00000233285,ENSG00000231431,ENSG00000212199,ENSG00000251757,ENSG00000277668,ENSG00000184761,ENSG00000152093,ENSG00000225819,ENSG00000196834
chr2	129585926	129586137	2:129585926-129586137	ENSG00000282944,ENSG00000214081
chr2	129708890	129709763	2:129708890-129709763	ENSG00000231240,ENSG00000180178,ENSG00000286026,ENSG00000222014
chr2	129748174	129748799	2:129748174-129748799	ENSG00000271435,ENSG00000226915,ENSG00000233550,ENSG00000248136,ENSG00000234934,ENSG00000230548,ENSG00000284171,ENSG00000283940,ENSG00000249997,ENSG00000232990,ENSG00000230496,ENSG00000236211,ENSG00000231954,ENSG00000237722,ENSG00000234398,ENSG00000213225,ENSG00000227632,ENSG00000223760,ENSG00000196604,ENSG00000231240,ENSG00000286058,ENSG00000180178,ENSG00000231147,ENSG00000217289,ENSG00000250207,ENSG00000286026,ENSG00000284619,ENSG00000222014,ENSG00000225449,ENSG00000234559,ENSG00000235615,ENSG00000223349,ENSG00000240253,ENSG00000251757,ENSG00000184761,ENSG00000225819,ENSG00000196834
chr2	129751427	129751782	2:129751427-129751782	ENSG00000217289,ENSG00000250207,ENSG00000286026,ENSG00000284619,ENSG00000222038
chr2	129758655	129759289	2:129758655-129759289	ENSG00000271435,ENSG00000226915,ENSG00000233550,ENSG00000248136,ENSG00000234934,ENSG00000230548,ENSG00000284171,ENSG00000283940,ENSG00000249997,ENSG00000232990,ENSG00000230496,ENSG00000236595,ENSG00000234398,ENSG00000213225,ENSG00000230756,ENSG00000223760,ENSG00000196604,ENSG00000286058,ENSG00000180178,ENSG00000231147,ENSG00000217289,ENSG00000250207,ENSG00000286026,ENSG00000284619,ENSG00000222014,ENSG00000225449,ENSG00000234559,ENSG00000204460,ENSG00000235615,ENSG00000188219,ENSG00000184761,ENSG00000225819,ENSG00000196834
chr2	129780573	129781209	2:129780573-129781209	ENSG00000231147,ENSG00000225449
chr2	129782547	129783054	2:129782547-129783054	ENSG00000230548,ENSG00000284171,ENSG00000283940,ENSG00000249997,ENSG00000232990,ENSG00000230496,ENSG00000230756,ENSG00000228471,ENSG00000231147,ENSG00000217289,ENSG00000250207,ENSG00000284619,ENSG00000222014,ENSG00000225449,ENSG00000234559
chr2	129811896	129812567	2:129811896-129812567	ENSG00000271435,ENSG00000226915,ENSG00000233550,ENSG00000248136,ENSG00000234934,ENSG00000230548,ENSG00000284171,ENSG00000283940,ENSG00000249997,ENSG00000232990,ENSG00000230496,ENSG00000236211,ENSG00000231954,ENSG00000237722,ENSG00000236595,ENSG00000234398,ENSG00000213225,ENSG00000230756,ENSG00000227632,ENSG00000152086,ENSG00000223760,ENSG00000252223,ENSG00000224087,ENSG00000196604,ENSG00000231240,ENSG00000286058,ENSG00000180178,ENSG00000231147,ENSG00000217289,ENSG00000250207,ENSG00000286026,ENSG00000284619,ENSG00000222014,ENSG00000225449,ENSG00000234559,ENSG00000235615,ENSG00000277668,ENSG00000184761,ENSG00000274711,ENSG00000225819,ENSG00000251973
chr2	129813548	129813766	2:129813548-129813766	ENSG00000274711
chr2	129863709	129864225	2:129863709-129864225	ENSG00000248313,ENSG00000286957,ENSG00000229536,ENSG00000239402
chr2	129877198	129877697	2:129877198-129877697	ENSG00000286957,ENSG00000229536,ENSG00000183292
chr2	129877945	129878453	2:129877945-129878453	ENSG00000286957,ENSG00000229536,ENSG00000183292
chr2	129922892	129923255	2:129922892-129923255	ENSG00000231240,ENSG00000231147,ENSG00000286026,ENSG00000222014,ENSG00000225449,ENSG00000234559,ENSG00000237574,ENSG00000214100
chr2	129923448	129923654	2:129923448-129923654	ENSG00000231240,ENSG00000231147,ENSG00000222014,ENSG00000225449,ENSG00000234559,ENSG00000237574,ENSG00000214100
chr2	130144951	130145253	2:130144951-130145253	ENSG00000136699,ENSG00000152076,ENSG00000223760,ENSG00000196604,ENSG00000136698,ENSG00000183292
chr2	130181330	130182660	2:130181330-130182660	ENSG00000224352,ENSG00000271435,ENSG00000226915,ENSG00000233550,ENSG00000248136,ENSG00000234934,ENSG00000230548,ENSG00000284171,ENSG00000283940,ENSG00000249997,ENSG00000232990,ENSG00000230496,ENSG00000236211,ENSG00000231954,ENSG00000237722,ENSG00000236595,ENSG00000234398,ENSG00000213225,ENSG00000230756,ENSG00000227632,ENSG00000152086,ENSG00000152082,ENSG00000136699,ENSG00000152076,ENSG00000223760,ENSG00000196604
chr2	130332548	130332801	2:130332548-130332801	ENSG00000136718,ENSG00000136710,ENSG00000224352,ENSG00000271435,ENSG00000226915,ENSG00000233550,ENSG00000248136,ENSG00000234934,ENSG00000230548,ENSG00000284171,ENSG00000283940,ENSG00000249997,ENSG00000232990,ENSG00000230496,ENSG00000236211,ENSG00000231954,ENSG00000237722,ENSG00000236595,ENSG00000234398,ENSG00000213225,ENSG00000230756,ENSG00000227632,ENSG00000152086,ENSG00000152082,ENSG00000136699,ENSG00000223760,ENSG00000196604,ENSG00000286026,ENSG00000222038
chr2	130341828	130343413	2:130341828-130343413	ENSG00000230646,ENSG00000178162,ENSG00000072135,ENSG00000136718,ENSG00000136710,ENSG00000224352,ENSG00000271435,ENSG00000226915,ENSG00000233550,ENSG00000248136,ENSG00000234934,ENSG00000230548,ENSG00000284171,ENSG00000283940,ENSG00000249997,ENSG00000232990,ENSG00000230496,ENSG00000236211,ENSG00000231954,ENSG00000237722,ENSG00000236595,ENSG00000234398,ENSG00000213225,ENSG00000230756,ENSG00000227632,ENSG00000152086,ENSG00000152082,ENSG00000136699,ENSG00000183292,ENSG00000225341
chr2	130353661	130354002	2:130353661-130354002	ENSG00000072135,ENSG00000136718,ENSG00000136710,ENSG00000183292
chr2	130354758	130354990	2:130354758-130354990	ENSG00000072135,ENSG00000136718,ENSG00000136710,ENSG00000183292
chr2	130355307	130356384	2:130355307-130356384	ENSG00000230646,ENSG00000178162,ENSG00000072135,ENSG00000232408,ENSG00000183292
chr2	130371941	130372786	2:130371941-130372786	ENSG00000230646,ENSG00000178162,ENSG00000072135,ENSG00000136718,ENSG00000136710,ENSG00000271435,ENSG00000226915,ENSG00000236211,ENSG00000231954,ENSG00000237722,ENSG00000228471,ENSG00000282944,ENSG00000214081,ENSG00000136698
chr2	130373191	130373406	2:130373191-130373406	ENSG00000230646,ENSG00000178162,ENSG00000072135,ENSG00000282944,ENSG00000214081
chr2	130376867	130377367	2:130376867-130377367	ENSG00000230646,ENSG00000178162,ENSG00000072135,ENSG00000136698,ENSG00000232408,ENSG00000196834,ENSG00000239402
chr2	130385532	130386277	2:130385532-130386277	ENSG00000230646,ENSG00000178162,ENSG00000072135,ENSG00000271435,ENSG00000226915,ENSG00000233550,ENSG00000248136,ENSG00000234934,ENSG00000230548,ENSG00000284171,ENSG00000283940,ENSG00000249997,ENSG00000232990,ENSG00000230496,ENSG00000236211,ENSG00000231954,ENSG00000237722,ENSG00000236595,ENSG00000234398,ENSG00000213225,ENSG00000230756,ENSG00000227632,ENSG00000152086,ENSG00000222038,ENSG00000183292,ENSG00000274711,ENSG00000251973,ENSG00000196834,ENSG00000239402
chr2	130388556	130388756	2:130388556-130388756	ENSG00000230646,ENSG00000178162,ENSG00000183292,ENSG00000251973,ENSG00000196834
chr2	130390335	130392273	2:130390335-130392273	ENSG00000230646,ENSG00000178162,ENSG00000072135,ENSG00000136718,ENSG00000136710,ENSG00000271435,ENSG00000226915,ENSG00000233550,ENSG00000248136,ENSG00000234934,ENSG00000230548,ENSG00000284171,ENSG00000283940,ENSG00000249997,ENSG00000232990,ENSG00000230496,ENSG00000236211,ENSG00000231954,ENSG00000237722,ENSG00000236595,ENSG00000234398,ENSG00000213225,ENSG00000230756,ENSG00000227632,ENSG00000152086,ENSG00000223760,ENSG00000196604,ENSG00000222038,ENSG00000277668,ENSG00000136698,ENSG00000232408,ENSG00000251973,ENSG00000196834
chr2	130727240	130728589	2:130727240-130728589	ENSG00000230548,ENSG00000284171,ENSG00000283940,ENSG00000249997,ENSG00000232990,ENSG00000230496,ENSG00000230756,ENSG00000228471,ENSG00000232503,ENSG00000173302,ENSG00000223349,ENSG00000240253,ENSG00000222038,ENSG00000277668,ENSG00000232408
chr2	130728852	130729267	2:130728852-130729267	ENSG00000228471,ENSG00000232503,ENSG00000173302,ENSG00000223349,ENSG00000240253,ENSG00000277668,ENSG00000232408
chr2	130755831	130756340	2:130755831-130756340	ENSG00000232503,ENSG00000178171,ENSG00000229797,ENSG00000223349,ENSG00000240253,ENSG00000232408,ENSG00000152093,ENSG00000274711
chr2	130761908	130762168	2:130761908-130762168	ENSG00000232503,ENSG00000178171,ENSG00000229797
chr2	130797365	130798617	2:130797365-130798617	ENSG00000236211,ENSG00000231954,ENSG00000237722,ENSG00000224425,ENSG00000284706,ENSG00000227817,ENSG00000231431,ENSG00000281516,ENSG00000281159,ENSG00000136002,ENSG00000233221,ENSG00000232503,ENSG00000223349,ENSG00000240253,ENSG00000277668,ENSG00000232408,ENSG00000274711
chr2	130824421	130824779	2:130824421-130824779	ENSG00000233221,ENSG00000232503,ENSG00000232408
chr2	130896735	130897475	2:130896735-130897475	ENSG00000178162,ENSG00000230548,ENSG00000284171,ENSG00000283940,ENSG00000249997,ENSG00000232990,ENSG00000230496,ENSG00000236211,ENSG00000231954,ENSG00000237722,ENSG00000236595,ENSG00000234398,ENSG00000230756,ENSG00000236485,ENSG00000217950,ENSG00000234576,ENSG00000234939,ENSG00000231777,ENSG00000235080,ENSG00000227275,ENSG00000233285,ENSG00000283303,ENSG00000233087,ENSG00000284706,ENSG00000231431,ENSG00000212199,ENSG00000248796,ENSG00000285819,ENSG00000281516,ENSG00000281159,ENSG00000136002,ENSG00000233221,ENSG00000232503,ENSG00000223349,ENSG00000282944,ENSG00000214081,ENSG00000184761,ENSG00000225819,ENSG00000251973,ENSG00000239402
chr2	130897559	130898005	2:130897559-130898005	ENSG00000178162,ENSG00000281516,ENSG00000281159,ENSG00000233221
chr2	130898162	130898923	2:130898162-130898923	ENSG00000178162,ENSG00000281516,ENSG00000281159,ENSG00000233221,ENSG00000232503
chr2	131039990	131040743	2:131039990-131040743	ENSG00000212199,ENSG00000285819,ENSG00000284479,ENSG00000136002,ENSG00000183292,ENSG00000251973
chr2	131041056	131042683	2:131041056-131042683	ENSG00000212199,ENSG00000284479,ENSG00000136002,ENSG00000183292
chr2	131092919	131094079	2:131092919-131094079	ENSG00000234576,ENSG00000234939,ENSG00000231777,ENSG00000235080,ENSG00000283303,ENSG00000233087,ENSG00000224425,ENSG00000227817,ENSG00000285819,ENSG00000115762,ENSG00000152102
chr2	131104620	131105517	2:131104620-131105517	ENSG00000115762,ENSG00000152102
chr2	131105618	131106720	2:131105618-131106720	ENSG00000115762
chr2	131145035	131145579	2:131145035-131145579	ENSG00000252223,ENSG00000224087,ENSG00000228471,ENSG00000213222,ENSG00000251956,ENSG00000075886,ENSG00000273073,ENSG00000232742,ENSG00000217950,ENSG00000214077,ENSG00000223631,ENSG00000276460,ENSG00000226831,ENSG00000234576,ENSG00000234939,ENSG00000237910,ENSG00000234480,ENSG00000236590,ENSG00000227661,ENSG00000283865,ENSG00000284003,ENSG00000231777,ENSG00000235080,ENSG00000227275,ENSG00000233285,ENSG00000283303,ENSG00000233087,ENSG00000224425,ENSG00000284706,ENSG00000227817,ENSG00000284604,ENSG00000236516,ENSG00000231431,ENSG00000212199,ENSG00000188219,ENSG00000248796,ENSG00000285819,ENSG00000236956,ENSG00000225448,ENSG00000230450,ENSG00000251757
chr2	131146088	131146968	2:131146088-131146968	ENSG00000226915,ENSG00000233550,ENSG00000248136,ENSG00000234934,ENSG00000236595,ENSG00000213225,ENSG00000230756,ENSG00000252223,ENSG00000224087,ENSG00000228471,ENSG00000239108,ENSG00000225594,ENSG00000271179,ENSG00000226886,ENSG00000287414,ENSG00000235615,ENSG00000244337,ENSG00000232760,ENSG00000213222,ENSG00000197927,ENSG00000270930,ENSG00000224559,ENSG00000251956,ENSG00000204434,ENSG00000286208,ENSG00000224679,ENSG00000075886,ENSG00000273073,ENSG00000232742,ENSG00000217950,ENSG00000214077,ENSG00000223631,ENSG00000276460,ENSG00000226831,ENSG00000234576,ENSG00000234939,ENSG00000237910,ENSG00000234480,ENSG00000236590,ENSG00000227661,ENSG00000283865,ENSG00000284003,ENSG00000231777,ENSG00000235080,ENSG00000227275,ENSG00000233285,ENSG00000283303,ENSG00000233087,ENSG00000224425,ENSG00000284706,ENSG00000227817,ENSG00000284604,ENSG00000236516,ENSG00000231431,ENSG00000212199,ENSG00000188219,ENSG00000248796,ENSG00000285819,ENSG00000236956,ENSG00000225448,ENSG00000230450,ENSG00000115762,ENSG00000281516,ENSG00000281159,ENSG00000233221,ENSG00000251757,ENSG00000232408,ENSG00000184761,ENSG00000225819,ENSG00000196834
chr2	131153920	131154398	2:131153920-131154398	ENSG00000228471,ENSG00000286058,ENSG00000251956,ENSG00000204434,ENSG00000273073,ENSG00000232742,ENSG00000217950,ENSG00000214077,ENSG00000223631,ENSG00000276460,ENSG00000226831,ENSG00000234576,ENSG00000234939,ENSG00000237910,ENSG00000234480,ENSG00000236590,ENSG00000227661,ENSG00000283865,ENSG00000284003,ENSG00000231777,ENSG00000235080,ENSG00000227275,ENSG00000233285,ENSG00000283303,ENSG00000233087,ENSG00000224425,ENSG00000284706,ENSG00000227817,ENSG00000284604,ENSG00000236516,ENSG00000231431,ENSG00000212199,ENSG00000188219,ENSG00000248796,ENSG00000285819,ENSG00000236956,ENSG00000225448,ENSG00000230450,ENSG00000223349,ENSG00000225341,ENSG00000196834
chr2	131156527	131156727	2:131156527-131156727	ENSG00000231777,ENSG00000235080,ENSG00000227275,ENSG00000233285,ENSG00000284706,ENSG00000227817,ENSG00000231431,ENSG00000212199,ENSG00000188219,ENSG00000248796,ENSG00000285819,ENSG00000236956,ENSG00000225448,ENSG00000230450
chr2	131413200	131413400	2:131413200-131413400	ENSG00000273073,ENSG00000232742,ENSG00000217950,ENSG00000214077,ENSG00000284659,ENSG00000223631,ENSG00000276460,ENSG00000226831,ENSG00000234576,ENSG00000234939,ENSG00000237910,ENSG00000234480,ENSG00000236590,ENSG00000227661,ENSG00000283865,ENSG00000284003,ENSG00000231777,ENSG00000235080,ENSG00000227275,ENSG00000233285,ENSG00000283303,ENSG00000233087
chr2	131491145	131491670	2:131491145-131491670	ENSG00000224679,ENSG00000152117,ENSG00000284149,ENSG00000075886,ENSG00000173272,ENSG00000273073,ENSG00000232742,ENSG00000217950,ENSG00000214077
chr2	131491997	131493514	2:131491997-131493514	ENSG00000230756,ENSG00000251956,ENSG00000204434,ENSG00000286208,ENSG00000224679,ENSG00000163040,ENSG00000152117,ENSG00000284149,ENSG00000075886,ENSG00000173272,ENSG00000273073,ENSG00000232742,ENSG00000217950,ENSG00000214077,ENSG00000223631,ENSG00000276460,ENSG00000226831,ENSG00000234576,ENSG00000234939,ENSG00000284003,ENSG00000227275,ENSG00000233285,ENSG00000283303,ENSG00000233087
chr2	131527717	131528059	2:131527717-131528059	ENSG00000251956,ENSG00000204434,ENSG00000286208,ENSG00000224679,ENSG00000163040,ENSG00000075886,ENSG00000217950,ENSG00000226831,ENSG00000212199
chr2	131528498	131529242	2:131528498-131529242	ENSG00000251956,ENSG00000204434,ENSG00000286208,ENSG00000224679,ENSG00000163040,ENSG00000075886
chr2	131668951	131669190	2:131668951-131669190	ENSG00000213222,ENSG00000197927,ENSG00000288031,ENSG00000270930,ENSG00000224559,ENSG00000251956,ENSG00000204434,ENSG00000286208,ENSG00000273073,ENSG00000232742,ENSG00000226831,ENSG00000234576,ENSG00000234939,ENSG00000136698
chr2	131672092	131673324	2:131672092-131673324	ENSG00000239108,ENSG00000163046,ENSG00000225594,ENSG00000226886,ENSG00000287414,ENSG00000236485,ENSG00000235615,ENSG00000244337,ENSG00000232760,ENSG00000229203,ENSG00000274353,ENSG00000213222,ENSG00000197927,ENSG00000288031,ENSG00000287151,ENSG00000270930,ENSG00000224559,ENSG00000251956,ENSG00000204434,ENSG00000286208,ENSG00000224679,ENSG00000075886,ENSG00000273073,ENSG00000232742,ENSG00000217950,ENSG00000214077,ENSG00000284659,ENSG00000223631,ENSG00000276460,ENSG00000226831,ENSG00000234576,ENSG00000234939,ENSG00000237910,ENSG00000234480,ENSG00000236590,ENSG00000227661,ENSG00000283865,ENSG00000284003,ENSG00000231777,ENSG00000235080,ENSG00000227275,ENSG00000233285,ENSG00000283303,ENSG00000233087,ENSG00000224425,ENSG00000231431,ENSG00000212199
chr2	131673672	131674348	2:131673672-131674348	ENSG00000229203,ENSG00000213222,ENSG00000197927,ENSG00000288031,ENSG00000287151,ENSG00000270930,ENSG00000224559,ENSG00000251956,ENSG00000204434,ENSG00000286208,ENSG00000214077,ENSG00000276460
chr2	131682225	131682670	2:131682225-131682670	ENSG00000287071,ENSG00000213222,ENSG00000197927,ENSG00000288031,ENSG00000287151,ENSG00000270930,ENSG00000224559,ENSG00000251956,ENSG00000204434,ENSG00000286208,ENSG00000217950
chr2	131682931	131683344	2:131682931-131683344	ENSG00000213222,ENSG00000197927,ENSG00000288031,ENSG00000287151,ENSG00000270930,ENSG00000224559,ENSG00000204434
chr2	131769659	131769933	2:131769659-131769933	ENSG00000239108,ENSG00000163046,ENSG00000232760,ENSG00000229203,ENSG00000274353,ENSG00000287071,ENSG00000197927,ENSG00000288031,ENSG00000224559,ENSG00000286208,ENSG00000217950,ENSG00000237910,ENSG00000234480,ENSG00000236590,ENSG00000227661,ENSG00000283865,ENSG00000284604,ENSG00000236516,ENSG00000281516,ENSG00000281159
chr2	131792431	131792732	2:131792431-131792732	ENSG00000228471,ENSG00000225594,ENSG00000287414,ENSG00000236485,ENSG00000232760,ENSG00000229203,ENSG00000274353,ENSG00000186825,ENSG00000213222,ENSG00000197927,ENSG00000226831
chr2	131801348	131802444	2:131801348-131802444	ENSG00000221288,ENSG00000163046,ENSG00000225594,ENSG00000271179,ENSG00000226886,ENSG00000287414,ENSG00000236485,ENSG00000235615,ENSG00000244337,ENSG00000232760,ENSG00000229203,ENSG00000274353,ENSG00000186825,ENSG00000287071,ENSG00000213222,ENSG00000197927,ENSG00000288031,ENSG00000287151,ENSG00000270930,ENSG00000224559,ENSG00000251956,ENSG00000204434,ENSG00000286208,ENSG00000224679,ENSG00000075886,ENSG00000273073,ENSG00000232742,ENSG00000217950,ENSG00000214077,ENSG00000284659,ENSG00000223631,ENSG00000276460,ENSG00000226831,ENSG00000234576,ENSG00000234939,ENSG00000237910,ENSG00000234480,ENSG00000236590,ENSG00000227661,ENSG00000283865,ENSG00000284003,ENSG00000231777,ENSG00000235080,ENSG00000227275,ENSG00000233285,ENSG00000283303,ENSG00000233087,ENSG00000284706,ENSG00000227817,ENSG00000231431,ENSG00000248796,ENSG00000230450
chr2	131802552	131802943	2:131802552-131802943	ENSG00000225594,ENSG00000271179,ENSG00000226886,ENSG00000244337,ENSG00000232760,ENSG00000229203,ENSG00000274353,ENSG00000186825,ENSG00000287071,ENSG00000213222,ENSG00000197927,ENSG00000288031,ENSG00000224559,ENSG00000251956,ENSG00000204434,ENSG00000286208,ENSG00000217950,ENSG00000214077,ENSG00000276460,ENSG00000226831,ENSG00000227275,ENSG00000233285,ENSG00000283303,ENSG00000233087
chr2	132139763	132139963	2:132139763-132139963	ENSG00000239108,ENSG00000163046,ENSG00000227745,ENSG00000225594,ENSG00000271179,ENSG00000226886,ENSG00000287414,ENSG00000236485,ENSG00000235615,ENSG00000244337,ENSG00000232760
chr2	132268559	132268834	2:132268559-132268834	-
chr2	132323761	132324485	2:132323761-132324485	ENSG00000200708,ENSG00000222068,ENSG00000252688,ENSG00000176771,ENSG00000200718,ENSG00000232349,ENSG00000230992,ENSG00000286833,ENSG00000272769,ENSG00000018607,ENSG00000230803,ENSG00000233786,ENSG00000221288,ENSG00000202174,ENSG00000163046,ENSG00000225594,ENSG00000226886,ENSG00000287414,ENSG00000284003,ENSG00000277668
chr2	132349146	132349452	2:132349146-132349452	ENSG00000248313,ENSG00000230992,ENSG00000286833,ENSG00000272769,ENSG00000018607,ENSG00000233786
chr2	132352351	132353957	2:132352351-132353957	-
chr2	132366722	132367179	2:132366722-132367179	ENSG00000232349,ENSG00000252705,ENSG00000230992,ENSG00000286833,ENSG00000272769,ENSG00000018607,ENSG00000230803,ENSG00000233786,ENSG00000221288,ENSG00000202174,ENSG00000225594,ENSG00000235615
chr2	132383869	132385156	2:132383869-132385156	ENSG00000200708,ENSG00000223430,ENSG00000232474,ENSG00000222068,ENSG00000252688,ENSG00000226953,ENSG00000279512,ENSG00000233729,ENSG00000228721,ENSG00000286068,ENSG00000176771,ENSG00000230065,ENSG00000150551,ENSG00000200718,ENSG00000232349,ENSG00000252705,ENSG00000230992,ENSG00000286833,ENSG00000272769,ENSG00000018607,ENSG00000230803,ENSG00000233786,ENSG00000221288,ENSG00000202174,ENSG00000239108,ENSG00000163046,ENSG00000225594,ENSG00000271179,ENSG00000226886,ENSG00000287414,ENSG00000236485,ENSG00000235615,ENSG00000244337,ENSG00000232760,ENSG00000229203,ENSG00000213222,ENSG00000270930,ENSG00000224559,ENSG00000251956,ENSG00000204434,ENSG00000286208,ENSG00000217950,ENSG00000226831,ENSG00000234576,ENSG00000234939,ENSG00000237910,ENSG00000234480,ENSG00000236590,ENSG00000227661,ENSG00000283865,ENSG00000284003,ENSG00000231777,ENSG00000235080,ENSG00000227275,ENSG00000233285,ENSG00000283303,ENSG00000233087,ENSG00000224425,ENSG00000284706,ENSG00000227817,ENSG00000284604,ENSG00000236516,ENSG00000285819,ENSG00000223349,ENSG00000240253,ENSG00000222038,ENSG00000136698,ENSG00000184761,ENSG00000225819
chr2	132415551	132415818	2:132415551-132415818	ENSG00000183840,ENSG00000252705
chr2	132415932	132417034	2:132415932-132417034	ENSG00000223430,ENSG00000232474,ENSG00000222068,ENSG00000252688,ENSG00000226953,ENSG00000279512,ENSG00000228721,ENSG00000286068,ENSG00000176771,ENSG00000230065,ENSG00000150551,ENSG00000200718,ENSG00000232349,ENSG00000183840,ENSG00000252705,ENSG00000230992,ENSG00000286833,ENSG00000272769,ENSG00000018607,ENSG00000230803,ENSG00000233786,ENSG00000221288,ENSG00000202174,ENSG00000163046,ENSG00000225594,ENSG00000271179,ENSG00000226886,ENSG00000287414,ENSG00000236485,ENSG00000235615,ENSG00000244337,ENSG00000232760,ENSG00000251956,ENSG00000204434,ENSG00000273073,ENSG00000232742,ENSG00000284003,ENSG00000227275,ENSG00000233285
chr2	132421648	132421848	2:132421648-132421848	ENSG00000232349,ENSG00000183840,ENSG00000252705,ENSG00000230803
chr2	132448321	132448572	2:132448321-132448572	ENSG00000200718,ENSG00000232349,ENSG00000230803,ENSG00000233786,ENSG00000221288,ENSG00000202174
chr2	132554617	132555064	2:132554617-132555064	ENSG00000200708,ENSG00000223430,ENSG00000279512,ENSG00000286068,ENSG00000176771,ENSG00000230065,ENSG00000150551,ENSG00000200718,ENSG00000232349,ENSG00000233786,ENSG00000236485,ENSG00000235615
chr2	132577585	132578171	2:132577585-132578171	ENSG00000200708,ENSG00000223430,ENSG00000232474,ENSG00000222068,ENSG00000252688,ENSG00000226953,ENSG00000279512,ENSG00000233729,ENSG00000228721,ENSG00000286068,ENSG00000176771,ENSG00000230065,ENSG00000150551,ENSG00000200718,ENSG00000232349,ENSG00000230803,ENSG00000233786,ENSG00000221288,ENSG00000202174,ENSG00000239108,ENSG00000163046,ENSG00000225594,ENSG00000271179,ENSG00000226886,ENSG00000287414,ENSG00000235615,ENSG00000244337,ENSG00000204434,ENSG00000284003,ENSG00000227275,ENSG00000233285,ENSG00000212199,ENSG00000251757,ENSG00000196834
chr2	132581723	132583100	2:132581723-132583100	ENSG00000200708,ENSG00000223430,ENSG00000232474,ENSG00000222068,ENSG00000252688,ENSG00000226953,ENSG00000279512,ENSG00000233729,ENSG00000228721,ENSG00000286068,ENSG00000176771,ENSG00000230065,ENSG00000150551,ENSG00000200718,ENSG00000232349,ENSG00000018607,ENSG00000230803,ENSG00000233786,ENSG00000221288,ENSG00000202174,ENSG00000239108,ENSG00000163046,ENSG00000225594,ENSG00000271179,ENSG00000226886,ENSG00000236485,ENSG00000235615,ENSG00000244337,ENSG00000232760,ENSG00000229203,ENSG00000204434,ENSG00000234576,ENSG00000234939,ENSG00000284003,ENSG00000227275,ENSG00000233285,ENSG00000188219
chr2	132585050	132585455	2:132585050-132585455	ENSG00000279512,ENSG00000286068,ENSG00000230065,ENSG00000150551,ENSG00000200718,ENSG00000233786
chr2	132589885	132590085	2:132589885-132590085	ENSG00000279512,ENSG00000286068,ENSG00000230065,ENSG00000150551,ENSG00000200718,ENSG00000233786
chr2	132638670	132638870	2:132638670-132638870	ENSG00000286068,ENSG00000230065,ENSG00000150551
chr2	132936897	132937128	2:132936897-132937128	ENSG00000223430,ENSG00000222068,ENSG00000252688,ENSG00000226953,ENSG00000279512,ENSG00000233729,ENSG00000228721,ENSG00000286068,ENSG00000176771,ENSG00000271179,ENSG00000236485,ENSG00000212199
chr2	132953854	132954129	2:132953854-132954129	ENSG00000223430,ENSG00000232474,ENSG00000222068,ENSG00000226953,ENSG00000279512,ENSG00000233729,ENSG00000228721,ENSG00000286068,ENSG00000176771,ENSG00000230065,ENSG00000202174,ENSG00000225594,ENSG00000236485,ENSG00000244337
chr2	133844320	133844543	2:133844320-133844543	ENSG00000200708,ENSG00000223430,ENSG00000232474,ENSG00000222068,ENSG00000226953,ENSG00000176771
chr2	133886671	133886973	2:133886671-133886973	ENSG00000286697,ENSG00000200708,ENSG00000232474,ENSG00000222068,ENSG00000252688,ENSG00000226953
chr2	133953503	133954007	2:133953503-133954007	ENSG00000286697
chr2	134040222	134040429	2:134040222-134040429	ENSG00000286697
chr2	134078390	134078773	2:134078390-134078773	ENSG00000286697
chr2	134108076	134108560	2:134108076-134108560	ENSG00000286697
chr2	134118276	134118918	2:134118276-134118918	ENSG00000152127
chr2	134119510	134121896	2:134119510-134121896	ENSG00000263813,ENSG00000152127
chr2	134137423	134137663	2:134137423-134137663	ENSG00000263813
chr2	134140927	134141324	2:134140927-134141324	-
chr2	134154199	134154831	2:134154199-134154831	ENSG00000201308,ENSG00000208308,ENSG00000263783,ENSG00000263813,ENSG00000286697,ENSG00000200708,ENSG00000223430,ENSG00000232474,ENSG00000222068,ENSG00000252688,ENSG00000226953,ENSG00000279512,ENSG00000176771,ENSG00000202174,ENSG00000287414
chr2	134155054	134155672	2:134155054-134155672	ENSG00000263813
chr2	134158131	134158331	2:134158131-134158331	-
chr2	134160079	134161488	2:134160079-134161488	ENSG00000263813,ENSG00000286697,ENSG00000200708,ENSG00000232474,ENSG00000176771
chr2	134173467	134173700	2:134173467-134173700	-
chr2	134178515	134178785	2:134178515-134178785	-
chr2	134181314	134181685	2:134181314-134181685	ENSG00000223430
chr2	134198204	134198608	2:134198204-134198608	-
chr2	134207653	134207969	2:134207653-134207969	-
chr2	134218644	134218978	2:134218644-134218978	ENSG00000222921
chr2	134233455	134233813	2:134233455-134233813	ENSG00000222921
chr2	134245430	134245716	2:134245430-134245716	ENSG00000152127
chr2	134247624	134248021	2:134247624-134248021	ENSG00000152127
chr2	134250855	134251182	2:134250855-134251182	ENSG00000152127
chr2	134252016	134252503	2:134252016-134252503	ENSG00000152127
chr2	134253261	134254219	2:134253261-134254219	ENSG00000152127
chr2	134258465	134258902	2:134258465-134258902	ENSG00000234060,ENSG00000152127
chr2	134261633	134262177	2:134261633-134262177	-
chr2	134271885	134272211	2:134271885-134272211	-
chr2	134275013	134275819	2:134275013-134275819	ENSG00000234060
chr2	134282321	134284013	2:134282321-134284013	ENSG00000201308,ENSG00000208308,ENSG00000234060,ENSG00000286697,ENSG00000200708,ENSG00000223430,ENSG00000232474,ENSG00000222068,ENSG00000252688,ENSG00000226953,ENSG00000176771,ENSG00000236485
chr2	134287090	134287834	2:134287090-134287834	ENSG00000234060,ENSG00000286697,ENSG00000223430,ENSG00000232474,ENSG00000222068,ENSG00000252688,ENSG00000226953
chr2	134294580	134294969	2:134294580-134294969	ENSG00000234060
chr2	134312478	134312727	2:134312478-134312727	ENSG00000234060
chr2	134362280	134362570	2:134362280-134362570	-
chr2	134391939	134392139	2:134391939-134392139	-
chr2	134406710	134407288	2:134406710-134407288	ENSG00000234060,ENSG00000286697,ENSG00000200708,ENSG00000223430,ENSG00000252688,ENSG00000235615
chr2	134408935	134409336	2:134408935-134409336	-
chr2	134411475	134412393	2:134411475-134412393	ENSG00000234060,ENSG00000152127,ENSG00000286697,ENSG00000200708,ENSG00000223430,ENSG00000232474,ENSG00000222068,ENSG00000252688,ENSG00000226953,ENSG00000279512,ENSG00000225594,ENSG00000236485
chr2	134450902	134451208	2:134450902-134451208	ENSG00000152128
chr2	134460314	134461008	2:134460314-134461008	ENSG00000263783,ENSG00000153086,ENSG00000228098,ENSG00000234682,ENSG00000152128
chr2	134461083	134461283	2:134461083-134461283	ENSG00000152128
chr2	134468549	134468848	2:134468549-134468848	ENSG00000152128
chr2	134499541	134499765	2:134499541-134499765	-
chr2	134503520	134503720	2:134503520-134503720	-
chr2	134570717	134570970	2:134570717-134570970	-
chr2	134574588	134575023	2:134574588-134575023	-
chr2	134581948	134582205	2:134581948-134582205	-
chr2	134639260	134639618	2:134639260-134639618	ENSG00000263783,ENSG00000153086
chr2	134665641	134666143	2:134665641-134666143	ENSG00000263783,ENSG00000153086,ENSG00000228098,ENSG00000234682
chr2	134666996	134667482	2:134666996-134667482	ENSG00000263783,ENSG00000153086,ENSG00000228098
chr2	134668809	134669271	2:134668809-134669271	ENSG00000263783,ENSG00000153086,ENSG00000228098,ENSG00000234682
chr2	134670447	134670710	2:134670447-134670710	ENSG00000263783,ENSG00000153086
chr2	134679610	134680120	2:134679610-134680120	ENSG00000263783,ENSG00000153086,ENSG00000228098,ENSG00000234682,ENSG00000287463,ENSG00000200708,ENSG00000223430,ENSG00000222068
chr2	134683462	134683712	2:134683462-134683712	-
chr2	134712797	134713170	2:134712797-134713170	ENSG00000287463,ENSG00000152128
chr2	134718135	134718550	2:134718135-134718550	ENSG00000287463,ENSG00000152128
chr2	134718622	134719277	2:134718622-134719277	ENSG00000228098,ENSG00000287463,ENSG00000152128
chr2	134724977	134725177	2:134724977-134725177	ENSG00000287463
chr2	134736492	134736811	2:134736492-134736811	ENSG00000263783,ENSG00000153086,ENSG00000228098,ENSG00000234682
chr2	134739211	134740439	2:134739211-134740439	ENSG00000207654,ENSG00000208308,ENSG00000263783,ENSG00000153086,ENSG00000228098,ENSG00000234682,ENSG00000287463,ENSG00000232474
chr2	134743407	134743636	2:134743407-134743636	ENSG00000263783,ENSG00000153086,ENSG00000228098,ENSG00000234682
chr2	134745739	134745959	2:134745739-134745959	ENSG00000263783,ENSG00000153086,ENSG00000228098,ENSG00000234682
chr2	134917531	134917741	2:134917531-134917741	ENSG00000082258,ENSG00000224043
chr2	134917828	134919261	2:134917828-134919261	ENSG00000082258,ENSG00000263783,ENSG00000153086,ENSG00000224043
chr2	134919385	134919697	2:134919385-134919697	ENSG00000082258,ENSG00000224043
chr2	134933839	134934039	2:134933839-134934039	-
chr2	134943487	134943994	2:134943487-134943994	ENSG00000082258
chr2	134950200	134950400	2:134950200-134950400	ENSG00000082258
chr2	134974765	134976656	2:134974765-134976656	ENSG00000201308,ENSG00000208308,ENSG00000176601
chr2	134987616	134987816	2:134987616-134987816	ENSG00000176601
chr2	135004427	135004720	2:135004427-135004720	ENSG00000207654,ENSG00000208308
chr2	135051760	135053546	2:135051760-135053546	ENSG00000207654,ENSG00000201308,ENSG00000208308,ENSG00000115839,ENSG00000176601
chr2	135525690	135526292	2:135525690-135526292	ENSG00000207654,ENSG00000201308,ENSG00000048991,ENSG00000235651,ENSG00000121988,ENSG00000208308
chr2	135530044	135532327	2:135530044-135532327	ENSG00000207654,ENSG00000201308,ENSG00000048991,ENSG00000235651,ENSG00000121988,ENSG00000208308
chr2	135741328	135742540	2:135741328-135742540	ENSG00000144224,ENSG00000207654,ENSG00000201308,ENSG00000208308
chr2	135744695	135745160	2:135744695-135745160	ENSG00000144224,ENSG00000207654,ENSG00000201308,ENSG00000208308
chr2	135792336	135793003	2:135792336-135793003	ENSG00000200664
chr2	135794564	135795182	2:135794564-135795182	ENSG00000200664,ENSG00000115850,ENSG00000207654,ENSG00000201308,ENSG00000208308
chr2	135797281	135797903	2:135797281-135797903	ENSG00000200664
chr2	135798315	135798996	2:135798315-135798996	ENSG00000200664
chr2	135819932	135820780	2:135819932-135820780	ENSG00000226806,ENSG00000200664,ENSG00000115850,ENSG00000207654,ENSG00000201308
chr2	135825125	135826332	2:135825125-135826332	ENSG00000229568,ENSG00000226806,ENSG00000200664,ENSG00000115850,ENSG00000207654,ENSG00000201308,ENSG00000208308
chr2	135839806	135840020	2:135839806-135840020	ENSG00000115850
chr2	135840662	135841021	2:135840662-135841021	ENSG00000115850
chr2	135871088	135871329	2:135871088-135871329	ENSG00000076003
chr2	135875597	135876844	2:135875597-135876844	ENSG00000214070,ENSG00000076003,ENSG00000201308
chr2	135879375	135879663	2:135879375-135879663	ENSG00000076003
chr2	135890906	135891218	2:135890906-135891218	ENSG00000214070
chr2	135932098	135932463	2:135932098-135932463	ENSG00000115866
chr2	135980601	135981048	2:135980601-135981048	ENSG00000231890,ENSG00000115866
chr2	135984984	135986237	2:135984984-135986237	ENSG00000231890,ENSG00000115866
chr2	135997530	135997854	2:135997530-135997854	ENSG00000231890
chr2	136008107	136008842	2:136008107-136008842	ENSG00000231890
chr2	136019255	136019753	2:136019255-136019753	ENSG00000231890
chr2	136025644	136025890	2:136025644-136025890	-
chr2	136059220	136059496	2:136059220-136059496	ENSG00000237262
chr2	136107570	136108064	2:136107570-136108064	ENSG00000237262
chr2	136113188	136113482	2:136113188-136113482	ENSG00000121966,ENSG00000237262
chr2	136114426	136115341	2:136114426-136115341	ENSG00000121966,ENSG00000237262
chr2	136115494	136115696	2:136115494-136115696	ENSG00000121966
chr2	136116109	136119802	2:136116109-136119802	ENSG00000121966,ENSG00000237262
chr2	136122578	136123112	2:136122578-136123112	ENSG00000121966
chr2	136125181	136125418	2:136125181-136125418	-
chr2	136126526	136126759	2:136126526-136126759	-
chr2	136127432	136127666	2:136127432-136127666	ENSG00000121966
chr2	136129462	136129999	2:136129462-136129999	ENSG00000121966,ENSG00000237262
chr2	136131389	136133366	2:136131389-136133366	ENSG00000229568,ENSG00000121966,ENSG00000237262
chr2	136134003	136134536	2:136134003-136134536	ENSG00000229568,ENSG00000121966,ENSG00000237262
chr2	136135827	136136861	2:136135827-136136861	ENSG00000212425,ENSG00000144229,ENSG00000229568,ENSG00000121966,ENSG00000237262
chr2	136153465	136153878	2:136153465-136153878	-
chr2	136156318	136156772	2:136156318-136156772	ENSG00000237262
chr2	136206436	136207860	2:136206436-136207860	ENSG00000212425,ENSG00000144229,ENSG00000229568,ENSG00000227347,ENSG00000237262
chr2	136210424	136210713	2:136210424-136210713	-
chr2	136225947	136226441	2:136225947-136226441	ENSG00000279024
chr2	136227559	136227839	2:136227559-136227839	ENSG00000279024
chr2	136238672	136239421	2:136238672-136239421	ENSG00000144229,ENSG00000229568,ENSG00000279024,ENSG00000237262
chr2	136251730	136252212	2:136251730-136252212	-
chr2	136255607	136256487	2:136255607-136256487	ENSG00000144229,ENSG00000229568,ENSG00000237262
chr2	136305516	136305909	2:136305516-136305909	ENSG00000212425,ENSG00000144229,ENSG00000229568,ENSG00000237262
chr2	136322515	136322717	2:136322515-136322717	ENSG00000230037
chr2	136327008	136327929	2:136327008-136327929	ENSG00000212425,ENSG00000144229,ENSG00000229568,ENSG00000230037,ENSG00000237262
chr2	136376360	136376596	2:136376360-136376596	-
chr2	136378727	136378927	2:136378727-136378927	-
chr2	136381936	136382717	2:136381936-136382717	ENSG00000222394,ENSG00000212425,ENSG00000144229,ENSG00000229568,ENSG00000251976,ENSG00000237262,ENSG00000115866,ENSG00000214070
chr2	136384508	136385163	2:136384508-136385163	ENSG00000115866
chr2	136389772	136390202	2:136389772-136390202	ENSG00000144229,ENSG00000229568,ENSG00000251976,ENSG00000115866
chr2	136394587	136395139	2:136394587-136395139	ENSG00000144229,ENSG00000229568,ENSG00000251976
chr2	136422624	136422906	2:136422624-136422906	ENSG00000144229,ENSG00000229568
chr2	136423374	136423860	2:136423374-136423860	ENSG00000222394,ENSG00000144229,ENSG00000229568
chr2	137865963	137866218	2:137865963-137866218	ENSG00000144227,ENSG00000232915,ENSG00000237939,ENSG00000234645,ENSG00000233045,ENSG00000224231,ENSG00000222394,ENSG00000212425,ENSG00000144229
chr2	137947304	137947652	2:137947304-137947652	ENSG00000144227,ENSG00000232915,ENSG00000237939,ENSG00000234645,ENSG00000233045,ENSG00000224231,ENSG00000150540
chr2	138475490	138475690	2:138475490-138475690	ENSG00000144227,ENSG00000237772,ENSG00000260059,ENSG00000241772,ENSG00000230569,ENSG00000232915,ENSG00000237939,ENSG00000234645,ENSG00000233045,ENSG00000224231
chr2	138501175	138502535	2:138501175-138502535	ENSG00000144227,ENSG00000237772,ENSG00000260059,ENSG00000241772,ENSG00000144228,ENSG00000230569,ENSG00000228043,ENSG00000232915,ENSG00000237939,ENSG00000234645,ENSG00000233045,ENSG00000224231,ENSG00000150540
chr2	138502867	138503501	2:138502867-138503501	ENSG00000144227,ENSG00000237772,ENSG00000260059,ENSG00000241772,ENSG00000144228,ENSG00000228043,ENSG00000232915,ENSG00000237939,ENSG00000234645,ENSG00000233045,ENSG00000224231,ENSG00000150540
chr2	138504477	138505393	2:138504477-138505393	ENSG00000144227,ENSG00000237772,ENSG00000260059,ENSG00000241772,ENSG00000144228,ENSG00000228043,ENSG00000232915,ENSG00000237939,ENSG00000234645,ENSG00000233045,ENSG00000224231,ENSG00000150540
chr2	138622655	138622985	2:138622655-138622985	ENSG00000144227,ENSG00000237772,ENSG00000260059,ENSG00000241772,ENSG00000232915,ENSG00000237939,ENSG00000234645,ENSG00000233045,ENSG00000224231
chr2	138689832	138690032	2:138689832-138690032	ENSG00000144227,ENSG00000237772,ENSG00000260059,ENSG00000241772,ENSG00000232915,ENSG00000237939,ENSG00000234645,ENSG00000233045,ENSG00000224231
chr2	138827564	138827764	2:138827564-138827764	ENSG00000232992,ENSG00000229104,ENSG00000222826,ENSG00000144227,ENSG00000232915,ENSG00000237939,ENSG00000234645,ENSG00000233045,ENSG00000224231,ENSG00000150540
chr2	138846167	138846596	2:138846167-138846596	ENSG00000228374,ENSG00000206901,ENSG00000229131,ENSG00000226939,ENSG00000287147,ENSG00000232992,ENSG00000229104,ENSG00000222826,ENSG00000144227,ENSG00000232915,ENSG00000237939,ENSG00000234645,ENSG00000233045,ENSG00000224231,ENSG00000222394,ENSG00000212425
chr2	139030692	139032183	2:139030692-139032183	ENSG00000201892,ENSG00000236440,ENSG00000283506,ENSG00000277306,ENSG00000223921,ENSG00000231567,ENSG00000227149,ENSG00000224028,ENSG00000240977,ENSG00000223554,ENSG00000228374,ENSG00000235232,ENSG00000206901,ENSG00000229131,ENSG00000226939,ENSG00000286778,ENSG00000287147,ENSG00000232992,ENSG00000229104,ENSG00000222826,ENSG00000144227,ENSG00000237772,ENSG00000260059,ENSG00000241772,ENSG00000232915,ENSG00000237939,ENSG00000234645,ENSG00000233045,ENSG00000224231,ENSG00000150540,ENSG00000222394,ENSG00000212425,ENSG00000144229,ENSG00000229568
chr2	140923206	140923495	2:140923206-140923495	ENSG00000201892,ENSG00000238065,ENSG00000236440,ENSG00000283506,ENSG00000277306,ENSG00000223921,ENSG00000231567,ENSG00000227149,ENSG00000224028,ENSG00000240977,ENSG00000223554,ENSG00000228374,ENSG00000235232,ENSG00000226939
chr2	141194959	141195566	2:141194959-141195566	ENSG00000231758,ENSG00000228134,ENSG00000233329,ENSG00000252015,ENSG00000201892,ENSG00000238065,ENSG00000236440,ENSG00000283506,ENSG00000277306,ENSG00000168702,ENSG00000223921,ENSG00000231567,ENSG00000227149,ENSG00000224028,ENSG00000240977,ENSG00000223554,ENSG00000228374,ENSG00000235232,ENSG00000206901,ENSG00000229131,ENSG00000226939,ENSG00000286778,ENSG00000229104,ENSG00000144227
chr2	141206549	141207469	2:141206549-141207469	ENSG00000233329,ENSG00000252015,ENSG00000201892,ENSG00000238065,ENSG00000236440,ENSG00000283506,ENSG00000277306,ENSG00000223921,ENSG00000231567,ENSG00000227149,ENSG00000224028,ENSG00000240977,ENSG00000223554,ENSG00000228374,ENSG00000235232
chr2	141330993	141331193	2:141330993-141331193	ENSG00000283506,ENSG00000227149
chr2	141417333	141417595	2:141417333-141417595	ENSG00000227149
chr2	141467117	141467683	2:141467117-141467683	ENSG00000201892,ENSG00000236440,ENSG00000283506,ENSG00000277306,ENSG00000223921,ENSG00000231567,ENSG00000227149,ENSG00000224028,ENSG00000240977,ENSG00000223554,ENSG00000228374,ENSG00000235232,ENSG00000226939
chr2	141497336	141497650	2:141497336-141497650	ENSG00000201892,ENSG00000236440,ENSG00000283506,ENSG00000240977,ENSG00000223554,ENSG00000228374
chr2	141498474	141499109	2:141498474-141499109	ENSG00000201892,ENSG00000236440,ENSG00000283506,ENSG00000277306,ENSG00000227149,ENSG00000240977,ENSG00000223554,ENSG00000228374,ENSG00000235232
chr2	141501667	141502212	2:141501667-141502212	ENSG00000257226,ENSG00000283994,ENSG00000228134,ENSG00000252015,ENSG00000201892,ENSG00000238065,ENSG00000236440,ENSG00000283506,ENSG00000277306,ENSG00000168702,ENSG00000223921,ENSG00000231567,ENSG00000227149,ENSG00000224028,ENSG00000240977,ENSG00000223554,ENSG00000228374,ENSG00000235232,ENSG00000206901,ENSG00000229131,ENSG00000226939,ENSG00000286778
chr2	141534688	141535127	2:141534688-141535127	ENSG00000228134,ENSG00000201892,ENSG00000238065,ENSG00000236440,ENSG00000283506,ENSG00000277306,ENSG00000223921,ENSG00000231567,ENSG00000227149,ENSG00000224028,ENSG00000240977,ENSG00000223554,ENSG00000228374,ENSG00000235232,ENSG00000229131,ENSG00000226939
chr2	141554749	141555213	2:141554749-141555213	ENSG00000238065,ENSG00000236440,ENSG00000283506,ENSG00000277306,ENSG00000223921,ENSG00000231567,ENSG00000227149,ENSG00000224028,ENSG00000240977,ENSG00000223554
chr2	141557157	141557966	2:141557157-141557966	ENSG00000200287,ENSG00000257226,ENSG00000231758,ENSG00000226839,ENSG00000224288,ENSG00000270390,ENSG00000228134,ENSG00000244125,ENSG00000252015,ENSG00000201892,ENSG00000238065,ENSG00000236440,ENSG00000283506,ENSG00000277306,ENSG00000168702,ENSG00000223921,ENSG00000231567,ENSG00000227149,ENSG00000224028,ENSG00000240977,ENSG00000223554,ENSG00000228374,ENSG00000235232,ENSG00000206901,ENSG00000229131,ENSG00000226939,ENSG00000286778
chr2	142130748	142130948	2:142130748-142130948	ENSG00000244125,ENSG00000168702
chr2	142585572	142586218	2:142585572-142586218	ENSG00000228134
chr2	142586421	142587199	2:142586421-142587199	ENSG00000228134
chr2	142695359	142696047	2:142695359-142696047	ENSG00000270390,ENSG00000228134
chr2	142865650	142866645	2:142865650-142866645	ENSG00000270390,ENSG00000115919,ENSG00000229781
chr2	142867889	142868918	2:142867889-142868918	ENSG00000235352,ENSG00000200287,ENSG00000257226,ENSG00000231758,ENSG00000283994,ENSG00000226839,ENSG00000224288,ENSG00000270390,ENSG00000115919,ENSG00000229781,ENSG00000228134
chr2	142874323	142874767	2:142874323-142874767	ENSG00000115919
chr2	142877303	142877772	2:142877303-142877772	ENSG00000270390,ENSG00000115919
chr2	142877969	142878410	2:142877969-142878410	ENSG00000115919
chr2	142880351	142880603	2:142880351-142880603	ENSG00000115919
chr2	142881667	142881867	2:142881667-142881867	ENSG00000115919
chr2	142975590	142975790	2:142975590-142975790	ENSG00000270390
chr2	142983087	142983701	2:142983087-142983701	ENSG00000270390
chr2	142989384	142989596	2:142989384-142989596	ENSG00000270390
chr2	143030124	143030517	2:143030124-143030517	ENSG00000231766,ENSG00000284167,ENSG00000225476,ENSG00000227557,ENSG00000236300,ENSG00000232772,ENSG00000224852,ENSG00000226839,ENSG00000224288
chr2	143034241	143034631	2:143034241-143034631	ENSG00000225476,ENSG00000227557,ENSG00000236300,ENSG00000232772,ENSG00000224852,ENSG00000226839,ENSG00000224288
chr2	143068626	143068966	2:143068626-143068966	ENSG00000231766,ENSG00000284167,ENSG00000225476,ENSG00000227557,ENSG00000236300,ENSG00000232772,ENSG00000224852,ENSG00000226839,ENSG00000224288
chr2	143110818	143111130	2:143110818-143111130	ENSG00000231766,ENSG00000284167,ENSG00000225476,ENSG00000227557,ENSG00000236300,ENSG00000232772,ENSG00000224852,ENSG00000226839,ENSG00000224288
chr2	143124516	143124716	2:143124516-143124716	ENSG00000231766,ENSG00000284167,ENSG00000225476,ENSG00000227557,ENSG00000236300,ENSG00000232772,ENSG00000224852,ENSG00000075884
chr2	143128530	143129435	2:143128530-143129435	ENSG00000257284,ENSG00000231766,ENSG00000284167,ENSG00000225476,ENSG00000227557,ENSG00000236300,ENSG00000232772,ENSG00000224852,ENSG00000226839,ENSG00000224288,ENSG00000075884
chr2	143132423	143132655	2:143132423-143132655	ENSG00000231766,ENSG00000284167,ENSG00000225476,ENSG00000227557,ENSG00000236300,ENSG00000232772,ENSG00000224852,ENSG00000075884
chr2	143140786	143142067	2:143140786-143142067	ENSG00000286225,ENSG00000257226,ENSG00000231758,ENSG00000283994,ENSG00000257284,ENSG00000231766,ENSG00000284167,ENSG00000225476,ENSG00000227557,ENSG00000236300,ENSG00000232772,ENSG00000224852,ENSG00000226839,ENSG00000224288,ENSG00000075884
chr2	143148646	143149040	2:143148646-143149040	ENSG00000283994,ENSG00000257284,ENSG00000231766,ENSG00000284167,ENSG00000225476,ENSG00000227557,ENSG00000236300,ENSG00000232772,ENSG00000224852,ENSG00000226839,ENSG00000224288
chr2	143150243	143150808	2:143150243-143150808	ENSG00000257284,ENSG00000231766,ENSG00000284167,ENSG00000225476,ENSG00000227557,ENSG00000236300,ENSG00000232772,ENSG00000224852,ENSG00000226839,ENSG00000224288
chr2	143158484	143159344	2:143158484-143159344	ENSG00000257284,ENSG00000231766,ENSG00000284167,ENSG00000225476,ENSG00000227557,ENSG00000236300,ENSG00000232772,ENSG00000224852,ENSG00000226839,ENSG00000224288
chr2	143162173	143162577	2:143162173-143162577	ENSG00000257284,ENSG00000231766,ENSG00000284167,ENSG00000225476,ENSG00000227557,ENSG00000236300,ENSG00000232772,ENSG00000224852,ENSG00000226839,ENSG00000224288
chr2	143217760	143218071	2:143217760-143218071	ENSG00000257284,ENSG00000231766,ENSG00000284167,ENSG00000225476,ENSG00000227557,ENSG00000236300,ENSG00000232772,ENSG00000224852,ENSG00000226839,ENSG00000224288
chr2	143261804	143262636	2:143261804-143262636	ENSG00000225107,ENSG00000200287,ENSG00000257226,ENSG00000231758,ENSG00000283994,ENSG00000257284,ENSG00000231766,ENSG00000284167,ENSG00000225476,ENSG00000227557,ENSG00000236300,ENSG00000232772,ENSG00000224852,ENSG00000226839,ENSG00000224288
chr2	143284208	143284415	2:143284208-143284415	-
chr2	143296003	143296622	2:143296003-143296622	ENSG00000226218,ENSG00000286225,ENSG00000225107,ENSG00000235352,ENSG00000200287,ENSG00000257226,ENSG00000231758,ENSG00000283994,ENSG00000231766,ENSG00000284167,ENSG00000225476,ENSG00000227557,ENSG00000236300,ENSG00000232772,ENSG00000224852,ENSG00000226839,ENSG00000224288
chr2	143402441	143402753	2:143402441-143402753	-
chr2	143422618	143423150	2:143422618-143423150	ENSG00000279876,ENSG00000234119,ENSG00000226218,ENSG00000225107,ENSG00000200287,ENSG00000257226,ENSG00000231758,ENSG00000283994,ENSG00000075884
chr2	143453013	143453347	2:143453013-143453347	ENSG00000231758,ENSG00000283994
chr2	143477662	143478351	2:143477662-143478351	ENSG00000200287,ENSG00000231758,ENSG00000283994,ENSG00000228655
chr2	143513195	143513395	2:143513195-143513395	ENSG00000283994,ENSG00000075884
chr2	143553267	143553557	2:143553267-143553557	ENSG00000231758,ENSG00000283994,ENSG00000075884
chr2	143747570	143747770	2:143747570-143747770	ENSG00000236356,ENSG00000257226,ENSG00000257277,ENSG00000231758
chr2	143808697	143808897	2:143808697-143808897	ENSG00000200287,ENSG00000236356,ENSG00000257226
chr2	143942397	143943145	2:143942397-143943145	ENSG00000226218,ENSG00000235352,ENSG00000121964,ENSG00000232377,ENSG00000200287,ENSG00000236356,ENSG00000257226,ENSG00000231758,ENSG00000283994
chr2	144143786	144144131	2:144143786-144144131	ENSG00000121964
chr2	144183818	144184018	2:144183818-144184018	ENSG00000121964
chr2	144331102	144331449	2:144331102-144331449	ENSG00000121964
chr2	144331886	144333161	2:144331886-144333161	ENSG00000169554,ENSG00000121964
chr2	144374284	144374484	2:144374284-144374484	-
chr2	144379876	144380307	2:144379876-144380307	-
chr2	144382904	144383262	2:144382904-144383262	-
chr2	144414550	144414816	2:144414550-144414816	-
chr2	144445913	144446190	2:144445913-144446190	ENSG00000283118
chr2	144455009	144455209	2:144455009-144455209	ENSG00000283118,ENSG00000169554
chr2	144456781	144457081	2:144456781-144457081	ENSG00000283118,ENSG00000169554
chr2	144481305	144481505	2:144481305-144481505	ENSG00000279166
chr2	144495618	144495849	2:144495618-144495849	ENSG00000279166
chr2	144508188	144508680	2:144508188-144508680	ENSG00000279166,ENSG00000169554
chr2	144510554	144510754	2:144510554-144510754	ENSG00000275372,ENSG00000238057,ENSG00000169554
chr2	144513062	144513387	2:144513062-144513387	ENSG00000275372,ENSG00000238057,ENSG00000169554
chr2	144513763	144513963	2:144513763-144513963	ENSG00000275372,ENSG00000238057,ENSG00000169554
chr2	144515733	144516208	2:144515733-144516208	ENSG00000232606,ENSG00000287115,ENSG00000277444,ENSG00000273537,ENSG00000275372,ENSG00000238057,ENSG00000169554
chr2	144516956	144517885	2:144516956-144517885	ENSG00000232606,ENSG00000287115,ENSG00000277444,ENSG00000273537,ENSG00000275372,ENSG00000238057,ENSG00000169554
chr2	144518252	144518452	2:144518252-144518452	ENSG00000232606,ENSG00000287115,ENSG00000277444,ENSG00000273537,ENSG00000275372,ENSG00000238057,ENSG00000169554
chr2	144519042	144519570	2:144519042-144519570	ENSG00000232606,ENSG00000287115,ENSG00000277444,ENSG00000273537,ENSG00000275372,ENSG00000238057,ENSG00000169554
chr2	144519845	144520466	2:144519845-144520466	ENSG00000232606,ENSG00000287115,ENSG00000277444,ENSG00000273537,ENSG00000275372,ENSG00000238057,ENSG00000169554
chr2	144520991	144521262	2:144520991-144521262	ENSG00000232606,ENSG00000287115,ENSG00000277444,ENSG00000273537,ENSG00000275372,ENSG00000238057,ENSG00000169554
chr2	144524071	144524559	2:144524071-144524559	ENSG00000232606,ENSG00000287115,ENSG00000277444,ENSG00000273537,ENSG00000275372,ENSG00000238057,ENSG00000169554
chr2	144544031	144544361	2:144544031-144544361	ENSG00000235352
chr2	144546964	144547337	2:144546964-144547337	-
chr2	144548854	144549136	2:144548854-144549136	-
chr2	144562220	144562658	2:144562220-144562658	ENSG00000235352
chr2	144573064	144573280	2:144573064-144573280	-
chr2	144580931	144581367	2:144580931-144581367	-
chr2	144582634	144582976	2:144582634-144582976	-
chr2	144659777	144660010	2:144659777-144660010	ENSG00000226674
chr2	144660883	144661274	2:144660883-144661274	ENSG00000226674
chr2	144671716	144672293	2:144671716-144672293	ENSG00000226674
chr2	144683272	144683483	2:144683272-144683483	-
chr2	144686815	144687241	2:144686815-144687241	ENSG00000235352,ENSG00000234940,ENSG00000226674
chr2	144688707	144689123	2:144688707-144689123	ENSG00000234940,ENSG00000226674
chr2	144702030	144702481	2:144702030-144702481	ENSG00000235352,ENSG00000276706,ENSG00000234940,ENSG00000226674
chr2	144703775	144704669	2:144703775-144704669	ENSG00000225107,ENSG00000235352,ENSG00000276706,ENSG00000234940,ENSG00000226674
chr2	144705442	144705671	2:144705442-144705671	ENSG00000235352,ENSG00000276706
chr2	144890819	144891174	2:144890819-144891174	ENSG00000268580,ENSG00000235352,ENSG00000226674
chr2	144935646	144936060	2:144935646-144936060	ENSG00000268580,ENSG00000235352
chr2	144999593	144999901	2:144999593-144999901	-
chr2	145259172	145259615	2:145259172-145259615	ENSG00000198526,ENSG00000227134,ENSG00000230559,ENSG00000279876,ENSG00000234119,ENSG00000226218,ENSG00000286225,ENSG00000225107,ENSG00000214064,ENSG00000235435,ENSG00000235352
chr2	145324745	145325037	2:145324745-145325037	ENSG00000286225,ENSG00000225107,ENSG00000214064,ENSG00000235435
chr2	145411538	145411839	2:145411538-145411839	ENSG00000198526,ENSG00000227134,ENSG00000279876,ENSG00000234119,ENSG00000226218,ENSG00000286225,ENSG00000225107,ENSG00000214064,ENSG00000235435
chr2	145644876	145645076	2:145644876-145645076	ENSG00000226218,ENSG00000286225,ENSG00000225107
chr2	145693228	145693448	2:145693228-145693448	ENSG00000279876,ENSG00000234119,ENSG00000226218,ENSG00000286225,ENSG00000225107
chr2	145751580	145752140	2:145751580-145752140	ENSG00000198526,ENSG00000227134,ENSG00000230559,ENSG00000279876,ENSG00000234119,ENSG00000226218,ENSG00000286225,ENSG00000225107,ENSG00000235352
chr2	145771561	145771900	2:145771561-145771900	ENSG00000198526,ENSG00000227134,ENSG00000230559,ENSG00000279876,ENSG00000234119,ENSG00000226218,ENSG00000286225,ENSG00000225107
chr2	145910473	145910673	2:145910473-145910673	ENSG00000198526,ENSG00000227134,ENSG00000230559,ENSG00000279876,ENSG00000233842,ENSG00000234119
chr2	146126053	146126290	2:146126053-146126290	ENSG00000198526,ENSG00000227134,ENSG00000230559,ENSG00000251905,ENSG00000279876
chr2	146246666	146246866	2:146246666-146246866	ENSG00000198526,ENSG00000227134,ENSG00000230559,ENSG00000251905,ENSG00000279876
chr2	146988142	146988386	2:146988142-146988386	ENSG00000287847,ENSG00000227902,ENSG00000231040,ENSG00000271583,ENSG00000198526,ENSG00000227134
chr2	147327668	147328042	2:147327668-147328042	ENSG00000202074,ENSG00000207161,ENSG00000207225,ENSG00000287847,ENSG00000227902,ENSG00000231040,ENSG00000271583,ENSG00000198526,ENSG00000227134
chr2	147632152	147632635	2:147632152-147632635	ENSG00000224007,ENSG00000281772,ENSG00000202074,ENSG00000207161,ENSG00000207225,ENSG00000287847,ENSG00000227902,ENSG00000231040,ENSG00000271583,ENSG00000198526,ENSG00000227134
chr2	147636931	147637153	2:147636931-147637153	ENSG00000202074,ENSG00000207161,ENSG00000207225
chr2	147689499	147690119	2:147689499-147690119	ENSG00000223604,ENSG00000224007,ENSG00000281772,ENSG00000223911,ENSG00000253083,ENSG00000202074,ENSG00000207161,ENSG00000207225,ENSG00000287847,ENSG00000227902,ENSG00000231040,ENSG00000271583,ENSG00000198526,ENSG00000227134,ENSG00000230559,ENSG00000234119
chr2	147715902	147716249	2:147715902-147716249	ENSG00000253083,ENSG00000202074,ENSG00000207161,ENSG00000207225,ENSG00000287847,ENSG00000227902,ENSG00000231040,ENSG00000271583
chr2	147782123	147782855	2:147782123-147782855	ENSG00000223911,ENSG00000202074,ENSG00000207161,ENSG00000207225,ENSG00000287847,ENSG00000227902,ENSG00000231040,ENSG00000271583,ENSG00000198526,ENSG00000227134
chr2	147800231	147800763	2:147800231-147800763	ENSG00000228236,ENSG00000281772,ENSG00000281469,ENSG00000223911,ENSG00000229143,ENSG00000202074,ENSG00000207161,ENSG00000207225,ENSG00000287847,ENSG00000227902,ENSG00000231040,ENSG00000271583,ENSG00000198526,ENSG00000227134
chr2	147816734	147817609	2:147816734-147817609	ENSG00000223604,ENSG00000228236,ENSG00000281772,ENSG00000223911,ENSG00000229143,ENSG00000202074,ENSG00000207161,ENSG00000207225,ENSG00000287847,ENSG00000227902,ENSG00000231040,ENSG00000271583,ENSG00000198526,ENSG00000227134
chr2	147843757	147844786	2:147843757-147844786	ENSG00000223911,ENSG00000121989,ENSG00000202074,ENSG00000207161,ENSG00000207225,ENSG00000231040
chr2	147844901	147845920	2:147844901-147845920	ENSG00000223911,ENSG00000121989,ENSG00000202074,ENSG00000227902
chr2	147847891	147848129	2:147847891-147848129	ENSG00000121989
chr2	147860069	147860479	2:147860069-147860479	ENSG00000223911,ENSG00000202074
chr2	147867088	147867583	2:147867088-147867583	ENSG00000223911,ENSG00000212389,ENSG00000202074,ENSG00000207161,ENSG00000207225,ENSG00000287847,ENSG00000227902,ENSG00000231040,ENSG00000271583,ENSG00000198526,ENSG00000227134
chr2	147870609	147870852	2:147870609-147870852	ENSG00000223911,ENSG00000212389,ENSG00000207225,ENSG00000287847,ENSG00000227902
chr2	147876023	147876223	2:147876023-147876223	ENSG00000223911,ENSG00000212389
chr2	147876401	147876954	2:147876401-147876954	ENSG00000223911,ENSG00000212389,ENSG00000202074,ENSG00000207161,ENSG00000207225,ENSG00000287847,ENSG00000227902,ENSG00000231040,ENSG00000271583
chr2	147910926	147911140	2:147910926-147911140	ENSG00000223911,ENSG00000207225,ENSG00000227902,ENSG00000231040,ENSG00000271583
chr2	147989848	147990161	2:147989848-147990161	ENSG00000212181,ENSG00000281772,ENSG00000281469
chr2	148020104	148022320	2:148020104-148022320	ENSG00000281772,ENSG00000281469,ENSG00000204406,ENSG00000115947
chr2	148023870	148024234	2:148023870-148024234	ENSG00000281772,ENSG00000281469,ENSG00000204406,ENSG00000115947
chr2	148279556	148280214	2:148279556-148280214	ENSG00000224007,ENSG00000212181,ENSG00000281772,ENSG00000281469
chr2	148509286	148509862	2:148509286-148509862	ENSG00000224007,ENSG00000212181,ENSG00000281772,ENSG00000281469,ENSG00000204406,ENSG00000115947
chr2	148524462	148524933	2:148524462-148524933	ENSG00000224007,ENSG00000281772
chr2	148557841	148558304	2:148557841-148558304	ENSG00000222126
chr2	148583183	148583464	2:148583183-148583464	ENSG00000222126
chr2	148592876	148593258	2:148592876-148593258	ENSG00000222126,ENSG00000232238
chr2	148595879	148596529	2:148595879-148596529	ENSG00000286081,ENSG00000223604,ENSG00000228236,ENSG00000150556,ENSG00000231079,ENSG00000223962,ENSG00000222126,ENSG00000232238,ENSG00000224007,ENSG00000212181,ENSG00000281772,ENSG00000281469,ENSG00000231040,ENSG00000271583
chr2	148614057	148614909	2:148614057-148614909	ENSG00000223604,ENSG00000228236,ENSG00000231079,ENSG00000223962,ENSG00000222126,ENSG00000135999,ENSG00000224007,ENSG00000281772,ENSG00000281469
chr2	148630496	148630911	2:148630496-148630911	ENSG00000222126,ENSG00000135999
chr2	148644082	148646429	2:148644082-148646429	ENSG00000231079,ENSG00000222126,ENSG00000135999
chr2	148653237	148653894	2:148653237-148653894	ENSG00000231079,ENSG00000223962,ENSG00000222126,ENSG00000135999,ENSG00000281772
chr2	148659105	148659471	2:148659105-148659471	ENSG00000222126,ENSG00000135999
chr2	148667069	148667666	2:148667069-148667666	ENSG00000222126
chr2	148725547	148726141	2:148725547-148726141	ENSG00000222126
chr2	148870211	148870647	2:148870211-148870647	ENSG00000168280,ENSG00000226340,ENSG00000228848,ENSG00000231079,ENSG00000223962,ENSG00000222126
chr2	148875075	148875412	2:148875075-148875412	ENSG00000168280,ENSG00000226340,ENSG00000228848,ENSG00000231079,ENSG00000223962,ENSG00000222126
chr2	148875684	148875884	2:148875684-148875884	ENSG00000168280,ENSG00000226340,ENSG00000228848,ENSG00000231079,ENSG00000223962,ENSG00000222126
chr2	148926821	148927408	2:148926821-148927408	ENSG00000286167,ENSG00000168280,ENSG00000231079,ENSG00000222126
chr2	148944451	148944877	2:148944451-148944877	ENSG00000286167,ENSG00000168280,ENSG00000231079,ENSG00000222126
chr2	148948956	148949261	2:148948956-148949261	ENSG00000168280
chr2	148965866	148966311	2:148965866-148966311	ENSG00000168280,ENSG00000222126
chr2	148971697	148971907	2:148971697-148971907	ENSG00000168280
chr2	148975743	148976107	2:148975743-148976107	ENSG00000168280
chr2	148989928	148990243	2:148989928-148990243	ENSG00000168280
chr2	149017305	149017750	2:149017305-149017750	ENSG00000223604,ENSG00000224337,ENSG00000228236,ENSG00000150556,ENSG00000168280
chr2	149021252	149021836	2:149021252-149021836	ENSG00000223604,ENSG00000224337,ENSG00000228236,ENSG00000150556
chr2	149167374	149167828	2:149167374-149167828	ENSG00000228064,ENSG00000230645,ENSG00000286081,ENSG00000223604,ENSG00000224337,ENSG00000286335,ENSG00000228236,ENSG00000150556
chr2	149330416	149330678	2:149330416-149330678	ENSG00000223604,ENSG00000187123,ENSG00000224337
chr2	149587089	149588120	2:149587089-149588120	ENSG00000213201,ENSG00000236885,ENSG00000222031,ENSG00000228064,ENSG00000237220,ENSG00000236049,ENSG00000115963,ENSG00000231420,ENSG00000230645,ENSG00000286081,ENSG00000162947,ENSG00000207270,ENSG00000231969,ENSG00000168288,ENSG00000223604,ENSG00000228236
chr2	149597467	149598031	2:149597467-149598031	ENSG00000213201,ENSG00000236885,ENSG00000222031,ENSG00000228064,ENSG00000237220,ENSG00000236049,ENSG00000115963,ENSG00000231420,ENSG00000230645,ENSG00000286081,ENSG00000162947,ENSG00000207270,ENSG00000231969,ENSG00000168288,ENSG00000223604
chr2	149894631	149895262	2:149894631-149895262	ENSG00000213201,ENSG00000236885,ENSG00000222031,ENSG00000228064,ENSG00000237220,ENSG00000236049,ENSG00000115963,ENSG00000231420,ENSG00000230645,ENSG00000286081,ENSG00000162947,ENSG00000207270,ENSG00000223604
chr2	150623565	150624565	2:150623565-150624565	ENSG00000213201,ENSG00000236885,ENSG00000222031,ENSG00000228064,ENSG00000224048,ENSG00000232359,ENSG00000237220,ENSG00000236049,ENSG00000115963,ENSG00000231420,ENSG00000230645,ENSG00000286081
chr2	150705797	150706146	2:150705797-150706146	ENSG00000222031,ENSG00000228064,ENSG00000237220,ENSG00000236049,ENSG00000115963,ENSG00000231420,ENSG00000230645,ENSG00000286081
chr2	151096250	151096547	2:151096250-151096547	ENSG00000213201,ENSG00000236885,ENSG00000222031,ENSG00000228064,ENSG00000237220,ENSG00000236049,ENSG00000231420,ENSG00000230645,ENSG00000286081
chr2	151238814	151239177	2:151238814-151239177	ENSG00000213201,ENSG00000236885,ENSG00000222031,ENSG00000228064,ENSG00000237220
chr2	151261084	151262192	2:151261084-151262192	ENSG00000183091,ENSG00000080345,ENSG00000242113,ENSG00000264684,ENSG00000283569,ENSG00000123610,ENSG00000123609,ENSG00000184898,ENSG00000213201,ENSG00000236885,ENSG00000222031,ENSG00000228064,ENSG00000237220,ENSG00000236049,ENSG00000115963,ENSG00000231420,ENSG00000230645,ENSG00000286081,ENSG00000207270
chr2	151276985	151277377	2:151276985-151277377	ENSG00000242113,ENSG00000264684,ENSG00000283569,ENSG00000123610,ENSG00000123609,ENSG00000213201,ENSG00000236885,ENSG00000228064
chr2	151288930	151290438	2:151288930-151290438	ENSG00000080345,ENSG00000242113,ENSG00000264684,ENSG00000283569,ENSG00000123610,ENSG00000123609,ENSG00000213201,ENSG00000236885
chr2	151298081	151298281	2:151298081-151298281	ENSG00000242113,ENSG00000264684,ENSG00000283569,ENSG00000123610
chr2	151409667	151410730	2:151409667-151410730	ENSG00000080345,ENSG00000242113,ENSG00000264684,ENSG00000283569,ENSG00000123610,ENSG00000213201,ENSG00000236885
chr2	151637277	151637791	2:151637277-151637791	ENSG00000288066,ENSG00000183091
chr2	151771393	151771895	2:151771393-151771895	ENSG00000288066,ENSG00000183091
chr2	151826630	151827021	2:151826630-151827021	ENSG00000288066,ENSG00000162980
chr2	151827715	151828905	2:151827715-151828905	ENSG00000283228,ENSG00000288066,ENSG00000162980,ENSG00000183091
chr2	151834047	151834382	2:151834047-151834382	ENSG00000288066,ENSG00000162980
chr2	151840183	151841162	2:151840183-151841162	ENSG00000283228,ENSG00000288066,ENSG00000162980,ENSG00000183091
chr2	151843165	151843558	2:151843165-151843558	ENSG00000283228,ENSG00000288066
chr2	151844326	151844526	2:151844326-151844526	ENSG00000283228
chr2	151845897	151846232	2:151845897-151846232	ENSG00000182389,ENSG00000283228
chr2	151947241	151948229	2:151947241-151948229	ENSG00000182389,ENSG00000288066,ENSG00000183091
chr2	151973835	151974315	2:151973835-151974315	ENSG00000182389,ENSG00000283228
chr2	151999143	151999343	2:151999143-151999343	-
chr2	152004651	152005137	2:152004651-152005137	ENSG00000183091
chr2	152019781	152020099	2:152019781-152020099	ENSG00000183091
chr2	152025691	152026208	2:152025691-152026208	ENSG00000234272,ENSG00000183091
chr2	152036881	152037273	2:152036881-152037273	ENSG00000234272
chr2	152046690	152047550	2:152046690-152047550	ENSG00000226338,ENSG00000199884,ENSG00000234272,ENSG00000225214,ENSG00000182389,ENSG00000183091
chr2	152047881	152048177	2:152047881-152048177	ENSG00000234272,ENSG00000182389
chr2	152049210	152049410	2:152049210-152049410	ENSG00000182389
chr2	152049476	152050013	2:152049476-152050013	ENSG00000234272,ENSG00000182389
chr2	152051020	152051220	2:152051020-152051220	ENSG00000182389
chr2	152051339	152051828	2:152051339-152051828	ENSG00000234272,ENSG00000225214,ENSG00000182389
chr2	152071076	152071404	2:152071076-152071404	ENSG00000234272
chr2	152097966	152098364	2:152097966-152098364	ENSG00000234272,ENSG00000225214,ENSG00000182389
chr2	152099172	152099618	2:152099172-152099618	ENSG00000234272,ENSG00000225214,ENSG00000182389
chr2	152166695	152166923	2:152166695-152166923	ENSG00000286234,ENSG00000234272,ENSG00000115145
chr2	152174631	152176783	2:152174631-152176783	ENSG00000286207,ENSG00000199884,ENSG00000286234,ENSG00000234272,ENSG00000115145
chr2	152189930	152190224	2:152189930-152190224	ENSG00000199884
chr2	152203915	152204115	2:152203915-152204115	ENSG00000199884
chr2	152334904	152335727	2:152334904-152335727	ENSG00000287085,ENSG00000213197,ENSG00000157827,ENSG00000199884
chr2	152335983	152336534	2:152335983-152336534	ENSG00000213197,ENSG00000157827,ENSG00000199884
chr2	152407215	152407588	2:152407215-152407588	ENSG00000287085,ENSG00000213197,ENSG00000199884
chr2	152418708	152419012	2:152418708-152419012	ENSG00000287085,ENSG00000213197
chr2	152420888	152421322	2:152420888-152421322	ENSG00000287085,ENSG00000213197,ENSG00000199884
chr2	152421567	152421990	2:152421567-152421990	ENSG00000287085,ENSG00000213197
chr2	152468146	152468468	2:152468146-152468468	ENSG00000287085,ENSG00000213197
chr2	152468869	152469492	2:152468869-152469492	ENSG00000287085,ENSG00000213197,ENSG00000199884
chr2	152499808	152500312	2:152499808-152500312	ENSG00000236917,ENSG00000214024,ENSG00000227708,ENSG00000226338,ENSG00000287085,ENSG00000213197,ENSG00000199884,ENSG00000234272
chr2	152537239	152537658	2:152537239-152537658	ENSG00000270776,ENSG00000287085,ENSG00000213197,ENSG00000199884
chr2	152558483	152559712	2:152558483-152559712	ENSG00000238004,ENSG00000224675,ENSG00000230251,ENSG00000236917,ENSG00000200377,ENSG00000227400,ENSG00000242575,ENSG00000214024,ENSG00000227708,ENSG00000226338,ENSG00000224612,ENSG00000214025,ENSG00000234932,ENSG00000286207,ENSG00000270776,ENSG00000287085,ENSG00000213197,ENSG00000157827,ENSG00000199884,ENSG00000234272,ENSG00000183091,ENSG00000228064,ENSG00000231420
chr2	152564846	152565226	2:152564846-152565226	ENSG00000287085,ENSG00000213197,ENSG00000157827,ENSG00000199884
chr2	152566757	152566957	2:152566757-152566957	-
chr2	152571238	152571438	2:152571238-152571438	ENSG00000157827
chr2	152588900	152589280	2:152588900-152589280	ENSG00000157827,ENSG00000199884
chr2	152594282	152594725	2:152594282-152594725	ENSG00000213197,ENSG00000157827,ENSG00000199884
chr2	152611562	152612859	2:152611562-152612859	ENSG00000213197,ENSG00000157827,ENSG00000199884
chr2	152648388	152648588	2:152648388-152648588	ENSG00000286207
chr2	152676399	152676980	2:152676399-152676980	ENSG00000230251,ENSG00000236917,ENSG00000242575,ENSG00000227708,ENSG00000226338,ENSG00000224612,ENSG00000214025,ENSG00000234932,ENSG00000177917,ENSG00000196504,ENSG00000286207,ENSG00000199884,ENSG00000234272
chr2	152694096	152694577	2:152694096-152694577	ENSG00000196504
chr2	152715883	152716095	2:152715883-152716095	ENSG00000177917,ENSG00000196504
chr2	152716811	152719157	2:152716811-152719157	ENSG00000177917,ENSG00000196504
chr2	152730402	152731471	2:152730402-152731471	ENSG00000234932,ENSG00000177917,ENSG00000196504
chr2	152740826	152741041	2:152740826-152741041	-
chr2	152813456	152813666	2:152813456-152813666	ENSG00000236917,ENSG00000224612,ENSG00000226213,ENSG00000234932
chr2	152917915	152918416	2:152917915-152918416	ENSG00000238004,ENSG00000224675,ENSG00000230251,ENSG00000144278,ENSG00000236917,ENSG00000200377,ENSG00000227400,ENSG00000242575,ENSG00000214024,ENSG00000227708,ENSG00000226338,ENSG00000224612,ENSG00000214025,ENSG00000226213,ENSG00000234932
chr2	152945971	152946171	2:152945971-152946171	ENSG00000242575,ENSG00000214024,ENSG00000227708,ENSG00000226338,ENSG00000224612,ENSG00000214025,ENSG00000226213,ENSG00000234932
chr2	153478470	153479328	2:153478470-153479328	ENSG00000223290,ENSG00000238004,ENSG00000224675,ENSG00000230251,ENSG00000144278,ENSG00000236917,ENSG00000177519,ENSG00000200377,ENSG00000227400,ENSG00000242575,ENSG00000214024,ENSG00000227708,ENSG00000226338,ENSG00000224612,ENSG00000214025,ENSG00000226213,ENSG00000234932
chr2	154392289	154392537	2:154392289-154392537	ENSG00000229935,ENSG00000233248,ENSG00000233039,ENSG00000233709,ENSG00000229701,ENSG00000232982,ENSG00000162989,ENSG00000287900,ENSG00000223290,ENSG00000238004,ENSG00000224675,ENSG00000230251,ENSG00000144278,ENSG00000236917
chr2	154914537	154915011	2:154914537-154915011	ENSG00000206718,ENSG00000229935,ENSG00000233248,ENSG00000233039,ENSG00000233709,ENSG00000227682,ENSG00000229701,ENSG00000232982,ENSG00000223197,ENSG00000228837,ENSG00000162989,ENSG00000287900,ENSG00000223290,ENSG00000238004,ENSG00000224675,ENSG00000230251,ENSG00000144278,ENSG00000236917
chr2	154961240	154961480	2:154961240-154961480	ENSG00000227682,ENSG00000229701,ENSG00000232982,ENSG00000223197,ENSG00000230991,ENSG00000228837,ENSG00000162989,ENSG00000287900,ENSG00000223290,ENSG00000238004,ENSG00000224675,ENSG00000230251
chr2	154964392	154964622	2:154964392-154964622	ENSG00000229935,ENSG00000233248,ENSG00000233039,ENSG00000233709,ENSG00000227682,ENSG00000229701,ENSG00000232982,ENSG00000223197,ENSG00000230991,ENSG00000228837,ENSG00000162989,ENSG00000287900,ENSG00000223290,ENSG00000238004,ENSG00000224675,ENSG00000230251,ENSG00000144278
chr2	154965815	154966063	2:154965815-154966063	ENSG00000229935,ENSG00000233248,ENSG00000233039,ENSG00000233709,ENSG00000227682,ENSG00000229701,ENSG00000232982,ENSG00000223197,ENSG00000230991,ENSG00000228837,ENSG00000162989,ENSG00000287900,ENSG00000223290,ENSG00000238004,ENSG00000224675,ENSG00000230251,ENSG00000144278
chr2	154978722	154979148	2:154978722-154979148	ENSG00000206718,ENSG00000229935,ENSG00000233248,ENSG00000233039,ENSG00000233709,ENSG00000227682,ENSG00000229701,ENSG00000232982,ENSG00000223197,ENSG00000230991,ENSG00000228837,ENSG00000162989,ENSG00000287900,ENSG00000223290,ENSG00000238004,ENSG00000224675,ENSG00000230251,ENSG00000144278,ENSG00000236917
chr2	155145640	155146218	2:155145640-155146218	ENSG00000286889,ENSG00000235548,ENSG00000226383,ENSG00000286679,ENSG00000206718,ENSG00000229935,ENSG00000233248,ENSG00000233039,ENSG00000233709,ENSG00000227682,ENSG00000229701,ENSG00000232982,ENSG00000223197,ENSG00000162989,ENSG00000287900,ENSG00000223290,ENSG00000238004,ENSG00000224675,ENSG00000230251,ENSG00000144278,ENSG00000236917,ENSG00000227708,ENSG00000226338
chr2	155356723	155356941	2:155356723-155356941	ENSG00000235548,ENSG00000286679,ENSG00000206718,ENSG00000229935,ENSG00000233248,ENSG00000233039,ENSG00000233709,ENSG00000227682,ENSG00000229701,ENSG00000232982,ENSG00000238004,ENSG00000224675
chr2	155373011	155373309	2:155373011-155373309	ENSG00000286530,ENSG00000287048,ENSG00000235548,ENSG00000286679,ENSG00000206718,ENSG00000229935,ENSG00000233248,ENSG00000233039,ENSG00000233709,ENSG00000227682,ENSG00000229701,ENSG00000232982
chr2	155412509	155412993	2:155412509-155412993	ENSG00000286530,ENSG00000286889,ENSG00000287048,ENSG00000238069,ENSG00000283436,ENSG00000235548,ENSG00000226383,ENSG00000286679,ENSG00000206718,ENSG00000229935,ENSG00000233248,ENSG00000233039,ENSG00000233709,ENSG00000227682,ENSG00000229701,ENSG00000232982,ENSG00000162989,ENSG00000287900,ENSG00000223290,ENSG00000238004,ENSG00000224675,ENSG00000230251,ENSG00000144278,ENSG00000236917
chr2	155633868	155634583	2:155633868-155634583	ENSG00000286530,ENSG00000286889,ENSG00000287048,ENSG00000238069,ENSG00000283436,ENSG00000235548,ENSG00000226383,ENSG00000286679,ENSG00000206718,ENSG00000229935,ENSG00000233248,ENSG00000233039,ENSG00000233709,ENSG00000227682,ENSG00000229701,ENSG00000232982,ENSG00000162989,ENSG00000287900,ENSG00000223290,ENSG00000238004,ENSG00000224675,ENSG00000230251,ENSG00000144278,ENSG00000236917
chr2	155690801	155691217	2:155690801-155691217	ENSG00000286530,ENSG00000286889,ENSG00000287048,ENSG00000238069,ENSG00000283436,ENSG00000235548,ENSG00000226383,ENSG00000286679,ENSG00000206718,ENSG00000229935,ENSG00000233248,ENSG00000233039,ENSG00000233709,ENSG00000229701,ENSG00000232982,ENSG00000162989,ENSG00000287900,ENSG00000236917
chr2	155733352	155733552	2:155733352-155733552	ENSG00000235548,ENSG00000286679
chr2	156110899	156111218	2:156110899-156111218	ENSG00000286889,ENSG00000287048,ENSG00000238069,ENSG00000283436,ENSG00000235548,ENSG00000226383
chr2	156329153	156329353	2:156329153-156329353	ENSG00000153234,ENSG00000282440
chr2	156329927	156330303	2:156329927-156330303	ENSG00000153234,ENSG00000282440
chr2	156331919	156332131	2:156331919-156332131	ENSG00000153234,ENSG00000282440
chr2	156332277	156333445	2:156332277-156333445	ENSG00000286889,ENSG00000283436,ENSG00000153234,ENSG00000282440,ENSG00000226383
chr2	156333657	156335256	2:156333657-156335256	ENSG00000286889,ENSG00000287048,ENSG00000238069,ENSG00000283436,ENSG00000153234,ENSG00000282440,ENSG00000235548,ENSG00000226383
chr2	156335515	156335905	2:156335515-156335905	ENSG00000153234
chr2	156341170	156343187	2:156341170-156343187	ENSG00000286530,ENSG00000286889,ENSG00000287048,ENSG00000238069,ENSG00000283436,ENSG00000115159,ENSG00000153234,ENSG00000282440,ENSG00000235548,ENSG00000226383
chr2	156396189	156396545	2:156396189-156396545	ENSG00000286889,ENSG00000287048,ENSG00000238069,ENSG00000283436,ENSG00000226383
chr2	156400306	156401515	2:156400306-156401515	ENSG00000286530,ENSG00000287048,ENSG00000238069,ENSG00000283436,ENSG00000115159,ENSG00000235548,ENSG00000226383
chr2	156405671	156405941	2:156405671-156405941	ENSG00000286889,ENSG00000287048,ENSG00000238069,ENSG00000283436,ENSG00000226383
chr2	156427043	156427481	2:156427043-156427481	ENSG00000287048,ENSG00000283436,ENSG00000115159,ENSG00000226383
chr2	156431072	156431424	2:156431072-156431424	ENSG00000115159
chr2	156435400	156437694	2:156435400-156437694	ENSG00000238069,ENSG00000115159,ENSG00000226383
chr2	156471195	156471395	2:156471195-156471395	ENSG00000115159
chr2	156476892	156477138	2:156476892-156477138	ENSG00000115159
chr2	157165587	157166060	2:157165587-157166060	ENSG00000213194,ENSG00000286530,ENSG00000286889,ENSG00000287048,ENSG00000238069,ENSG00000283436,ENSG00000235548,ENSG00000226383,ENSG00000229935,ENSG00000233248,ENSG00000233039,ENSG00000233709,ENSG00000229701,ENSG00000232982
chr2	157193202	157193403	2:157193202-157193403	ENSG00000213194,ENSG00000286530,ENSG00000286889,ENSG00000287048,ENSG00000238069,ENSG00000283436
chr2	157194260	157194460	2:157194260-157194460	ENSG00000213194,ENSG00000286530,ENSG00000286889,ENSG00000287048,ENSG00000238069,ENSG00000283436
chr2	157257859	157258179	2:157257859-157258179	ENSG00000136542,ENSG00000213194
chr2	157267554	157267828	2:157267554-157267828	ENSG00000136542,ENSG00000213194
chr2	157302521	157302821	2:157302521-157302821	ENSG00000136541,ENSG00000222404,ENSG00000136542
chr2	157327491	157327883	2:157327491-157327883	ENSG00000136541
chr2	157357733	157358016	2:157357733-157358016	ENSG00000230562
chr2	157404351	157404767	2:157404351-157404767	ENSG00000230562,ENSG00000136541
chr2	157413346	157414017	2:157413346-157414017	ENSG00000230562,ENSG00000136541
chr2	157418114	157418536	2:157418114-157418536	ENSG00000230562
chr2	157420805	157421345	2:157420805-157421345	ENSG00000115165,ENSG00000230562,ENSG00000136541
chr2	157436723	157437042	2:157436723-157437042	ENSG00000115165
chr2	157439388	157440215	2:157439388-157440215	ENSG00000115165
chr2	157440585	157440785	2:157440585-157440785	ENSG00000115165
chr2	157440975	157442023	2:157440975-157442023	ENSG00000115165,ENSG00000230562,ENSG00000136541
chr2	157443011	157443450	2:157443011-157443450	ENSG00000115165,ENSG00000230562
chr2	157443899	157444259	2:157443899-157444259	ENSG00000115165
chr2	157453291	157453617	2:157453291-157453617	-
chr2	157453798	157454091	2:157453798-157454091	-
chr2	157468614	157469842	2:157468614-157469842	ENSG00000234584,ENSG00000115165,ENSG00000230562,ENSG00000136541
chr2	157497642	157498032	2:157497642-157498032	ENSG00000212410,ENSG00000234584
chr2	157501019	157501420	2:157501019-157501420	ENSG00000212410,ENSG00000234584
chr2	157508765	157509015	2:157508765-157509015	-
chr2	157627956	157628156	2:157627956-157628156	ENSG00000123612
chr2	157628416	157629387	2:157628416-157629387	ENSG00000212410,ENSG00000228937,ENSG00000234584,ENSG00000123612
chr2	157789810	157790397	2:157789810-157790397	ENSG00000115170
chr2	157834985	157835401	2:157834985-157835401	ENSG00000115170
chr2	157838499	157838906	2:157838499-157838906	ENSG00000115170
chr2	157875038	157875249	2:157875038-157875249	ENSG00000270557,ENSG00000007001,ENSG00000115170
chr2	157875603	157877362	2:157875603-157877362	ENSG00000212410,ENSG00000228937,ENSG00000271320,ENSG00000251980,ENSG00000270557,ENSG00000007001,ENSG00000115170,ENSG00000234584
chr2	157891001	157891397	2:157891001-157891397	ENSG00000212410,ENSG00000228937,ENSG00000271320,ENSG00000251980,ENSG00000270557,ENSG00000115170,ENSG00000234584
chr2	157897228	157897926	2:157897228-157897926	ENSG00000212410,ENSG00000228937,ENSG00000271320,ENSG00000251980,ENSG00000234584
chr2	157899058	157899821	2:157899058-157899821	ENSG00000243792,ENSG00000231675,ENSG00000228586,ENSG00000227331,ENSG00000212410,ENSG00000228937,ENSG00000271320,ENSG00000251980,ENSG00000270557,ENSG00000007001,ENSG00000115170,ENSG00000234584,ENSG00000286530,ENSG00000238069,ENSG00000283436
chr2	158007396	158007650	2:158007396-158007650	ENSG00000212410,ENSG00000228937,ENSG00000234584
chr2	158034151	158034655	2:158034151-158034655	ENSG00000243792,ENSG00000231675,ENSG00000228586,ENSG00000204380,ENSG00000227331,ENSG00000243723,ENSG00000234890,ENSG00000231158,ENSG00000212410,ENSG00000228937,ENSG00000234584
chr2	158049063	158049744	2:158049063-158049744	ENSG00000251491,ENSG00000243792,ENSG00000231675,ENSG00000228586,ENSG00000204380,ENSG00000227331,ENSG00000243723,ENSG00000234890,ENSG00000237327,ENSG00000231158,ENSG00000212410,ENSG00000228937,ENSG00000007001,ENSG00000234584
chr2	158054807	158055170	2:158054807-158055170	ENSG00000231158
chr2	158139714	158140474	2:158139714-158140474	ENSG00000243792,ENSG00000231675,ENSG00000228586,ENSG00000227331,ENSG00000243723,ENSG00000234890,ENSG00000227480,ENSG00000237327,ENSG00000231158,ENSG00000212410,ENSG00000228937,ENSG00000007001,ENSG00000234584
chr2	158142477	158143112	2:158142477-158143112	ENSG00000231675,ENSG00000228586,ENSG00000227331,ENSG00000243723,ENSG00000234890,ENSG00000227480,ENSG00000237327,ENSG00000231158,ENSG00000007001
chr2	158157730	158158105	2:158157730-158158105	ENSG00000231675,ENSG00000228586,ENSG00000227331,ENSG00000234890,ENSG00000227480,ENSG00000237327,ENSG00000231158
chr2	158159875	158160168	2:158159875-158160168	ENSG00000234890,ENSG00000227480
chr2	158179850	158180050	2:158179850-158180050	ENSG00000227480
chr2	158190979	158191543	2:158190979-158191543	ENSG00000231675,ENSG00000228586,ENSG00000227331,ENSG00000234890,ENSG00000227480
chr2	158214416	158214840	2:158214416-158214840	ENSG00000231675,ENSG00000228586,ENSG00000227331,ENSG00000243723,ENSG00000234890
chr2	158221207	158221474	2:158221207-158221474	ENSG00000234890
chr2	158456500	158458781	2:158456500-158458781	ENSG00000231675,ENSG00000228586,ENSG00000227331,ENSG00000144283,ENSG00000243723,ENSG00000234890,ENSG00000153237
chr2	158667220	158667668	2:158667220-158667668	ENSG00000231675,ENSG00000228586,ENSG00000227331,ENSG00000144283
chr2	158744069	158744480	2:158744069-158744480	ENSG00000231675,ENSG00000228586,ENSG00000204380,ENSG00000227331
chr2	158754093	158754423	2:158754093-158754423	ENSG00000231675,ENSG00000228586,ENSG00000204380,ENSG00000227331
chr2	158795141	158795726	2:158795141-158795726	ENSG00000188668,ENSG00000251491,ENSG00000243792,ENSG00000286621,ENSG00000163331
chr2	158953880	158954267	2:158953880-158954267	ENSG00000226878,ENSG00000202029,ENSG00000213189,ENSG00000222300,ENSG00000188668,ENSG00000251491,ENSG00000243792,ENSG00000286621
chr2	158967950	158968827	2:158967950-158968827	ENSG00000223642,ENSG00000226878,ENSG00000202029,ENSG00000213189,ENSG00000115183,ENSG00000222300,ENSG00000188668,ENSG00000251491,ENSG00000243792,ENSG00000286621
chr2	158968981	158969344	2:158968981-158969344	ENSG00000226878,ENSG00000202029,ENSG00000213189,ENSG00000115183,ENSG00000222300,ENSG00000188668,ENSG00000286621
chr2	158969609	158970029	2:158969609-158970029	ENSG00000202029,ENSG00000213189,ENSG00000115183,ENSG00000222300
chr2	159088934	159089252	2:159088934-159089252	ENSG00000226878,ENSG00000202029,ENSG00000213189,ENSG00000251491
chr2	159090793	159091195	2:159090793-159091195	ENSG00000226878,ENSG00000202029,ENSG00000213189,ENSG00000222300,ENSG00000188668,ENSG00000251491,ENSG00000286621
chr2	159118604	159118935	2:159118604-159118935	ENSG00000226878,ENSG00000202029,ENSG00000188668,ENSG00000286621
chr2	159124531	159124820	2:159124531-159124820	ENSG00000226878,ENSG00000202029,ENSG00000213189,ENSG00000222300,ENSG00000188668,ENSG00000251491,ENSG00000243792,ENSG00000286621
chr2	159129280	159129787	2:159129280-159129787	ENSG00000223642,ENSG00000226878,ENSG00000202029,ENSG00000213189,ENSG00000222300,ENSG00000188668,ENSG00000251491,ENSG00000243792,ENSG00000286621
chr2	159129949	159130796	2:159129949-159130796	ENSG00000202029,ENSG00000115183,ENSG00000188668,ENSG00000286621
chr2	159140464	159140767	2:159140464-159140767	ENSG00000115183
chr2	159145264	159145762	2:159145264-159145762	ENSG00000115183
chr2	159146885	159148213	2:159146885-159148213	ENSG00000230783,ENSG00000223642,ENSG00000275141,ENSG00000226878,ENSG00000202029,ENSG00000213189,ENSG00000115183,ENSG00000222300,ENSG00000188668,ENSG00000251491,ENSG00000243792,ENSG00000286621
chr2	159152107	159152355	2:159152107-159152355	ENSG00000115183
chr2	159163835	159164830	2:159163835-159164830	ENSG00000223642,ENSG00000275141,ENSG00000226878,ENSG00000202029,ENSG00000213189,ENSG00000222300,ENSG00000188668,ENSG00000251491,ENSG00000243792,ENSG00000286621
chr2	159185340	159185692	2:159185340-159185692	ENSG00000275141
chr2	159193068	159193388	2:159193068-159193388	ENSG00000275141,ENSG00000115183
chr2	159202546	159203170	2:159202546-159203170	ENSG00000223642,ENSG00000275141,ENSG00000115183,ENSG00000243792
chr2	159204467	159204748	2:159204467-159204748	ENSG00000115183
chr2	159204867	159205414	2:159204867-159205414	ENSG00000223642,ENSG00000275141
chr2	159224429	159224931	2:159224429-159224931	ENSG00000223642,ENSG00000115183
chr2	159236705	159237316	2:159236705-159237316	-
chr2	159249378	159250380	2:159249378-159250380	ENSG00000230783,ENSG00000225369,ENSG00000223642,ENSG00000196151,ENSG00000202029,ENSG00000188668,ENSG00000251491,ENSG00000286621
chr2	159285572	159287479	2:159285572-159287479	ENSG00000223642,ENSG00000196151
chr2	159444982	159445287	2:159444982-159445287	ENSG00000225369,ENSG00000270893,ENSG00000223642,ENSG00000123636
chr2	159445404	159445664	2:159445404-159445664	ENSG00000225369,ENSG00000270893,ENSG00000223642,ENSG00000123636
chr2	159516263	159516868	2:159516263-159516868	ENSG00000230783,ENSG00000224152,ENSG00000207117,ENSG00000225369,ENSG00000223642,ENSG00000123636
chr2	159549250	159549581	2:159549250-159549581	ENSG00000207117,ENSG00000225369
chr2	159565279	159565502	2:159565279-159565502	ENSG00000230783,ENSG00000207117,ENSG00000223642
chr2	159595699	159596156	2:159595699-159596156	ENSG00000230783,ENSG00000224152,ENSG00000207117,ENSG00000225369,ENSG00000223642,ENSG00000123636
chr2	159615181	159616871	2:159615181-159616871	ENSG00000230783,ENSG00000224152,ENSG00000123636
chr2	159620848	159621108	2:159620848-159621108	ENSG00000230783,ENSG00000224152,ENSG00000123636
chr2	159711870	159713169	2:159711870-159713169	ENSG00000136536,ENSG00000230783,ENSG00000226266,ENSG00000224152,ENSG00000225369,ENSG00000223642,ENSG00000123636
chr2	159738522	159738728	2:159738522-159738728	ENSG00000136536,ENSG00000230783
chr2	159793273	159793725	2:159793273-159793725	ENSG00000227055,ENSG00000287091,ENSG00000241399
chr2	159796880	159797080	2:159796880-159797080	ENSG00000227055,ENSG00000287091,ENSG00000241399
chr2	159797504	159798472	2:159797504-159798472	ENSG00000227055,ENSG00000287091,ENSG00000241399
chr2	159801905	159802522	2:159801905-159802522	ENSG00000227055,ENSG00000287091,ENSG00000241399,ENSG00000230783,ENSG00000223642
chr2	159891078	159891280	2:159891078-159891280	ENSG00000054219,ENSG00000248672
chr2	159903484	159905442	2:159903484-159905442	ENSG00000227055,ENSG00000054219,ENSG00000248672
chr2	159921847	159922155	2:159921847-159922155	-
chr2	159933593	159933948	2:159933593-159933948	-
chr2	159979108	159979309	2:159979108-159979309	-
chr2	160062291	160063223	2:160062291-160063223	ENSG00000153246
chr2	160076899	160077448	2:160076899-160077448	ENSG00000232337,ENSG00000153246
chr2	160108263	160108499	2:160108263-160108499	ENSG00000115221
chr2	160109988	160110357	2:160109988-160110357	ENSG00000115221
chr2	160145438	160145848	2:160145438-160145848	ENSG00000232337,ENSG00000244372,ENSG00000115221
chr2	160209424	160209625	2:160209424-160209625	ENSG00000115221
chr2	160210431	160211004	2:160210431-160211004	ENSG00000285155,ENSG00000115221
chr2	160213547	160213818	2:160213547-160213818	ENSG00000115221
chr2	160214259	160214823	2:160214259-160214823	ENSG00000232337,ENSG00000285155,ENSG00000115221
chr2	160269630	160270567	2:160269630-160270567	ENSG00000153250,ENSG00000285373,ENSG00000285155
chr2	160282155	160282534	2:160282155-160282534	ENSG00000153250,ENSG00000285373,ENSG00000285155
chr2	160345062	160345370	2:160345062-160345370	-
chr2	160365686	160366123	2:160365686-160366123	ENSG00000153250
chr2	160367953	160368344	2:160367953-160368344	ENSG00000153250
chr2	160375845	160376136	2:160375845-160376136	-
chr2	160381648	160381848	2:160381648-160381848	-
chr2	160388547	160388892	2:160388547-160388892	ENSG00000283734
chr2	160399953	160400153	2:160399953-160400153	ENSG00000283734,ENSG00000153250
chr2	160406708	160408142	2:160406708-160408142	ENSG00000283734,ENSG00000153250
chr2	160411209	160411563	2:160411209-160411563	ENSG00000283734,ENSG00000153250
chr2	160427864	160428358	2:160427864-160428358	ENSG00000283734,ENSG00000153250
chr2	160492591	160493367	2:160492591-160493367	ENSG00000153250
chr2	160575498	160575752	2:160575498-160575752	-
chr2	160590779	160591105	2:160590779-160591105	-
chr2	160646955	160647230	2:160646955-160647230	-
chr2	160647312	160648434	2:160647312-160648434	ENSG00000244372,ENSG00000279844
chr2	160650748	160651108	2:160650748-160651108	ENSG00000244372,ENSG00000279844
chr2	160652171	160652638	2:160652171-160652638	ENSG00000244372,ENSG00000279844
chr2	160666368	160666958	2:160666368-160666958	ENSG00000244372,ENSG00000279844
chr2	160674215	160674606	2:160674215-160674606	ENSG00000244372
chr2	160686868	160687315	2:160686868-160687315	ENSG00000244372
chr2	160694578	160695098	2:160694578-160695098	ENSG00000244372,ENSG00000279844
chr2	160703825	160704747	2:160703825-160704747	ENSG00000235716,ENSG00000226946,ENSG00000238570,ENSG00000226121,ENSG00000232337,ENSG00000244372,ENSG00000279844
chr2	160704921	160705211	2:160704921-160705211	ENSG00000244372,ENSG00000279844
chr2	160726103	160726456	2:160726103-160726456	ENSG00000279844
chr2	160820800	160821167	2:160820800-160821167	ENSG00000244372,ENSG00000279844
chr2	160940378	160940870	2:160940378-160940870	ENSG00000244372,ENSG00000279844
chr2	160967643	160967883	2:160967643-160967883	ENSG00000244372
chr2	160994358	160994588	2:160994358-160994588	-
chr2	161077323	161078370	2:161077323-161078370	ENSG00000225813,ENSG00000136560,ENSG00000224467,ENSG00000232337
chr2	161088748	161089018	2:161088748-161089018	ENSG00000232337
chr2	161090425	161090830	2:161090425-161090830	ENSG00000232337
chr2	161136600	161137212	2:161136600-161137212	ENSG00000136560,ENSG00000224467,ENSG00000232337
chr2	161139595	161139880	2:161139595-161139880	ENSG00000136560
chr2	161141028	161141478	2:161141028-161141478	ENSG00000136560,ENSG00000224467,ENSG00000232337
chr2	161160010	161161755	2:161160010-161161755	ENSG00000136560,ENSG00000224467
chr2	161165743	161166253	2:161165743-161166253	ENSG00000136560,ENSG00000224467
chr2	161166683	161167231	2:161166683-161167231	ENSG00000136560,ENSG00000224467
chr2	161170792	161171286	2:161170792-161171286	ENSG00000136560,ENSG00000224467
chr2	161173761	161174006	2:161173761-161174006	ENSG00000136560
chr2	161233948	161234442	2:161233948-161234442	ENSG00000232320,ENSG00000225813,ENSG00000227403,ENSG00000235724,ENSG00000136560
chr2	161237324	161238315	2:161237324-161238315	ENSG00000232320,ENSG00000225813,ENSG00000227403,ENSG00000235724,ENSG00000136560
chr2	161238382	161239202	2:161238382-161239202	ENSG00000225813,ENSG00000227403
chr2	161241600	161241876	2:161241600-161241876	ENSG00000227403,ENSG00000235724
chr2	161243361	161243561	2:161243361-161243561	ENSG00000227403,ENSG00000235724
chr2	161244404	161245132	2:161244404-161245132	ENSG00000238570,ENSG00000226121,ENSG00000232320,ENSG00000225813,ENSG00000227403,ENSG00000235724
chr2	161245648	161245848	2:161245648-161245848	ENSG00000227403,ENSG00000235724
chr2	161250868	161251203	2:161250868-161251203	ENSG00000225813,ENSG00000235724
chr2	161273304	161273504	2:161273304-161273504	ENSG00000225813,ENSG00000235724
chr2	161307954	161308971	2:161307954-161308971	ENSG00000235716,ENSG00000226946,ENSG00000238570,ENSG00000226121,ENSG00000232320,ENSG00000115233,ENSG00000225813,ENSG00000235724
chr2	161388353	161389043	2:161388353-161389043	ENSG00000226121,ENSG00000271924,ENSG00000232320,ENSG00000115233
chr2	161414450	161414656	2:161414450-161414656	ENSG00000251621,ENSG00000224076,ENSG00000136535,ENSG00000271924,ENSG00000115233
chr2	161416438	161416638	2:161416438-161416638	ENSG00000280105,ENSG00000144290,ENSG00000251621,ENSG00000224076,ENSG00000136535,ENSG00000271924
chr2	161423463	161424317	2:161423463-161424317	ENSG00000226121,ENSG00000280105,ENSG00000144290,ENSG00000251621,ENSG00000224076,ENSG00000136535,ENSG00000271924
chr2	161427060	161427482	2:161427060-161427482	ENSG00000226121,ENSG00000280105,ENSG00000144290,ENSG00000251621,ENSG00000224076,ENSG00000136535
chr2	161627404	161627701	2:161627404-161627701	ENSG00000235716,ENSG00000288091,ENSG00000226946,ENSG00000144290
chr2	161975503	161975805	2:161975503-161975805	ENSG00000234732,ENSG00000235716,ENSG00000226946,ENSG00000238570
chr2	161979374	161979834	2:161979374-161979834	ENSG00000237750,ENSG00000212312,ENSG00000078098,ENSG00000233397,ENSG00000224674,ENSG00000234732,ENSG00000235716,ENSG00000226946,ENSG00000238570,ENSG00000226121
chr2	161982777	161982977	2:161982777-161982977	ENSG00000234732
chr2	161993227	161993536	2:161993227-161993536	ENSG00000233397,ENSG00000234732,ENSG00000226946
chr2	161994775	161994975	2:161994775-161994975	ENSG00000234732
chr2	161996368	161996650	2:161996368-161996650	ENSG00000233397,ENSG00000224674,ENSG00000234732,ENSG00000226946
chr2	161998831	161999083	2:161998831-161999083	ENSG00000233397,ENSG00000234732,ENSG00000226946
chr2	162002585	162003479	2:162002585-162003479	ENSG00000237750,ENSG00000212312,ENSG00000078098,ENSG00000236841,ENSG00000115263,ENSG00000233397,ENSG00000224674,ENSG00000231445,ENSG00000197635,ENSG00000234732,ENSG00000235716,ENSG00000226946,ENSG00000238570,ENSG00000226121
chr2	162012293	162012734	2:162012293-162012734	ENSG00000233397,ENSG00000224674,ENSG00000197635
chr2	162013561	162014539	2:162013561-162014539	ENSG00000233397,ENSG00000224674,ENSG00000197635,ENSG00000234732,ENSG00000235716,ENSG00000226946,ENSG00000226121
chr2	162024466	162024926	2:162024466-162024926	ENSG00000233397,ENSG00000224674,ENSG00000197635
chr2	162060983	162061443	2:162060983-162061443	ENSG00000237750,ENSG00000078098,ENSG00000233397,ENSG00000224674,ENSG00000231445,ENSG00000230918,ENSG00000197635,ENSG00000234732,ENSG00000235716,ENSG00000226946,ENSG00000238570,ENSG00000226121
chr2	162072441	162072822	2:162072441-162072822	ENSG00000233397,ENSG00000224674,ENSG00000231445,ENSG00000230918,ENSG00000197635
chr2	162073224	162074907	2:162073224-162074907	ENSG00000233397,ENSG00000224674,ENSG00000231445,ENSG00000230918,ENSG00000197635
chr2	162125997	162126955	2:162125997-162126955	ENSG00000078098,ENSG00000115263,ENSG00000233397,ENSG00000224674,ENSG00000234732,ENSG00000235716,ENSG00000226946,ENSG00000238570
chr2	162153673	162154082	2:162153673-162154082	ENSG00000078098,ENSG00000236841,ENSG00000115263
chr2	162261545	162261745	2:162261545-162261745	ENSG00000115267,ENSG00000078098
chr2	162297969	162298299	2:162297969-162298299	ENSG00000078098
chr2	162301226	162301531	2:162301226-162301531	ENSG00000115267,ENSG00000078098
chr2	162317717	162319298	2:162317717-162319298	ENSG00000237750,ENSG00000212312,ENSG00000115271,ENSG00000115267,ENSG00000078098
chr2	162328456	162328847	2:162328456-162328847	ENSG00000212312,ENSG00000115267
chr2	162343721	162344854	2:162343721-162344854	ENSG00000229641,ENSG00000226847,ENSG00000237844,ENSG00000182263,ENSG00000200902,ENSG00000237750,ENSG00000212312,ENSG00000115271,ENSG00000115267,ENSG00000078098,ENSG00000233397,ENSG00000234732,ENSG00000235716,ENSG00000226946,ENSG00000238570,ENSG00000226121,ENSG00000232320
chr2	162840666	162840936	2:162840666-162840936	ENSG00000237750,ENSG00000212312,ENSG00000184611
chr2	163155355	163155643	2:163155355-163155643	ENSG00000229641,ENSG00000226847,ENSG00000237844,ENSG00000182263,ENSG00000200902,ENSG00000230282,ENSG00000237750
chr2	163345932	163346263	2:163345932-163346263	ENSG00000229641,ENSG00000226847,ENSG00000237844,ENSG00000182263,ENSG00000200902
chr2	163353281	163353481	2:163353281-163353481	ENSG00000229641,ENSG00000226847,ENSG00000237844,ENSG00000182263,ENSG00000200902
chr2	164597858	164598058	2:164597858-164598058	ENSG00000206869,ENSG00000224331,ENSG00000277998,ENSG00000115290,ENSG00000229641
chr2	164600003	164600405	2:164600003-164600405	ENSG00000206869,ENSG00000224331,ENSG00000277998,ENSG00000115290,ENSG00000229641,ENSG00000226847,ENSG00000237844
chr2	164722741	164723002	2:164722741-164723002	ENSG00000206869,ENSG00000224331,ENSG00000082438
chr2	164735562	164735851	2:164735562-164735851	ENSG00000206869,ENSG00000224331
chr2	164737749	164737997	2:164737749-164737997	ENSG00000206869,ENSG00000224331
chr2	164747367	164747567	2:164747367-164747567	-
chr2	164761253	164761630	2:164761253-164761630	ENSG00000206869,ENSG00000224331
chr2	164826194	164826909	2:164826194-164826909	ENSG00000199508,ENSG00000206869,ENSG00000224331,ENSG00000082438,ENSG00000277998,ENSG00000229641,ENSG00000226847
chr2	164835237	164835720	2:164835237-164835720	ENSG00000236283,ENSG00000082438
chr2	164840400	164842318	2:164840400-164842318	ENSG00000199508,ENSG00000236283,ENSG00000206869,ENSG00000224331,ENSG00000082438
chr2	164866348	164866909	2:164866348-164866909	ENSG00000199508,ENSG00000206869,ENSG00000224331,ENSG00000082438,ENSG00000226847
chr2	164890294	164891107	2:164890294-164891107	ENSG00000238813,ENSG00000288089,ENSG00000169507,ENSG00000223318,ENSG00000199508,ENSG00000236283,ENSG00000206869,ENSG00000224331,ENSG00000082438,ENSG00000277998,ENSG00000115290,ENSG00000229641,ENSG00000226847,ENSG00000237844,ENSG00000182263,ENSG00000200902,ENSG00000237750
chr2	164896634	164897588	2:164896634-164897588	ENSG00000169507,ENSG00000223318,ENSG00000199508,ENSG00000236283,ENSG00000206869,ENSG00000224331,ENSG00000082438,ENSG00000277998,ENSG00000115290,ENSG00000229641,ENSG00000226847,ENSG00000237844,ENSG00000182263
chr2	164902015	164902370	2:164902015-164902370	ENSG00000223318
chr2	164903944	164904362	2:164903944-164904362	ENSG00000223318,ENSG00000199508
chr2	164909933	164910839	2:164909933-164910839	ENSG00000169507,ENSG00000199508,ENSG00000236283,ENSG00000206869,ENSG00000224331,ENSG00000082438
chr2	164913485	164913862	2:164913485-164913862	ENSG00000169507,ENSG00000236283
chr2	164955216	164955569	2:164955216-164955569	ENSG00000169507,ENSG00000236283
chr2	164964676	164965191	2:164964676-164965191	ENSG00000169507,ENSG00000236283,ENSG00000206869,ENSG00000224331,ENSG00000229641,ENSG00000226847,ENSG00000237844
chr2	164991762	164992245	2:164991762-164992245	ENSG00000238813,ENSG00000144285,ENSG00000236283,ENSG00000206869,ENSG00000224331
chr2	165015188	165015388	2:165015188-165015388	-
chr2	165016722	165017032	2:165016722-165017032	-
chr2	165054725	165054976	2:165054725-165054976	-
chr2	165058904	165059269	2:165058904-165059269	-
chr2	165144376	165144662	2:165144376-165144662	ENSG00000153253
chr2	165149449	165149860	2:165149449-165149860	ENSG00000153253,ENSG00000229641
chr2	165201578	165201782	2:165201578-165201782	ENSG00000153253
chr2	165203855	165204076	2:165203855-165204076	ENSG00000153253
chr2	165205913	165206113	2:165205913-165206113	ENSG00000153253
chr2	165251418	165251775	2:165251418-165251775	ENSG00000136531
chr2	165258153	165258440	2:165258153-165258440	ENSG00000136531
chr2	165293654	165294287	2:165293654-165294287	ENSG00000288089,ENSG00000233204,ENSG00000136531
chr2	165328333	165328658	2:165328333-165328658	ENSG00000288089,ENSG00000136531
chr2	165401346	165401546	2:165401346-165401546	ENSG00000178662,ENSG00000288089
chr2	165587264	165587538	2:165587264-165587538	ENSG00000178662,ENSG00000288089
chr2	165587617	165587834	2:165587617-165587834	ENSG00000178662,ENSG00000288089
chr2	165660377	165660785	2:165660377-165660785	ENSG00000229195,ENSG00000178662,ENSG00000288089
chr2	165743372	165744075	2:165743372-165744075	ENSG00000238813,ENSG00000144285,ENSG00000232411,ENSG00000229195,ENSG00000115339,ENSG00000178662,ENSG00000288089,ENSG00000226847
chr2	165793171	165795029	2:165793171-165795029	ENSG00000232411,ENSG00000229195,ENSG00000235192,ENSG00000115339,ENSG00000288089
chr2	165814744	165814944	2:165814744-165814944	ENSG00000232411,ENSG00000229195
chr2	165815190	165816013	2:165815190-165816013	ENSG00000144285,ENSG00000224490,ENSG00000232411,ENSG00000229195,ENSG00000235192,ENSG00000115339,ENSG00000178662,ENSG00000288089
chr2	165819144	165819372	2:165819144-165819372	ENSG00000232411,ENSG00000229195
chr2	165874407	165874810	2:165874407-165874810	ENSG00000123607,ENSG00000232411,ENSG00000229195,ENSG00000288089
chr2	165877753	165878554	2:165877753-165878554	ENSG00000238813,ENSG00000224490,ENSG00000123607,ENSG00000232411,ENSG00000229195,ENSG00000288089
chr2	165897717	165898115	2:165897717-165898115	ENSG00000224490,ENSG00000123607
chr2	165919406	165919660	2:165919406-165919660	ENSG00000224490
chr2	165920896	165921349	2:165920896-165921349	ENSG00000224490
chr2	165952974	165954540	2:165952974-165954540	ENSG00000238813,ENSG00000144285,ENSG00000236107,ENSG00000224490,ENSG00000123607
chr2	166181517	166181812	2:166181517-166181812	ENSG00000222376,ENSG00000238813,ENSG00000144285,ENSG00000236107
chr2	166343680	166343880	2:166343680-166343880	-
chr2	166361265	166361569	2:166361265-166361569	-
chr2	166374058	166374409	2:166374058-166374409	ENSG00000169432
chr2	166375158	166376595	2:166375158-166376595	ENSG00000169432,ENSG00000238813,ENSG00000144285
chr2	166387609	166387905	2:166387609-166387905	-
chr2	166407688	166408225	2:166407688-166408225	ENSG00000225182,ENSG00000283657,ENSG00000238813,ENSG00000144285
chr2	166413248	166413777	2:166413248-166413777	ENSG00000283657,ENSG00000238813,ENSG00000144285
chr2	166419564	166419786	2:166419564-166419786	ENSG00000283657
chr2	166492480	166492868	2:166492480-166492868	ENSG00000136546
chr2	166539301	166539697	2:166539301-166539697	ENSG00000225182
chr2	166561039	166561419	2:166561039-166561419	ENSG00000225182
chr2	166610243	166611208	2:166610243-166611208	ENSG00000214211,ENSG00000225182,ENSG00000136546,ENSG00000238813
chr2	166674078	166674384	2:166674078-166674384	ENSG00000225182
chr2	166727064	166727591	2:166727064-166727591	ENSG00000214211,ENSG00000238357,ENSG00000225182,ENSG00000163092,ENSG00000238813
chr2	167135779	167135979	2:167135779-167135979	ENSG00000254552,ENSG00000163092
chr2	167274274	167274773	2:167274274-167274773	ENSG00000235335,ENSG00000214211,ENSG00000238357,ENSG00000225182,ENSG00000163092
chr2	167292293	167293376	2:167292293-167293376	ENSG00000172318,ENSG00000235335,ENSG00000214211,ENSG00000238357,ENSG00000228222,ENSG00000225182,ENSG00000163092
chr2	167293620	167293922	2:167293620-167293922	ENSG00000228222
chr2	167471807	167472128	2:167471807-167472128	ENSG00000214211,ENSG00000238357
chr2	167602170	167602555	2:167602170-167602555	ENSG00000172318,ENSG00000235335,ENSG00000214211,ENSG00000238357
chr2	167809733	167810064	2:167809733-167810064	ENSG00000172318,ENSG00000235335,ENSG00000214211
chr2	167845155	167845433	2:167845155-167845433	ENSG00000172318,ENSG00000235335,ENSG00000214211
chr2	168011542	168012005	2:168011542-168012005	ENSG00000198648,ENSG00000172318,ENSG00000235335,ENSG00000214211
chr2	168013243	168014095	2:168013243-168014095	ENSG00000198648,ENSG00000172318,ENSG00000235335,ENSG00000214211,ENSG00000238357,ENSG00000225182
chr2	168025657	168026086	2:168025657-168026086	ENSG00000172318,ENSG00000235335
chr2	168028755	168028955	2:168028755-168028955	ENSG00000235335
chr2	168090350	168091015	2:168090350-168091015	ENSG00000172318,ENSG00000235335,ENSG00000214211,ENSG00000238357
chr2	168118728	168119482	2:168118728-168119482	ENSG00000198648
chr2	168136420	168136651	2:168136420-168136651	-
chr2	168166368	168166615	2:168166368-168166615	ENSG00000238259
chr2	168169426	168169626	2:168169426-168169626	-
chr2	168174748	168175220	2:168174748-168175220	ENSG00000227617,ENSG00000238259,ENSG00000235335,ENSG00000214211,ENSG00000238357
chr2	168178796	168178996	2:168178796-168178996	ENSG00000238259
chr2	168193088	168193559	2:168193088-168193559	ENSG00000238259
chr2	168195273	168195473	2:168195273-168195473	ENSG00000238259
chr2	168211097	168211428	2:168211097-168211428	ENSG00000238259
chr2	168246338	168248302	2:168246338-168248302	ENSG00000238259,ENSG00000198648
chr2	168310174	168310415	2:168310174-168310415	-
chr2	168345791	168345991	2:168345791-168345991	-
chr2	168346690	168347246	2:168346690-168347246	ENSG00000227617
chr2	168354570	168354770	2:168354570-168354770	-
chr2	168355040	168355837	2:168355040-168355837	ENSG00000227617
chr2	168356133	168356475	2:168356133-168356475	-
chr2	168363339	168363798	2:168363339-168363798	ENSG00000227617
chr2	168371352	168372128	2:168371352-168372128	ENSG00000252807,ENSG00000227176,ENSG00000227617,ENSG00000199348,ENSG00000241074,ENSG00000214211
chr2	168391957	168392407	2:168391957-168392407	ENSG00000227617
chr2	168427538	168427793	2:168427538-168427793	-
chr2	168455694	168457807	2:168455694-168457807	ENSG00000172292,ENSG00000241074
chr2	168469279	168469695	2:168469279-168469695	ENSG00000172292,ENSG00000241074
chr2	168470271	168471041	2:168470271-168471041	ENSG00000172292
chr2	168480599	168481186	2:168480599-168481186	-
chr2	168489936	168491247	2:168489936-168491247	-
chr2	168518432	168518981	2:168518432-168518981	ENSG00000199348,ENSG00000241074
chr2	168544468	168545068	2:168544468-168545068	-
chr2	168545714	168545953	2:168545714-168545953	-
chr2	168550642	168551166	2:168550642-168551166	ENSG00000227617,ENSG00000199348,ENSG00000265694
chr2	168552368	168552759	2:168552368-168552759	ENSG00000199348
chr2	168581295	168581555	2:168581295-168581555	ENSG00000199348,ENSG00000265694
chr2	168581800	168582253	2:168581800-168582253	ENSG00000199348,ENSG00000265694
chr2	168594891	168595224	2:168594891-168595224	ENSG00000199348,ENSG00000265694
chr2	168626093	168626384	2:168626093-168626384	ENSG00000199348
chr2	168632899	168633119	2:168632899-168633119	ENSG00000199348
chr2	168633926	168634274	2:168633926-168634274	ENSG00000199348
chr2	168635260	168635625	2:168635260-168635625	ENSG00000199348
chr2	168639542	168639802	2:168639542-168639802	ENSG00000199348
chr2	168685944	168686958	2:168685944-168686958	-
chr2	168711114	168711524	2:168711114-168711524	-
chr2	168711929	168712438	2:168711929-168712438	ENSG00000227617,ENSG00000199348
chr2	168717814	168718489	2:168717814-168718489	ENSG00000252807,ENSG00000227617
chr2	168759268	168759696	2:168759268-168759696	ENSG00000227617
chr2	168841966	168842231	2:168841966-168842231	ENSG00000163072,ENSG00000227617
chr2	168848360	168848781	2:168848360-168848781	ENSG00000163072,ENSG00000227617
chr2	168890076	168890737	2:168890076-168890737	ENSG00000152254,ENSG00000152253,ENSG00000163072,ENSG00000227617
chr2	168912999	168913201	2:168912999-168913201	ENSG00000152254,ENSG00000152253
chr2	168961706	168961980	2:168961706-168961980	ENSG00000235995,ENSG00000073734
chr2	169039659	169040001	2:169039659-169040001	ENSG00000073734
chr2	169072324	169072858	2:169072324-169072858	ENSG00000073737
chr2	169080205	169080834	2:169080205-169080834	ENSG00000252807,ENSG00000227176,ENSG00000235995,ENSG00000235321,ENSG00000073737,ENSG00000073734
chr2	169082980	169083360	2:169082980-169083360	ENSG00000235995,ENSG00000073737
chr2	169095539	169096042	2:169095539-169096042	ENSG00000235995,ENSG00000235321
chr2	169108557	169108811	2:169108557-169108811	ENSG00000235995,ENSG00000235321
chr2	169109733	169110108	2:169109733-169110108	ENSG00000235995,ENSG00000235321
chr2	169272068	169272347	2:169272068-169272347	ENSG00000081479
chr2	169361946	169362194	2:169361946-169362194	ENSG00000081479
chr2	169362718	169362945	2:169362718-169362945	ENSG00000081479
chr2	169363489	169363753	2:169363489-169363753	ENSG00000081479
chr2	169364372	169364704	2:169364372-169364704	ENSG00000081479
chr2	169479197	169479923	2:169479197-169479923	ENSG00000227176,ENSG00000239474,ENSG00000251569,ENSG00000163093
chr2	169573172	169574171	2:169573172-169574171	ENSG00000227176,ENSG00000226072,ENSG00000138398,ENSG00000229827,ENSG00000138399,ENSG00000239474
chr2	169584176	169585245	2:169584176-169585245	ENSG00000138398,ENSG00000229827,ENSG00000138399
chr2	169590838	169591145	2:169590838-169591145	ENSG00000138398
chr2	169693489	169693689	2:169693489-169693689	ENSG00000213160,ENSG00000144362,ENSG00000226072,ENSG00000154479
chr2	169694124	169695029	2:169694124-169695029	ENSG00000252807,ENSG00000227176,ENSG00000231550,ENSG00000213160,ENSG00000144362,ENSG00000226072,ENSG00000154479,ENSG00000138398,ENSG00000239474
chr2	169713725	169714069	2:169713725-169714069	ENSG00000226072
chr2	169732817	169733114	2:169732817-169733114	ENSG00000206961,ENSG00000213160,ENSG00000226072
chr2	169733540	169734632	2:169733540-169734632	ENSG00000252807,ENSG00000227176,ENSG00000231550,ENSG00000206961,ENSG00000213160,ENSG00000226072,ENSG00000239474
chr2	169768708	169769001	2:169768708-169769001	ENSG00000231550,ENSG00000226072,ENSG00000239474
chr2	169789849	169790179	2:169789849-169790179	ENSG00000138385,ENSG00000214369
chr2	169798577	169799338	2:169798577-169799338	ENSG00000252807,ENSG00000227176,ENSG00000144357,ENSG00000138382,ENSG00000138385,ENSG00000214369,ENSG00000231550,ENSG00000226072,ENSG00000239474
chr2	169824289	169825162	2:169824289-169825162	ENSG00000227176,ENSG00000144357,ENSG00000138382,ENSG00000138385
chr2	169827088	169829035	2:169827088-169829035	ENSG00000252807,ENSG00000227176,ENSG00000144357,ENSG00000138382,ENSG00000138385,ENSG00000239474
chr2	169982064	169982264	2:169982064-169982264	ENSG00000252807,ENSG00000227176,ENSG00000144357
chr2	170298151	170298466	2:170298151-170298466	ENSG00000275414,ENSG00000214821,ENSG00000231898,ENSG00000252807,ENSG00000227176
chr2	170404845	170405291	2:170404845-170405291	ENSG00000128692,ENSG00000204335,ENSG00000222033,ENSG00000275414,ENSG00000213981,ENSG00000214821,ENSG00000231898,ENSG00000071909
chr2	170408301	170409016	2:170408301-170409016	ENSG00000235934,ENSG00000128683,ENSG00000204334,ENSG00000222509,ENSG00000128692,ENSG00000204335,ENSG00000222033,ENSG00000275414,ENSG00000213981,ENSG00000214821,ENSG00000231898,ENSG00000071909
chr2	170409076	170409562	2:170409076-170409562	ENSG00000204334,ENSG00000222509,ENSG00000128692,ENSG00000204335,ENSG00000222033,ENSG00000275414,ENSG00000213981,ENSG00000214821,ENSG00000231898,ENSG00000071909
chr2	170411688	170411888	2:170411688-170411888	ENSG00000128692,ENSG00000204335,ENSG00000222033,ENSG00000275414,ENSG00000213981,ENSG00000214821,ENSG00000231898,ENSG00000071909
chr2	170420269	170420887	2:170420269-170420887	ENSG00000204334,ENSG00000222509,ENSG00000128692,ENSG00000204335,ENSG00000222033,ENSG00000275414,ENSG00000213981,ENSG00000214821,ENSG00000231898,ENSG00000071909,ENSG00000252807,ENSG00000227176
chr2	170507556	170507872	2:170507556-170507872	ENSG00000128692,ENSG00000204335,ENSG00000222033,ENSG00000275414,ENSG00000213981,ENSG00000214821
chr2	170765573	170765773	2:170765573-170765773	ENSG00000204334,ENSG00000222509,ENSG00000239467,ENSG00000128692,ENSG00000204335,ENSG00000222033,ENSG00000234350,ENSG00000213981
chr2	170770618	170770954	2:170770618-170770954	ENSG00000204334,ENSG00000222509,ENSG00000239467,ENSG00000128692,ENSG00000204335,ENSG00000222033,ENSG00000234350,ENSG00000275414,ENSG00000213981,ENSG00000214821
chr2	170771021	170771469	2:170771021-170771469	ENSG00000204334,ENSG00000222509,ENSG00000239467,ENSG00000128692,ENSG00000204335,ENSG00000222033,ENSG00000234350,ENSG00000213981
chr2	170814188	170814401	2:170814188-170814401	ENSG00000235934,ENSG00000128683,ENSG00000204334,ENSG00000222509,ENSG00000128692,ENSG00000204335,ENSG00000222033,ENSG00000234350,ENSG00000275414,ENSG00000213981
chr2	170815669	170815957	2:170815669-170815957	ENSG00000286611,ENSG00000235934,ENSG00000128683,ENSG00000128692,ENSG00000204335,ENSG00000222033,ENSG00000234350,ENSG00000275414,ENSG00000213981
chr2	170816719	170817167	2:170816719-170817167	ENSG00000286611,ENSG00000235934,ENSG00000128683,ENSG00000204334,ENSG00000222509,ENSG00000128692,ENSG00000204335,ENSG00000222033,ENSG00000234350,ENSG00000275414,ENSG00000213981,ENSG00000231898
chr2	170873222	170873560	2:170873222-170873560	-
chr2	170922700	170922942	2:170922700-170922942	ENSG00000115806,ENSG00000286115
chr2	170928521	170929769	2:170928521-170929769	ENSG00000233934,ENSG00000234061,ENSG00000228507,ENSG00000115827,ENSG00000224553,ENSG00000123600,ENSG00000115806,ENSG00000286115,ENSG00000128692,ENSG00000204335,ENSG00000222033,ENSG00000275414,ENSG00000213981,ENSG00000214821,ENSG00000252807,ENSG00000227176
chr2	170930200	170930733	2:170930200-170930733	ENSG00000115806,ENSG00000286115
chr2	170950436	170950838	2:170950436-170950838	ENSG00000115806
chr2	170973160	170974111	2:170973160-170974111	ENSG00000234061,ENSG00000228507,ENSG00000115827,ENSG00000224553,ENSG00000198586
chr2	171128499	171128699	2:171128499-171128699	-
chr2	171136132	171136445	2:171136132-171136445	ENSG00000224553
chr2	171146603	171147076	2:171146603-171147076	ENSG00000198586
chr2	171159237	171161519	2:171159237-171161519	ENSG00000224553,ENSG00000198586
chr2	171210919	171211419	2:171210919-171211419	ENSG00000224553
chr2	171317518	171318083	2:171317518-171318083	ENSG00000224553,ENSG00000123600
chr2	171323387	171323783	2:171323387-171323783	ENSG00000224553,ENSG00000123600
chr2	171347537	171347749	2:171347537-171347749	ENSG00000224553
chr2	171416000	171416331	2:171416000-171416331	ENSG00000234061,ENSG00000228507,ENSG00000115827,ENSG00000224553,ENSG00000123600
chr2	171433464	171435010	2:171433464-171435010	ENSG00000233934,ENSG00000234061,ENSG00000228507,ENSG00000115827,ENSG00000224553,ENSG00000123600
chr2	171513894	171514292	2:171513894-171514292	ENSG00000233934,ENSG00000071967,ENSG00000233762,ENSG00000234061,ENSG00000228507
chr2	171523477	171523906	2:171523477-171523906	ENSG00000233934,ENSG00000071967,ENSG00000233762,ENSG00000234061,ENSG00000228507
chr2	171687228	171687996	2:171687228-171687996	ENSG00000077380,ENSG00000233934
chr2	171688313	171688691	2:171688313-171688691	ENSG00000077380,ENSG00000233934
chr2	171718772	171718972	2:171718772-171718972	ENSG00000077380,ENSG00000233934
chr2	171894036	171894739	2:171894036-171894739	ENSG00000252779,ENSG00000115840
chr2	171922115	171923060	2:171922115-171923060	ENSG00000172878,ENSG00000128708,ENSG00000252779,ENSG00000115840,ENSG00000233934
chr2	171999639	172000104	2:171999639-172000104	ENSG00000172878,ENSG00000115840
chr2	172084778	172085114	2:172084778-172085114	ENSG00000144355,ENSG00000172878
chr2	172085186	172085881	2:172085186-172085881	ENSG00000144355,ENSG00000172878,ENSG00000233934
chr2	172095341	172095636	2:172095341-172095636	ENSG00000236651,ENSG00000115844,ENSG00000144355
chr2	172096324	172096561	2:172096324-172096561	ENSG00000236651,ENSG00000115844,ENSG00000144355
chr2	172098791	172099304	2:172098791-172099304	ENSG00000236651,ENSG00000115844,ENSG00000144355,ENSG00000233934
chr2	172101426	172101792	2:172101426-172101792	ENSG00000236651,ENSG00000115844,ENSG00000144355,ENSG00000233934
chr2	172102019	172103355	2:172102019-172103355	ENSG00000236651,ENSG00000115844,ENSG00000144355,ENSG00000172878,ENSG00000252779,ENSG00000233934
chr2	172103470	172103861	2:172103470-172103861	ENSG00000236651,ENSG00000115844,ENSG00000144355,ENSG00000252779,ENSG00000233934
chr2	172103967	172104285	2:172103967-172104285	ENSG00000236651,ENSG00000115844,ENSG00000144355,ENSG00000233934
chr2	172106135	172106335	2:172106135-172106335	ENSG00000236651,ENSG00000115844,ENSG00000233934
chr2	172172630	172172920	2:172172630-172172920	ENSG00000230104,ENSG00000232788
chr2	172196879	172197151	2:172196879-172197151	-
chr2	172235400	172235808	2:172235400-172235808	ENSG00000286557,ENSG00000288048
chr2	172273915	172274285	2:172273915-172274285	ENSG00000286557,ENSG00000233934
chr2	172280700	172281494	2:172280700-172281494	ENSG00000239041,ENSG00000228016,ENSG00000230104,ENSG00000232788,ENSG00000226963,ENSG00000091409,ENSG00000286557,ENSG00000288048,ENSG00000232555,ENSG00000252779,ENSG00000233934
chr2	172284984	172285658	2:172284984-172285658	ENSG00000230104,ENSG00000286557
chr2	172313715	172314100	2:172313715-172314100	ENSG00000239041,ENSG00000286557,ENSG00000232555
chr2	172350924	172351171	2:172350924-172351171	ENSG00000286557
chr2	172380643	172380843	2:172380643-172380843	ENSG00000286557
chr2	172384948	172385260	2:172384948-172385260	ENSG00000230104,ENSG00000278924,ENSG00000286557
chr2	172395578	172395938	2:172395578-172395938	ENSG00000286557
chr2	172427059	172427741	2:172427059-172427741	ENSG00000226963,ENSG00000091409,ENSG00000278924
chr2	172428190	172428390	2:172428190-172428390	ENSG00000226963,ENSG00000091409,ENSG00000278924
chr2	172434749	172434949	2:172434749-172434949	ENSG00000226963,ENSG00000091409
chr2	172437555	172438358	2:172437555-172438358	ENSG00000228016,ENSG00000230104,ENSG00000232788,ENSG00000226963,ENSG00000091409,ENSG00000278924,ENSG00000286557,ENSG00000233934
chr2	172440725	172440925	2:172440725-172440925	ENSG00000226963
chr2	172462062	172462370	2:172462062-172462370	ENSG00000232788,ENSG00000091409
chr2	172462457	172462657	2:172462457-172462657	ENSG00000232788,ENSG00000091409
chr2	172462989	172463501	2:172462989-172463501	ENSG00000232788,ENSG00000091409
chr2	172510042	172510440	2:172510042-172510440	ENSG00000239041,ENSG00000230104,ENSG00000225205
chr2	172510719	172510919	2:172510719-172510919	ENSG00000225205
chr2	172513880	172514251	2:172513880-172514251	ENSG00000239041,ENSG00000228016,ENSG00000230104,ENSG00000225205
chr2	172555414	172556871	2:172555414-172556871	ENSG00000239041,ENSG00000228016,ENSG00000230104,ENSG00000199866,ENSG00000152256,ENSG00000225205
chr2	172791142	172791342	2:172791142-172791342	ENSG00000239041,ENSG00000228016
chr2	172811005	172811659	2:172811005-172811659	ENSG00000231735,ENSG00000232292,ENSG00000091428,ENSG00000239041,ENSG00000228016,ENSG00000230104
chr2	172836422	172836698	2:172836422-172836698	ENSG00000232292,ENSG00000091428,ENSG00000228016
chr2	172919799	172920156	2:172919799-172920156	ENSG00000232292,ENSG00000091428,ENSG00000239041,ENSG00000228016,ENSG00000230104
chr2	172923465	172923865	2:172923465-172923865	ENSG00000232292,ENSG00000091428
chr2	172977178	172978481	2:172977178-172978481	ENSG00000236832,ENSG00000231735,ENSG00000238133,ENSG00000232292,ENSG00000091428,ENSG00000239041,ENSG00000228016,ENSG00000230104
chr2	173027460	173027679	2:173027460-173027679	ENSG00000238133,ENSG00000091428
chr2	173043567	173043863	2:173043567-173043863	ENSG00000091428
chr2	173046749	173047096	2:173046749-173047096	ENSG00000091428
chr2	173075538	173076743	2:173075538-173076743	ENSG00000238133,ENSG00000091436
chr2	173264572	173265119	2:173264572-173265119	ENSG00000270799,ENSG00000236832,ENSG00000144354,ENSG00000236391,ENSG00000231735,ENSG00000238133,ENSG00000239041,ENSG00000228016
chr2	173354608	173354899	2:173354608-173354899	ENSG00000144354,ENSG00000236391,ENSG00000231735
chr2	173402458	173402753	2:173402458-173402753	ENSG00000236832
chr2	173430339	173430539	2:173430339-173430539	ENSG00000236832,ENSG00000213148
chr2	173494932	173495173	2:173494932-173495173	ENSG00000226131,ENSG00000236832
chr2	173545462	173545740	2:173545462-173545740	ENSG00000226131,ENSG00000236832
chr2	173555970	173556170	2:173555970-173556170	ENSG00000236832
chr2	173572333	173573521	2:173572333-173573521	ENSG00000237804,ENSG00000227180,ENSG00000270799,ENSG00000234415,ENSG00000270460,ENSG00000237617,ENSG00000237016,ENSG00000226131,ENSG00000236832,ENSG00000231735
chr2	173584741	173584941	2:173584741-173584941	ENSG00000237016
chr2	173601728	173601928	2:173601728-173601928	ENSG00000236832
chr2	173606913	173607251	2:173606913-173607251	-
chr2	173607405	173608017	2:173607405-173608017	ENSG00000227180,ENSG00000237617,ENSG00000236832
chr2	173619598	173619889	2:173619598-173619889	ENSG00000237617,ENSG00000236832
chr2	173643230	173643839	2:173643230-173643839	ENSG00000237617,ENSG00000236832
chr2	173664983	173665188	2:173664983-173665188	ENSG00000237617
chr2	173672954	173673358	2:173672954-173673358	ENSG00000237617
chr2	173736082	173736575	2:173736082-173736575	ENSG00000237804,ENSG00000227180,ENSG00000270799,ENSG00000234415,ENSG00000270460,ENSG00000237617,ENSG00000236832
chr2	173766540	173766946	2:173766540-173766946	ENSG00000234415,ENSG00000270460,ENSG00000237617
chr2	173829246	173829751	2:173829246-173829751	ENSG00000227180,ENSG00000234415,ENSG00000270460,ENSG00000237617
chr2	173837371	173837692	2:173837371-173837692	ENSG00000234415,ENSG00000270460
chr2	173898194	173898647	2:173898194-173898647	ENSG00000172845,ENSG00000234415
chr2	173963280	173966179	2:173963280-173966179	ENSG00000271151,ENSG00000172845,ENSG00000234415
chr2	173990342	173990683	2:173990342-173990683	ENSG00000271151
chr2	173990852	173991792	2:173990852-173991792	ENSG00000273258,ENSG00000271151
chr2	173997250	173997717	2:173997250-173997717	ENSG00000260868,ENSG00000273258,ENSG00000271151,ENSG00000172845,ENSG00000234415
chr2	174012750	174013126	2:174012750-174013126	ENSG00000260868,ENSG00000273258
chr2	174032082	174032416	2:174032082-174032416	ENSG00000235414,ENSG00000260868,ENSG00000234415
chr2	174039758	174040144	2:174039758-174040144	ENSG00000270799,ENSG00000235414,ENSG00000260868,ENSG00000273258,ENSG00000271151,ENSG00000172845,ENSG00000234415
chr2	174048297	174048674	2:174048297-174048674	ENSG00000235414,ENSG00000234415
chr2	174059615	174059973	2:174059615-174059973	ENSG00000234415
chr2	174247794	174249083	2:174247794-174249083	ENSG00000138433,ENSG00000231453,ENSG00000237804,ENSG00000227180,ENSG00000201088,ENSG00000243770,ENSG00000270799,ENSG00000138430,ENSG00000234415,ENSG00000231735
chr2	174334878	174335078	2:174334878-174335078	ENSG00000217236,ENSG00000280414,ENSG00000231453,ENSG00000237804,ENSG00000227180,ENSG00000270799
chr2	174336761	174337118	2:174336761-174337118	ENSG00000217236,ENSG00000280414,ENSG00000231453,ENSG00000237804,ENSG00000227180,ENSG00000270799
chr2	174337245	174337609	2:174337245-174337609	ENSG00000217236,ENSG00000280414,ENSG00000231453,ENSG00000237804,ENSG00000227180,ENSG00000270799
chr2	174337672	174337907	2:174337672-174337907	ENSG00000217236,ENSG00000280414,ENSG00000231453,ENSG00000237804,ENSG00000227180,ENSG00000270799
chr2	174341466	174341731	2:174341466-174341731	ENSG00000138433,ENSG00000217236,ENSG00000280414,ENSG00000231453,ENSG00000237804,ENSG00000227180,ENSG00000270799
chr2	174395266	174396372	2:174395266-174396372	ENSG00000144306,ENSG00000138433
chr2	174485765	174487503	2:174485765-174487503	ENSG00000179997,ENSG00000226853,ENSG00000163328
chr2	174489550	174489999	2:174489550-174489999	ENSG00000179997,ENSG00000226853,ENSG00000163328
chr2	174492944	174493489	2:174492944-174493489	ENSG00000179997,ENSG00000226853,ENSG00000163328
chr2	174493715	174494013	2:174493715-174494013	ENSG00000179997,ENSG00000226853,ENSG00000163328
chr2	174508259	174508459	2:174508259-174508459	ENSG00000179997
chr2	174516798	174517224	2:174516798-174517224	ENSG00000179997
chr2	174517476	174517736	2:174517476-174517736	ENSG00000179997
chr2	174522733	174522933	2:174522733-174522933	-
chr2	174554088	174554475	2:174554088-174554475	ENSG00000206965,ENSG00000236449,ENSG00000279884
chr2	174557087	174557335	2:174557087-174557335	ENSG00000206965,ENSG00000236449,ENSG00000279884
chr2	174571920	174572120	2:174571920-174572120	ENSG00000237798,ENSG00000115935
chr2	174593405	174594065	2:174593405-174594065	ENSG00000237798,ENSG00000115935
chr2	174597606	174597979	2:174597606-174597979	ENSG00000237798,ENSG00000115935
chr2	174599792	174599992	2:174599792-174599992	ENSG00000237798,ENSG00000115935
chr2	174600372	174600663	2:174600372-174600663	ENSG00000237798,ENSG00000115935
chr2	174632900	174633999	2:174632900-174633999	ENSG00000115935
chr2	174634185	174635093	2:174634185-174635093	ENSG00000115935
chr2	174663063	174663263	2:174663063-174663263	-
chr2	174681104	174681304	2:174681104-174681304	ENSG00000115935
chr2	174681859	174683229	2:174681859-174683229	ENSG00000235655,ENSG00000115935
chr2	174683494	174683859	2:174683494-174683859	ENSG00000235655,ENSG00000115935
chr2	174688169	174688369	2:174688169-174688369	ENSG00000235655,ENSG00000115935
chr2	174697158	174697530	2:174697158-174697530	ENSG00000229066,ENSG00000277948,ENSG00000212167,ENSG00000235655
chr2	174764322	174765088	2:174764322-174765088	ENSG00000138435,ENSG00000235655
chr2	174778489	174778752	2:174778489-174778752	ENSG00000277948,ENSG00000212167,ENSG00000128656,ENSG00000138435,ENSG00000235655,ENSG00000236449
chr2	174969205	174969560	2:174969205-174969560	ENSG00000128656
chr2	175005117	175005390	2:175005117-175005390	ENSG00000212167,ENSG00000128656
chr2	175034776	175035034	2:175034776-175035034	ENSG00000277948,ENSG00000227187,ENSG00000199827,ENSG00000212167,ENSG00000128656
chr2	175141762	175142146	2:175141762-175142146	ENSG00000277948
chr2	175167349	175168980	2:175167349-175168980	ENSG00000229066,ENSG00000233131,ENSG00000200121,ENSG00000154518,ENSG00000229750,ENSG00000215973,ENSG00000277948,ENSG00000115966,ENSG00000212167
chr2	175180743	175181948	2:175180743-175181948	ENSG00000229066,ENSG00000233131,ENSG00000200121,ENSG00000154518,ENSG00000229750,ENSG00000215973,ENSG00000277948,ENSG00000115966
chr2	175187431	175187631	2:175187431-175187631	ENSG00000229066,ENSG00000233131,ENSG00000154518,ENSG00000277948
chr2	175366770	175367094	2:175366770-175367094	ENSG00000128713,ENSG00000170178,ENSG00000229779,ENSG00000235047,ENSG00000223976,ENSG00000229066
chr2	175449849	175450210	2:175449849-175450210	ENSG00000229779
chr2	175552829	175553248	2:175552829-175553248	ENSG00000229779,ENSG00000235047,ENSG00000223976,ENSG00000229066
chr2	175575666	175576028	2:175575666-175576028	ENSG00000229779,ENSG00000235047,ENSG00000223976
chr2	176001209	176002810	2:176001209-176002810	ENSG00000128713,ENSG00000170178,ENSG00000144320,ENSG00000229779,ENSG00000235047,ENSG00000223976,ENSG00000229066
chr2	176079857	176080114	2:176079857-176080114	ENSG00000128710,ENSG00000128713,ENSG00000170178,ENSG00000128714,ENSG00000174279,ENSG00000229779,ENSG00000235047,ENSG00000223976
chr2	176088333	176088634	2:176088333-176088634	ENSG00000128710,ENSG00000128713,ENSG00000170178,ENSG00000128714,ENSG00000174279,ENSG00000229779,ENSG00000235047,ENSG00000223976,ENSG00000229066
chr2	176122497	176123057	2:176122497-176123057	ENSG00000272551,ENSG00000272729,ENSG00000175879,ENSG00000128709,ENSG00000128710,ENSG00000128713,ENSG00000170178
chr2	176130471	176130799	2:176130471-176130799	ENSG00000128652,ENSG00000175879,ENSG00000128709,ENSG00000237380,ENSG00000128713
chr2	176140487	176141075	2:176140487-176141075	ENSG00000223777,ENSG00000237053,ENSG00000252027,ENSG00000163364,ENSG00000272551,ENSG00000283203,ENSG00000237260,ENSG00000230384,ENSG00000218175,ENSG00000279160,ENSG00000283880,ENSG00000128645,ENSG00000226363,ENSG00000272729,ENSG00000224189,ENSG00000170166,ENSG00000207744,ENSG00000128652,ENSG00000175879,ENSG00000128709,ENSG00000237380,ENSG00000128710,ENSG00000128713,ENSG00000170178
chr2	176151977	176152177	2:176151977-176152177	ENSG00000279160,ENSG00000283880,ENSG00000128645,ENSG00000272729,ENSG00000170166,ENSG00000207744,ENSG00000128652
chr2	176156960	176157160	2:176156960-176157160	ENSG00000218175,ENSG00000279160,ENSG00000283880,ENSG00000128645,ENSG00000272729,ENSG00000224189,ENSG00000170166,ENSG00000207744,ENSG00000128652
chr2	176178257	176178594	2:176178257-176178594	ENSG00000218175,ENSG00000279160,ENSG00000283880,ENSG00000128645,ENSG00000226363,ENSG00000272729,ENSG00000224189
chr2	176269167	176270291	2:176269167-176270291	ENSG00000223777,ENSG00000237053,ENSG00000252027,ENSG00000272551,ENSG00000283203,ENSG00000237260,ENSG00000128654,ENSG00000230384,ENSG00000218175,ENSG00000279160,ENSG00000283880,ENSG00000128645,ENSG00000226363,ENSG00000272729,ENSG00000224189,ENSG00000223976
chr2	176454992	176455342	2:176454992-176455342	ENSG00000237260,ENSG00000279160
chr2	176489966	176490169	2:176489966-176490169	ENSG00000224577
chr2	176491151	176491774	2:176491151-176491774	ENSG00000227098,ENSG00000223777,ENSG00000237053,ENSG00000230552,ENSG00000252027,ENSG00000163364,ENSG00000272551,ENSG00000283203,ENSG00000236231,ENSG00000229434,ENSG00000224577,ENSG00000237260,ENSG00000230384,ENSG00000218175,ENSG00000279160,ENSG00000283880,ENSG00000128645,ENSG00000226363,ENSG00000272729,ENSG00000224189,ENSG00000128652,ENSG00000175879,ENSG00000128710,ENSG00000128713,ENSG00000170178,ENSG00000229779,ENSG00000235047,ENSG00000223976,ENSG00000229066
chr2	176493113	176493515	2:176493113-176493515	ENSG00000272551,ENSG00000283203,ENSG00000236231,ENSG00000229434,ENSG00000224577,ENSG00000237260,ENSG00000218175,ENSG00000279160,ENSG00000283880,ENSG00000128645
chr2	176494838	176495389	2:176494838-176495389	ENSG00000223777,ENSG00000237053,ENSG00000252027,ENSG00000272551,ENSG00000283203,ENSG00000236231,ENSG00000229434,ENSG00000224577,ENSG00000237260,ENSG00000230384,ENSG00000218175,ENSG00000279160,ENSG00000283880,ENSG00000128645,ENSG00000272729,ENSG00000224189,ENSG00000128713,ENSG00000229779,ENSG00000235047,ENSG00000223976
chr2	176496721	176497091	2:176496721-176497091	ENSG00000272551,ENSG00000283203,ENSG00000236231,ENSG00000229434,ENSG00000224577,ENSG00000237260
chr2	176516242	176516442	2:176516242-176516442	ENSG00000272551,ENSG00000283203,ENSG00000236231,ENSG00000229434
chr2	176553741	176554094	2:176553741-176554094	ENSG00000272551,ENSG00000283203,ENSG00000236231,ENSG00000237260,ENSG00000218175,ENSG00000279160,ENSG00000283880,ENSG00000128645,ENSG00000272729
chr2	176554278	176554671	2:176554278-176554671	ENSG00000272551,ENSG00000283203,ENSG00000236231,ENSG00000237260,ENSG00000218175,ENSG00000283880,ENSG00000128645
chr2	176637946	176638362	2:176637946-176638362	ENSG00000252027,ENSG00000163364,ENSG00000272551,ENSG00000283203,ENSG00000224577,ENSG00000175879
chr2	176653930	176654232	2:176653930-176654232	ENSG00000223777,ENSG00000237053,ENSG00000230552,ENSG00000252027,ENSG00000163364,ENSG00000272551,ENSG00000283203,ENSG00000175879
chr2	176826457	176826737	2:176826457-176826737	ENSG00000227098,ENSG00000279205,ENSG00000223777,ENSG00000237053,ENSG00000230552
chr2	176828467	176828861	2:176828467-176828861	ENSG00000227098,ENSG00000279205,ENSG00000223777,ENSG00000237053,ENSG00000230552
chr2	176931894	176932319	2:176931894-176932319	ENSG00000206866,ENSG00000227098
chr2	176959516	176960114	2:176959516-176960114	ENSG00000229744,ENSG00000213962,ENSG00000236664,ENSG00000251746,ENSG00000206866,ENSG00000227098,ENSG00000223777,ENSG00000237053,ENSG00000230552,ENSG00000252027,ENSG00000272551,ENSG00000283203,ENSG00000237260,ENSG00000230384,ENSG00000218175,ENSG00000229779,ENSG00000235047,ENSG00000223976,ENSG00000229066
chr2	177148604	177149158	2:177148604-177149158	ENSG00000251746,ENSG00000236501,ENSG00000227098,ENSG00000223777,ENSG00000237053,ENSG00000230552,ENSG00000252027
chr2	177164603	177164979	2:177164603-177164979	ENSG00000236501
chr2	177165070	177165427	2:177165070-177165427	ENSG00000201102,ENSG00000226273,ENSG00000236501
chr2	177166102	177166593	2:177166102-177166593	ENSG00000280374,ENSG00000278418,ENSG00000271996,ENSG00000271825,ENSG00000222043,ENSG00000225808,ENSG00000284252,ENSG00000170144,ENSG00000213069,ENSG00000201102,ENSG00000226273,ENSG00000229337,ENSG00000236501
chr2	177171317	177171756	2:177171317-177171756	ENSG00000201102,ENSG00000226273
chr2	177201978	177202207	2:177201978-177202207	ENSG00000213069,ENSG00000201102
chr2	177211978	177213555	2:177211978-177213555	ENSG00000280374,ENSG00000278418,ENSG00000222043,ENSG00000265396,ENSG00000225808,ENSG00000116044,ENSG00000284252,ENSG00000170144,ENSG00000213069,ENSG00000201102,ENSG00000226273,ENSG00000229337
chr2	177239865	177240447	2:177239865-177240447	ENSG00000280374,ENSG00000278418,ENSG00000271996,ENSG00000271825,ENSG00000222043,ENSG00000265396,ENSG00000225808,ENSG00000116044,ENSG00000284252,ENSG00000170144,ENSG00000201102,ENSG00000229337
chr2	177255314	177255586	2:177255314-177255586	ENSG00000222043,ENSG00000265396,ENSG00000225808,ENSG00000116044
chr2	177263413	177266513	2:177263413-177266513	ENSG00000280374,ENSG00000278418,ENSG00000271996,ENSG00000222043,ENSG00000265396,ENSG00000225808,ENSG00000116044,ENSG00000284252,ENSG00000170144,ENSG00000229337
chr2	177281259	177282060	2:177281259-177282060	ENSG00000280374,ENSG00000278418,ENSG00000271996,ENSG00000271825,ENSG00000213963,ENSG00000222043,ENSG00000265396,ENSG00000225808,ENSG00000116044,ENSG00000201102,ENSG00000226273
chr2	177282215	177282688	2:177282215-177282688	ENSG00000280374,ENSG00000278418,ENSG00000271996,ENSG00000271825,ENSG00000116044
chr2	177283862	177284271	2:177283862-177284271	ENSG00000280374,ENSG00000278418,ENSG00000271996,ENSG00000271825,ENSG00000116044
chr2	177285513	177286056	2:177285513-177286056	ENSG00000280374,ENSG00000278418,ENSG00000271996,ENSG00000271825,ENSG00000116044,ENSG00000201102
chr2	177287398	177287872	2:177287398-177287872	ENSG00000280374,ENSG00000278418,ENSG00000271996,ENSG00000271825,ENSG00000213963,ENSG00000116044,ENSG00000201102
chr2	177290266	177290812	2:177290266-177290812	ENSG00000280374,ENSG00000278418,ENSG00000271996,ENSG00000271825,ENSG00000213963,ENSG00000116044,ENSG00000201102
chr2	177332101	177332643	2:177332101-177332643	ENSG00000237178,ENSG00000280374,ENSG00000278418,ENSG00000271996,ENSG00000213963,ENSG00000236501
chr2	177348127	177348615	2:177348127-177348615	ENSG00000238295,ENSG00000237178,ENSG00000213963
chr2	177352692	177352902	2:177352692-177352902	ENSG00000238295,ENSG00000237178
chr2	177392503	177393065	2:177392503-177393065	ENSG00000018510,ENSG00000213963
chr2	177397323	177397803	2:177397323-177397803	ENSG00000018510,ENSG00000213963
chr2	177430000	177430200	2:177430000-177430200	-
chr2	177551887	177552087	2:177551887-177552087	ENSG00000196659
chr2	177552315	177553294	2:177552315-177553294	ENSG00000270574,ENSG00000271011,ENSG00000213962,ENSG00000236664,ENSG00000229941,ENSG00000197557,ENSG00000237655,ENSG00000196659,ENSG00000018510,ENSG00000280374,ENSG00000278418,ENSG00000213963,ENSG00000201102,ENSG00000251746,ENSG00000235047,ENSG00000223976
chr2	177602171	177602418	2:177602171-177602418	ENSG00000237655
chr2	177618211	177619541	2:177618211-177619541	ENSG00000229744,ENSG00000229941,ENSG00000197557,ENSG00000237655,ENSG00000280374
chr2	177626311	177626575	2:177626311-177626575	-
chr2	177689623	177690129	2:177689623-177690129	ENSG00000206788,ENSG00000229744,ENSG00000213962,ENSG00000236664,ENSG00000229941,ENSG00000128655
chr2	177753613	177754328	2:177753613-177754328	ENSG00000271141,ENSG00000206788,ENSG00000229744,ENSG00000213962,ENSG00000236664,ENSG00000229941,ENSG00000280374,ENSG00000278418,ENSG00000251746,ENSG00000227098,ENSG00000223777,ENSG00000237053
chr2	177763621	177764106	2:177763621-177764106	ENSG00000229744,ENSG00000213962,ENSG00000236664
chr2	177770676	177770876	2:177770676-177770876	-
chr2	177784130	177784330	2:177784130-177784330	-
chr2	177812942	177813191	2:177812942-177813191	ENSG00000229744,ENSG00000213962,ENSG00000236664
chr2	177906079	177906353	2:177906079-177906353	ENSG00000206788,ENSG00000229744,ENSG00000213962,ENSG00000236664,ENSG00000128655
chr2	177916350	177916661	2:177916350-177916661	ENSG00000206788,ENSG00000229744,ENSG00000213962,ENSG00000236664,ENSG00000128655
chr2	178072730	178072990	2:178072730-178072990	ENSG00000249909,ENSG00000206788,ENSG00000229744,ENSG00000213962,ENSG00000236664,ENSG00000128655
chr2	178074338	178074686	2:178074338-178074686	ENSG00000249909,ENSG00000206788,ENSG00000229744,ENSG00000213962,ENSG00000236664,ENSG00000128655
chr2	178109982	178110260	2:178109982-178110260	ENSG00000223096,ENSG00000155636,ENSG00000227241,ENSG00000249909,ENSG00000284741
chr2	178112130	178113336	2:178112130-178113336	ENSG00000271141,ENSG00000223096,ENSG00000155636,ENSG00000227241,ENSG00000249909,ENSG00000206788,ENSG00000229744,ENSG00000213962,ENSG00000236664,ENSG00000284741
chr2	178114423	178114670	2:178114423-178114670	ENSG00000223096,ENSG00000155636,ENSG00000227241,ENSG00000249909,ENSG00000284741
chr2	178190993	178191549	2:178190993-178191549	ENSG00000079156,ENSG00000223096
chr2	178193784	178195067	2:178193784-178195067	ENSG00000271401,ENSG00000271141,ENSG00000270574,ENSG00000271011,ENSG00000079156,ENSG00000223096,ENSG00000155636,ENSG00000249909,ENSG00000206788,ENSG00000229744,ENSG00000213962,ENSG00000236664
chr2	178250531	178250742	2:178250531-178250742	ENSG00000223096
chr2	178265968	178266874	2:178265968-178266874	ENSG00000271401,ENSG00000271141,ENSG00000270574,ENSG00000271011,ENSG00000223096,ENSG00000249909,ENSG00000206788,ENSG00000229744,ENSG00000213962,ENSG00000236664
chr2	178275760	178275960	2:178275760-178275960	ENSG00000223096
chr2	178280344	178280592	2:178280344-178280592	ENSG00000079156,ENSG00000223096
chr2	178306403	178306754	2:178306403-178306754	ENSG00000223096
chr2	178397072	178397374	2:178397072-178397374	-
chr2	178404484	178404823	2:178404484-178404823	-
chr2	178413337	178414317	2:178413337-178414317	ENSG00000271401,ENSG00000271141,ENSG00000270574,ENSG00000271011,ENSG00000279598,ENSG00000270277,ENSG00000238082,ENSG00000204311,ENSG00000180228,ENSG00000223960,ENSG00000223096
chr2	178414596	178415096	2:178414596-178415096	ENSG00000270574,ENSG00000271011,ENSG00000223960
chr2	178419181	178419420	2:178419181-178419420	ENSG00000223960
chr2	178449770	178452135	2:178449770-178452135	ENSG00000079150,ENSG00000238082,ENSG00000204311,ENSG00000180228
chr2	178478020	178478220	2:178478020-178478220	ENSG00000116095,ENSG00000079150
chr2	178478299	178479481	2:178478299-178479481	ENSG00000271401,ENSG00000271141,ENSG00000270574,ENSG00000271011,ENSG00000279598,ENSG00000270277,ENSG00000270956,ENSG00000116095,ENSG00000079150,ENSG00000238082,ENSG00000204311,ENSG00000180228
chr2	178479975	178481237	2:178479975-178481237	ENSG00000267784,ENSG00000271401,ENSG00000271141,ENSG00000270574,ENSG00000271011,ENSG00000279598,ENSG00000270277,ENSG00000270956,ENSG00000116095,ENSG00000079150,ENSG00000238082,ENSG00000204311,ENSG00000180228
chr2	178495626	178495846	2:178495626-178495846	ENSG00000271141,ENSG00000270574,ENSG00000271011,ENSG00000279598,ENSG00000270277,ENSG00000270956,ENSG00000116095
chr2	178522844	178524049	2:178522844-178524049	ENSG00000271401,ENSG00000271141,ENSG00000270574,ENSG00000271011,ENSG00000279598,ENSG00000270277,ENSG00000270956,ENSG00000237298
chr2	178530459	178531060	2:178530459-178531060	ENSG00000271141,ENSG00000270574,ENSG00000271011,ENSG00000279598,ENSG00000270277,ENSG00000270956,ENSG00000237298
chr2	178531151	178531590	2:178531151-178531590	ENSG00000271141,ENSG00000270574,ENSG00000271011,ENSG00000279598,ENSG00000270277,ENSG00000270956,ENSG00000237298
chr2	178804784	178805118	2:178804784-178805118	ENSG00000238542,ENSG00000287149,ENSG00000267784,ENSG00000155657
chr2	178891379	178891583	2:178891379-178891583	ENSG00000238542,ENSG00000287149
chr2	178914251	178914675	2:178914251-178914675	ENSG00000231541,ENSG00000238542,ENSG00000287149,ENSG00000267784,ENSG00000271401,ENSG00000155657
chr2	178927268	178927547	2:178927268-178927547	ENSG00000231541,ENSG00000238542,ENSG00000163492,ENSG00000287149,ENSG00000267784
chr2	179031823	179032520	2:179031823-179032520	ENSG00000231541,ENSG00000238542,ENSG00000163492,ENSG00000267784,ENSG00000271401,ENSG00000271141
chr2	179049445	179050170	2:179049445-179050170	ENSG00000231541,ENSG00000238542,ENSG00000163492,ENSG00000267784,ENSG00000271401
chr2	179096140	179096582	2:179096140-179096582	ENSG00000231541,ENSG00000238542,ENSG00000163492,ENSG00000287149,ENSG00000267784,ENSG00000271401,ENSG00000271141,ENSG00000270574,ENSG00000271011
chr2	179170856	179171281	2:179170856-179171281	ENSG00000187231,ENSG00000231541,ENSG00000238542,ENSG00000287149,ENSG00000267784,ENSG00000271401,ENSG00000271141
chr2	179234978	179235178	2:179234978-179235178	-
chr2	179263520	179265146	2:179263520-179265146	ENSG00000187231
chr2	179273679	179273977	2:179273679-179273977	ENSG00000237477,ENSG00000187231
chr2	179274669	179275597	2:179274669-179275597	ENSG00000202216,ENSG00000280636,ENSG00000213126,ENSG00000237964,ENSG00000237477,ENSG00000187231,ENSG00000231541,ENSG00000238542,ENSG00000287149,ENSG00000267784,ENSG00000271401,ENSG00000271141,ENSG00000270574,ENSG00000271011,ENSG00000279598
chr2	179410714	179411117	2:179410714-179411117	ENSG00000213126,ENSG00000237964,ENSG00000267784
chr2	179546840	179547040	2:179546840-179547040	ENSG00000144331
chr2	179842530	179842900	2:179842530-179842900	ENSG00000202216,ENSG00000280636,ENSG00000213126,ENSG00000144331
chr2	179856159	179856603	2:179856159-179856603	ENSG00000202216,ENSG00000280636,ENSG00000221240,ENSG00000213126,ENSG00000144331
chr2	179860903	179861135	2:179860903-179861135	ENSG00000202216,ENSG00000280636,ENSG00000221240,ENSG00000213126,ENSG00000144331
chr2	179877662	179877862	2:179877662-179877862	ENSG00000202216,ENSG00000280636,ENSG00000221240,ENSG00000213126
chr2	179985414	179985778	2:179985414-179985778	ENSG00000202216,ENSG00000280636
chr2	179985982	179986271	2:179985982-179986271	ENSG00000202216,ENSG00000280636
chr2	179991353	179991769	2:179991353-179991769	ENSG00000202216,ENSG00000280636,ENSG00000213126,ENSG00000271401
chr2	180003122	180003325	2:180003122-180003325	ENSG00000163510,ENSG00000202216,ENSG00000280636
chr2	180006296	180007643	2:180006296-180007643	ENSG00000163510,ENSG00000202216,ENSG00000280636,ENSG00000213126,ENSG00000271141
chr2	180033886	180034229	2:180033886-180034229	ENSG00000202216,ENSG00000280636,ENSG00000213126
chr2	180039003	180039281	2:180039003-180039281	ENSG00000202216,ENSG00000280636
chr2	180124284	180124560	2:180124284-180124560	-
chr2	180125492	180125973	2:180125492-180125973	ENSG00000270289
chr2	180311495	180311735	2:180311495-180311735	ENSG00000270289
chr2	180319722	180320387	2:180319722-180320387	ENSG00000281131,ENSG00000225258,ENSG00000270289
chr2	180334551	180334903	2:180334551-180334903	ENSG00000281131,ENSG00000225258,ENSG00000270289
chr2	180359894	180360449	2:180359894-180360449	ENSG00000270289
chr2	180366134	180366476	2:180366134-180366476	ENSG00000270289
chr2	180604173	180604454	2:180604173-180604454	ENSG00000281131,ENSG00000225258,ENSG00000270289
chr2	180823592	180824407	2:180823592-180824407	ENSG00000281131,ENSG00000279559,ENSG00000226564,ENSG00000236667,ENSG00000238171,ENSG00000234663,ENSG00000221023,ENSG00000222418,ENSG00000287536,ENSG00000242121,ENSG00000232430,ENSG00000212404,ENSG00000162998,ENSG00000207178,ENSG00000225258,ENSG00000270289,ENSG00000202216,ENSG00000280636,ENSG00000213126,ENSG00000267784
chr2	180829456	180829656	2:180829456-180829656	ENSG00000281131,ENSG00000279559,ENSG00000226564,ENSG00000225258
chr2	180844728	180845030	2:180844728-180845030	ENSG00000281131,ENSG00000279559,ENSG00000226564,ENSG00000225258,ENSG00000270289
chr2	180937456	180937786	2:180937456-180937786	ENSG00000236667
chr2	180964926	180965373	2:180964926-180965373	ENSG00000170035
chr2	180979445	180979645	2:180979445-180979645	ENSG00000170035,ENSG00000236153
chr2	180979737	180981619	2:180979737-180981619	ENSG00000170035,ENSG00000236153
chr2	180981681	180982100	2:180981681-180982100	ENSG00000170035,ENSG00000236153
chr2	180983656	180984201	2:180983656-180984201	ENSG00000170035,ENSG00000236153
chr2	180986007	180986389	2:180986007-180986389	ENSG00000170035,ENSG00000236153
chr2	181013277	181013477	2:181013277-181013477	-
chr2	181042573	181043142	2:181042573-181043142	-
chr2	181058668	181058916	2:181058668-181058916	ENSG00000170035
chr2	181072539	181072903	2:181072539-181072903	ENSG00000238171
chr2	181077112	181077493	2:181077112-181077493	ENSG00000238171
chr2	181123733	181123980	2:181123733-181123980	ENSG00000238171,ENSG00000234663
chr2	181184124	181184511	2:181184124-181184511	ENSG00000238171,ENSG00000234663
chr2	181252436	181252660	2:181252436-181252660	-
chr2	181300623	181301159	2:181300623-181301159	ENSG00000238171,ENSG00000234663,ENSG00000266705,ENSG00000222418
chr2	181304012	181304458	2:181304012-181304458	ENSG00000238171,ENSG00000266705
chr2	181305554	181306182	2:181305554-181306182	ENSG00000238171,ENSG00000266705
chr2	181309056	181309344	2:181309056-181309344	ENSG00000266705
chr2	181311841	181312254	2:181311841-181312254	ENSG00000266705
chr2	181312648	181313045	2:181312648-181313045	ENSG00000266705
chr2	181352372	181352572	2:181352372-181352572	-
chr2	181375060	181375484	2:181375060-181375484	-
chr2	181380501	181380882	2:181380501-181380882	ENSG00000238171
chr2	181393480	181393690	2:181393480-181393690	-
chr2	181396700	181397009	2:181396700-181397009	-
chr2	181398863	181399679	2:181398863-181399679	ENSG00000281131,ENSG00000238171,ENSG00000234663,ENSG00000226681,ENSG00000221023,ENSG00000222418,ENSG00000287536,ENSG00000242121,ENSG00000212404,ENSG00000162998,ENSG00000207178,ENSG00000286879,ENSG00000225258,ENSG00000270289
chr2	181407082	181407392	2:181407082-181407392	-
chr2	181408881	181409288	2:181408881-181409288	-
chr2	181410837	181411729	2:181410837-181411729	ENSG00000281131,ENSG00000238171,ENSG00000234663,ENSG00000226681,ENSG00000115232,ENSG00000221023,ENSG00000213958,ENSG00000222418,ENSG00000287536,ENSG00000242121,ENSG00000232430,ENSG00000212404,ENSG00000162998,ENSG00000207178,ENSG00000272800,ENSG00000213120,ENSG00000225258,ENSG00000270289
chr2	181419769	181419969	2:181419769-181419969	ENSG00000226681
chr2	181430534	181431142	2:181430534-181431142	ENSG00000238171,ENSG00000226681
chr2	181456527	181458577	2:181456527-181458577	ENSG00000238171,ENSG00000234663,ENSG00000115232
chr2	181458711	181459093	2:181458711-181459093	ENSG00000115232
chr2	181460937	181462258	2:181460937-181462258	ENSG00000238171,ENSG00000115232
chr2	181464964	181465164	2:181464964-181465164	ENSG00000238171,ENSG00000115232
chr2	181656817	181657310	2:181656817-181657310	ENSG00000188452
chr2	181677988	181678401	2:181677988-181678401	ENSG00000188452,ENSG00000162992,ENSG00000234595,ENSG00000225570,ENSG00000223873
chr2	181697164	181697829	2:181697164-181697829	ENSG00000162992,ENSG00000234595,ENSG00000225570,ENSG00000223873,ENSG00000221023
chr2	181780062	181780479	2:181780062-181780479	ENSG00000221023,ENSG00000213958,ENSG00000222418,ENSG00000212404
chr2	181805828	181806042	2:181805828-181806042	ENSG00000221023
chr2	181810936	181811232	2:181810936-181811232	ENSG00000221023
chr2	181850932	181851596	2:181850932-181851596	ENSG00000221023,ENSG00000213958,ENSG00000222418,ENSG00000287536,ENSG00000207178
chr2	181891441	181892997	2:181891441-181892997	ENSG00000221023,ENSG00000260742,ENSG00000138434,ENSG00000213958,ENSG00000222418
chr2	181904099	181904299	2:181904099-181904299	ENSG00000221023,ENSG00000260742,ENSG00000138434
chr2	181911912	181912252	2:181911912-181912252	ENSG00000221023,ENSG00000138434,ENSG00000222418
chr2	181917372	181917724	2:181917372-181917724	ENSG00000221023,ENSG00000138434,ENSG00000213958
chr2	181953956	181954577	2:181953956-181954577	ENSG00000221023,ENSG00000150722,ENSG00000213958,ENSG00000222418
chr2	181991437	181991854	2:181991437-181991854	ENSG00000150722,ENSG00000213958,ENSG00000222418
chr2	182097759	182098199	2:182097759-182098199	ENSG00000221023,ENSG00000150722,ENSG00000222418,ENSG00000242121
chr2	182186173	182186430	2:182186173-182186430	ENSG00000287536,ENSG00000242121
chr2	182240806	182241115	2:182240806-182241115	ENSG00000115252,ENSG00000287536,ENSG00000242121
chr2	182606906	182607357	2:182606906-182607357	ENSG00000115252,ENSG00000287536,ENSG00000242121,ENSG00000232430,ENSG00000212404,ENSG00000162998,ENSG00000207178,ENSG00000272800,ENSG00000213120,ENSG00000177855
chr2	182642342	182642742	2:182642342-182642742	ENSG00000221023,ENSG00000222418,ENSG00000115252,ENSG00000287536,ENSG00000242121,ENSG00000232430,ENSG00000212404,ENSG00000162998,ENSG00000207178,ENSG00000272800,ENSG00000287621,ENSG00000213120,ENSG00000177855,ENSG00000234172
chr2	182649312	182649530	2:182649312-182649530	ENSG00000287536,ENSG00000242121,ENSG00000212404
chr2	182667085	182667509	2:182667085-182667509	ENSG00000232430,ENSG00000212404,ENSG00000162998,ENSG00000207178
chr2	182713652	182714053	2:182713652-182714053	ENSG00000077232,ENSG00000232430,ENSG00000212404,ENSG00000207178
chr2	182715153	182716799	2:182715153-182716799	ENSG00000077232,ENSG00000232430,ENSG00000212404,ENSG00000162998,ENSG00000207178
chr2	182717370	182717838	2:182717370-182717838	ENSG00000077232,ENSG00000232430,ENSG00000212404,ENSG00000162998
chr2	183036059	183036749	2:183036059-183036749	ENSG00000232430,ENSG00000212404,ENSG00000162998,ENSG00000207178,ENSG00000061676,ENSG00000202141,ENSG00000162999,ENSG00000224643,ENSG00000272800
chr2	183037833	183039020	2:183037833-183039020	ENSG00000232430,ENSG00000212404,ENSG00000162998,ENSG00000207178,ENSG00000061676,ENSG00000202141,ENSG00000162999,ENSG00000224643,ENSG00000272800,ENSG00000213120
chr2	183057006	183057337	2:183057006-183057337	ENSG00000232430,ENSG00000212404,ENSG00000162998,ENSG00000207178,ENSG00000202141,ENSG00000221498,ENSG00000231203,ENSG00000224643,ENSG00000272800
chr2	183078309	183078847	2:183078309-183078847	ENSG00000232430,ENSG00000162998,ENSG00000231203,ENSG00000162999,ENSG00000224643,ENSG00000272800
chr2	183079176	183079442	2:183079176-183079442	ENSG00000232430,ENSG00000231203,ENSG00000162999,ENSG00000224643,ENSG00000272800
chr2	183124100	183125221	2:183124100-183125221	ENSG00000232430,ENSG00000212404,ENSG00000162998,ENSG00000207178,ENSG00000224643,ENSG00000163002,ENSG00000272800,ENSG00000287621
chr2	183348652	183349463	2:183348652-183349463	ENSG00000232430,ENSG00000212404,ENSG00000162998,ENSG00000207178,ENSG00000272800,ENSG00000287621,ENSG00000213120,ENSG00000177855,ENSG00000286879,ENSG00000234172,ENSG00000286807,ENSG00000286152,ENSG00000286980,ENSG00000266808
chr2	184577668	184577868	2:184577668-184577868	ENSG00000287621,ENSG00000177855,ENSG00000286879,ENSG00000234172,ENSG00000286807,ENSG00000286152,ENSG00000286980,ENSG00000266808,ENSG00000237824
chr2	184596789	184599172	2:184596789-184599172	ENSG00000287621,ENSG00000213120,ENSG00000177855,ENSG00000286879,ENSG00000234172,ENSG00000286807,ENSG00000286152,ENSG00000286980,ENSG00000266808,ENSG00000283839,ENSG00000170396,ENSG00000237824,ENSG00000225406
chr2	184599266	184599945	2:184599266-184599945	ENSG00000177855,ENSG00000286879,ENSG00000234172,ENSG00000286807,ENSG00000286152,ENSG00000286980,ENSG00000266808,ENSG00000283839,ENSG00000170396,ENSG00000237824
chr2	184730275	184730753	2:184730275-184730753	ENSG00000207178,ENSG00000272800,ENSG00000287621,ENSG00000213120,ENSG00000177855,ENSG00000286879,ENSG00000234172,ENSG00000286807,ENSG00000286152,ENSG00000286980,ENSG00000266808,ENSG00000237824,ENSG00000225406,ENSG00000231646,ENSG00000212581,ENSG00000287129,ENSG00000224019,ENSG00000226410,ENSG00000232568
chr2	184757124	184757324	2:184757124-184757324	ENSG00000287621,ENSG00000213120,ENSG00000177855,ENSG00000286879,ENSG00000234172,ENSG00000286807,ENSG00000286152,ENSG00000286980,ENSG00000266808,ENSG00000237824,ENSG00000225406,ENSG00000231646,ENSG00000212581
chr2	184765304	184765946	2:184765304-184765946	ENSG00000287621,ENSG00000213120,ENSG00000177855,ENSG00000286879,ENSG00000234172,ENSG00000286807,ENSG00000286152,ENSG00000286980,ENSG00000266808,ENSG00000237824,ENSG00000231646,ENSG00000212581
chr2	185275246	185275446	2:185275246-185275446	ENSG00000287621,ENSG00000234172,ENSG00000286152,ENSG00000286980,ENSG00000266808,ENSG00000237824,ENSG00000225406,ENSG00000231646,ENSG00000212581,ENSG00000287129,ENSG00000224019,ENSG00000226410
chr2	185306837	185307037	2:185306837-185307037	ENSG00000286879,ENSG00000286152,ENSG00000286980,ENSG00000237824,ENSG00000225406,ENSG00000231646,ENSG00000212581,ENSG00000224019,ENSG00000226410
chr2	185307966	185308234	2:185307966-185308234	ENSG00000286879,ENSG00000234172,ENSG00000286807,ENSG00000286152,ENSG00000286980,ENSG00000266808,ENSG00000237824,ENSG00000225406,ENSG00000231646,ENSG00000212581,ENSG00000224019,ENSG00000226410,ENSG00000232568
chr2	185431341	185431607	2:185431341-185431607	ENSG00000286797,ENSG00000225406,ENSG00000212581
chr2	185738934	185739134	2:185738934-185739134	ENSG00000231646,ENSG00000212581,ENSG00000226747,ENSG00000188738
chr2	186307887	186308369	2:186307887-186308369	ENSG00000225406,ENSG00000231646,ENSG00000212581,ENSG00000287129,ENSG00000224019,ENSG00000237877,ENSG00000226410,ENSG00000232568,ENSG00000259915,ENSG00000227692
chr2	186345749	186346204	2:186345749-186346204	ENSG00000231646,ENSG00000212581,ENSG00000287129,ENSG00000224019,ENSG00000237877,ENSG00000226410,ENSG00000232568,ENSG00000259915,ENSG00000227692
chr2	186349486	186349839	2:186349486-186349839	ENSG00000231646,ENSG00000212581,ENSG00000287129,ENSG00000224019,ENSG00000237877,ENSG00000226410,ENSG00000232568,ENSG00000259915,ENSG00000227692
chr2	186411782	186412755	2:186411782-186412755	ENSG00000286980,ENSG00000266808,ENSG00000225406,ENSG00000231646,ENSG00000212581,ENSG00000287129,ENSG00000224019,ENSG00000237877,ENSG00000226410,ENSG00000232568,ENSG00000259915,ENSG00000227692
chr2	186426585	186427069	2:186426585-186427069	ENSG00000225406,ENSG00000231646,ENSG00000212581,ENSG00000287129,ENSG00000224019,ENSG00000237877,ENSG00000226410,ENSG00000232568,ENSG00000227692
chr2	186431278	186432115	2:186431278-186432115	ENSG00000225406,ENSG00000231646,ENSG00000212581,ENSG00000287129,ENSG00000224019,ENSG00000237877,ENSG00000226410,ENSG00000232568,ENSG00000259915,ENSG00000227692
chr2	186457994	186458324	2:186457994-186458324	ENSG00000231646,ENSG00000212581,ENSG00000287129,ENSG00000224019,ENSG00000226410,ENSG00000232568
chr2	186477712	186478206	2:186477712-186478206	ENSG00000231646,ENSG00000212581,ENSG00000287129,ENSG00000224019,ENSG00000226410,ENSG00000232568,ENSG00000065548,ENSG00000224323
chr2	186484420	186484621	2:186484420-186484621	ENSG00000065548,ENSG00000224323
chr2	186485407	186487444	2:186485407-186487444	ENSG00000225406,ENSG00000231646,ENSG00000287129,ENSG00000224019,ENSG00000226410,ENSG00000232568,ENSG00000065548,ENSG00000224323
chr2	186491231	186491483	2:186491231-186491483	ENSG00000065548,ENSG00000224323
chr2	186493334	186493607	2:186493334-186493607	ENSG00000065548,ENSG00000224323
chr2	186503943	186504197	2:186503943-186504197	ENSG00000065548
chr2	186575378	186575588	2:186575378-186575588	-
chr2	186589495	186590648	2:186589495-186590648	ENSG00000286152,ENSG00000225406,ENSG00000231646,ENSG00000212581,ENSG00000287129,ENSG00000224019,ENSG00000226410,ENSG00000232568,ENSG00000065548,ENSG00000224323,ENSG00000138448,ENSG00000199626,ENSG00000231739,ENSG00000235616,ENSG00000200650,ENSG00000168542
chr2	186590718	186591597	2:186590718-186591597	ENSG00000138448
chr2	186693675	186694626	2:186693675-186694626	ENSG00000225406,ENSG00000231646,ENSG00000212581,ENSG00000287129,ENSG00000224019,ENSG00000226410,ENSG00000232568,ENSG00000227692,ENSG00000227227,ENSG00000144369,ENSG00000226553,ENSG00000199626,ENSG00000231689
chr2	186695232	186695830	2:186695232-186695830	ENSG00000227227,ENSG00000144369
chr2	186709588	186709835	2:186709588-186709835	-
chr2	186735020	186735224	2:186735020-186735224	-
chr2	186848917	186849434	2:186848917-186849434	ENSG00000231646,ENSG00000163012,ENSG00000226553,ENSG00000222845,ENSG00000199626,ENSG00000231739,ENSG00000235616,ENSG00000200650
chr2	186913935	186914265	2:186913935-186914265	ENSG00000226553,ENSG00000222845,ENSG00000199626,ENSG00000231739
chr2	187051440	187051640	2:187051440-187051640	ENSG00000226553,ENSG00000222845,ENSG00000199626,ENSG00000231739
chr2	187169098	187169701	2:187169098-187169701	ENSG00000225406,ENSG00000231646,ENSG00000212581,ENSG00000224019,ENSG00000226410,ENSG00000226553,ENSG00000222845,ENSG00000199626,ENSG00000231739,ENSG00000231689,ENSG00000235616,ENSG00000213115,ENSG00000200650,ENSG00000144366,ENSG00000207951,ENSG00000223523,ENSG00000174325,ENSG00000284180
chr2	187169897	187170311	2:187169897-187170311	ENSG00000226553,ENSG00000222845,ENSG00000199626,ENSG00000231739
chr2	187447970	187448646	2:187447970-187448646	ENSG00000226553,ENSG00000199626,ENSG00000064989,ENSG00000231739,ENSG00000235616
chr2	187475144	187476204	2:187475144-187476204	ENSG00000226553,ENSG00000199626,ENSG00000231739,ENSG00000231689,ENSG00000235616,ENSG00000213115,ENSG00000200650,ENSG00000144366,ENSG00000207951,ENSG00000221502,ENSG00000283238,ENSG00000284180,ENSG00000228073
chr2	187482656	187483229	2:187482656-187483229	ENSG00000199626,ENSG00000231739,ENSG00000231689,ENSG00000235616,ENSG00000200650,ENSG00000144366,ENSG00000207951
chr2	187494219	187494421	2:187494219-187494421	ENSG00000003436,ENSG00000235616
chr2	187500026	187500334	2:187500026-187500334	ENSG00000003436,ENSG00000231689,ENSG00000235616,ENSG00000207951
chr2	187509819	187510961	2:187509819-187510961	ENSG00000003436,ENSG00000231689,ENSG00000235616,ENSG00000213115,ENSG00000200650,ENSG00000144366,ENSG00000207951
chr2	187511610	187511874	2:187511610-187511874	ENSG00000003436
chr2	187547334	187547707	2:187547334-187547707	ENSG00000224063,ENSG00000003436
chr2	187554048	187554530	2:187554048-187554530	ENSG00000224063,ENSG00000003436
chr2	187982733	187982988	2:187982733-187982988	ENSG00000231689,ENSG00000235616,ENSG00000213115,ENSG00000200650,ENSG00000144366,ENSG00000207951,ENSG00000223523,ENSG00000168542,ENSG00000221502,ENSG00000283238,ENSG00000284180
chr2	187992499	187992850	2:187992499-187992850	ENSG00000231689,ENSG00000235616,ENSG00000213115,ENSG00000200650,ENSG00000144366,ENSG00000207951
chr2	187994291	187995224	2:187994291-187995224	ENSG00000231689,ENSG00000235616,ENSG00000213115,ENSG00000200650,ENSG00000144366,ENSG00000207951,ENSG00000223523,ENSG00000174325,ENSG00000168542,ENSG00000221502,ENSG00000283238,ENSG00000284180,ENSG00000204262,ENSG00000228073,ENSG00000264725,ENSG00000213601
chr2	188456536	188457066	2:188456536-188457066	ENSG00000231689,ENSG00000235616,ENSG00000213115,ENSG00000200650,ENSG00000144366,ENSG00000207951,ENSG00000223523,ENSG00000174325,ENSG00000168542,ENSG00000221502,ENSG00000283238,ENSG00000284180,ENSG00000204262,ENSG00000264725,ENSG00000213601
chr2	188723223	188723483	2:188723223-188723483	ENSG00000144366,ENSG00000223523,ENSG00000174325,ENSG00000168542,ENSG00000221502,ENSG00000283238,ENSG00000284180,ENSG00000204262,ENSG00000264725,ENSG00000213601
chr2	188919953	188920154	2:188919953-188920154	ENSG00000223523,ENSG00000174325,ENSG00000168542,ENSG00000221502,ENSG00000283238,ENSG00000284180,ENSG00000204262
chr2	189412380	189412771	2:189412380-189412771	ENSG00000144366,ENSG00000168542,ENSG00000221502,ENSG00000283238,ENSG00000284180,ENSG00000204262,ENSG00000228073,ENSG00000264725,ENSG00000213601
chr2	189437933	189438370	2:189437933-189438370	ENSG00000204262,ENSG00000228073,ENSG00000264725,ENSG00000213601,ENSG00000115368
chr2	189439499	189439720	2:189439499-189439720	ENSG00000264725,ENSG00000213601,ENSG00000115368
chr2	189440178	189442092	2:189440178-189442092	ENSG00000144366,ENSG00000174325,ENSG00000168542,ENSG00000221502,ENSG00000283238,ENSG00000284180,ENSG00000204262,ENSG00000228073,ENSG00000264725,ENSG00000213601,ENSG00000115368,ENSG00000233996,ENSG00000276828
chr2	189444313	189444686	2:189444313-189444686	ENSG00000264725,ENSG00000115368
chr2	189465266	189465565	2:189465266-189465565	ENSG00000115368,ENSG00000233996,ENSG00000276828
chr2	189466833	189467046	2:189466833-189467046	ENSG00000115368,ENSG00000233996,ENSG00000276828
chr2	189513925	189514692	2:189513925-189514692	ENSG00000144366,ENSG00000223523,ENSG00000174325,ENSG00000168542,ENSG00000221502,ENSG00000283238,ENSG00000284180,ENSG00000204262,ENSG00000228073,ENSG00000264725,ENSG00000213601,ENSG00000233996,ENSG00000287418,ENSG00000276828,ENSG00000204253,ENSG00000138379
chr2	189521600	189522090	2:189521600-189522090	ENSG00000200650,ENSG00000144366,ENSG00000223523,ENSG00000174325,ENSG00000168542,ENSG00000221502,ENSG00000283238,ENSG00000284180,ENSG00000204262,ENSG00000228073,ENSG00000264725,ENSG00000213601,ENSG00000233996,ENSG00000287418,ENSG00000276828,ENSG00000138379
chr2	189527282	189527678	2:189527282-189527678	ENSG00000233996,ENSG00000287418,ENSG00000276828
chr2	189530941	189531496	2:189530941-189531496	ENSG00000233996,ENSG00000287418,ENSG00000276828
chr2	189580109	189581253	2:189580109-189581253	ENSG00000233996,ENSG00000287418,ENSG00000138449,ENSG00000276828
chr2	189581667	189582647	2:189581667-189582647	ENSG00000233996,ENSG00000287418,ENSG00000138449,ENSG00000276828
chr2	189657757	189659180	2:189657757-189659180	ENSG00000276828,ENSG00000138381,ENSG00000286053,ENSG00000286165
chr2	189661025	189661968	2:189661025-189661968	ENSG00000264725,ENSG00000213601,ENSG00000276828,ENSG00000138381,ENSG00000286053,ENSG00000286165,ENSG00000151687,ENSG00000128694,ENSG00000253559,ENSG00000273240,ENSG00000138379
chr2	189674069	189675046	2:189674069-189675046	ENSG00000213601,ENSG00000276828,ENSG00000138381,ENSG00000286053,ENSG00000286165,ENSG00000151687,ENSG00000138379
chr2	189698448	189698792	2:189698448-189698792	ENSG00000138381,ENSG00000286053,ENSG00000286165,ENSG00000151687
chr2	189762334	189763508	2:189762334-189763508	ENSG00000128694,ENSG00000253559,ENSG00000273240,ENSG00000128699,ENSG00000064933,ENSG00000138379
chr2	189783350	189785006	2:189783350-189785006	ENSG00000128694,ENSG00000253559,ENSG00000273240,ENSG00000128699,ENSG00000064933,ENSG00000138379
chr2	189799681	189799881	2:189799681-189799881	ENSG00000064933,ENSG00000138379
chr2	189865863	189866182	2:189865863-189866182	ENSG00000223824,ENSG00000204253,ENSG00000213110,ENSG00000138379
chr2	189870572	189871113	2:189870572-189871113	ENSG00000187699,ENSG00000223824,ENSG00000204253,ENSG00000213110,ENSG00000138379
chr2	189874931	189875132	2:189874931-189875132	ENSG00000187699,ENSG00000223824,ENSG00000204253,ENSG00000213110
chr2	189952767	189953173	2:189952767-189953173	ENSG00000223824,ENSG00000204253,ENSG00000213110,ENSG00000138379
chr2	189960253	189960453	2:189960253-189960453	ENSG00000223824,ENSG00000204253,ENSG00000213110,ENSG00000138379
chr2	189982731	189982931	2:189982731-189982931	ENSG00000223824,ENSG00000204253,ENSG00000213110,ENSG00000138379
chr2	190167552	190168163	2:190167552-190168163	ENSG00000223523,ENSG00000264725,ENSG00000213601,ENSG00000187699,ENSG00000223824,ENSG00000204253,ENSG00000213110,ENSG00000138379,ENSG00000198130
chr2	190177850	190178050	2:190177850-190178050	ENSG00000187699
chr2	190179904	190181633	2:190179904-190181633	ENSG00000187699,ENSG00000138379,ENSG00000198130
chr2	190184762	190184962	2:190184762-190184962	ENSG00000187699
chr2	190216911	190217126	2:190216911-190217126	ENSG00000198130
chr2	190277657	190277873	2:190277657-190277873	ENSG00000198130
chr2	190318923	190320167	2:190318923-190320167	ENSG00000138379,ENSG00000198130,ENSG00000151689
chr2	190343464	190344021	2:190343464-190344021	ENSG00000198130,ENSG00000151689
chr2	190359412	190360301	2:190359412-190360301	ENSG00000151689
chr2	190372350	190372700	2:190372350-190372700	ENSG00000151689
chr2	190378116	190378443	2:190378116-190378443	ENSG00000151689
chr2	190407324	190409149	2:190407324-190409149	ENSG00000151690,ENSG00000251935
chr2	190413439	190413828	2:190413439-190413828	ENSG00000151690
chr2	190433720	190434094	2:190433720-190434094	ENSG00000151690
chr2	190435269	190435615	2:190435269-190435615	ENSG00000151690,ENSG00000272979
chr2	190455397	190456007	2:190455397-190456007	ENSG00000151690,ENSG00000272979,ENSG00000251935
chr2	190526344	190526673	2:190526344-190526673	ENSG00000189362,ENSG00000233654,ENSG00000251935
chr2	190529913	190530317	2:190529913-190530317	ENSG00000189362,ENSG00000233654,ENSG00000251935
chr2	190532417	190532964	2:190532417-190532964	ENSG00000189362,ENSG00000233654,ENSG00000251935
chr2	190533812	190535034	2:190533812-190535034	ENSG00000189362,ENSG00000233654,ENSG00000251935
chr2	190628013	190628237	2:190628013-190628237	ENSG00000251935
chr2	190646351	190646551	2:190646351-190646551	ENSG00000284052,ENSG00000138386
chr2	190648107	190650084	2:190648107-190650084	ENSG00000251935,ENSG00000284052,ENSG00000138386
chr2	190653670	190654044	2:190653670-190654044	ENSG00000284052,ENSG00000138386
chr2	190654107	190654307	2:190654107-190654307	ENSG00000284052,ENSG00000138386
chr2	190678421	190679153	2:190678421-190679153	ENSG00000251935,ENSG00000284052,ENSG00000138386,ENSG00000228509
chr2	190698371	190698762	2:190698371-190698762	ENSG00000251935,ENSG00000228509
chr2	190875379	190875579	2:190875379-190875579	ENSG00000235852,ENSG00000115419
chr2	190880183	190882644	2:190880183-190882644	ENSG00000228509,ENSG00000235852,ENSG00000115419,ENSG00000115415,ENSG00000229023
chr2	190882936	190883136	2:190882936-190883136	ENSG00000235852,ENSG00000115419
chr2	190891380	190891953	2:190891380-190891953	ENSG00000235852,ENSG00000115419,ENSG00000229023
chr2	190947731	190948302	2:190947731-190948302	ENSG00000115419,ENSG00000229023
chr2	190950402	190950631	2:190950402-190950631	ENSG00000229023
chr2	190980263	190980463	2:190980263-190980463	ENSG00000115415,ENSG00000229023
chr2	191013573	191014643	2:191013573-191014643	ENSG00000115415,ENSG00000229023,ENSG00000230686,ENSG00000231858
chr2	191020120	191020940	2:191020120-191020940	ENSG00000115415,ENSG00000229023,ENSG00000230686,ENSG00000231858,ENSG00000288064
chr2	191023428	191023784	2:191023428-191023784	ENSG00000115415,ENSG00000230686,ENSG00000231858
chr2	191030638	191030901	2:191030638-191030901	ENSG00000229023,ENSG00000231858,ENSG00000288064
chr2	191052017	191052477	2:191052017-191052477	ENSG00000288064,ENSG00000280083
chr2	191056266	191056466	2:191056266-191056466	ENSG00000288064
chr2	191066302	191066516	2:191066302-191066516	ENSG00000288064
chr2	191114302	191114998	2:191114302-191114998	ENSG00000138378,ENSG00000288064,ENSG00000207402,ENSG00000230611
chr2	191148664	191149113	2:191148664-191149113	ENSG00000138378,ENSG00000207402,ENSG00000280083,ENSG00000230611
chr2	191150506	191151747	2:191150506-191151747	ENSG00000138378,ENSG00000288064,ENSG00000207402,ENSG00000280083,ENSG00000230611
chr2	191194121	191194430	2:191194121-191194430	ENSG00000230611
chr2	191202519	191203196	2:191202519-191203196	ENSG00000230611,ENSG00000252130
chr2	191204447	191204845	2:191204447-191204845	ENSG00000230611
chr2	191245120	191246407	2:191245120-191246407	ENSG00000230611,ENSG00000227542,ENSG00000128641,ENSG00000252130
chr2	191274276	191274666	2:191274276-191274666	ENSG00000230611,ENSG00000227542,ENSG00000128641,ENSG00000252130
chr2	191296027	191296227	2:191296027-191296227	ENSG00000252130
chr2	191322008	191322359	2:191322008-191322359	ENSG00000252130
chr2	191363390	191363614	2:191363390-191363614	ENSG00000128641,ENSG00000252130
chr2	191405035	191405451	2:191405035-191405451	ENSG00000128641,ENSG00000252130
chr2	191550026	191550565	2:191550026-191550565	ENSG00000229395
chr2	191555047	191555423	2:191555047-191555423	-
chr2	191617699	191617968	2:191617699-191617968	-
chr2	191625072	191625315	2:191625072-191625315	-
chr2	191650919	191651558	2:191650919-191651558	ENSG00000173559,ENSG00000274845,ENSG00000225884,ENSG00000229395,ENSG00000232227,ENSG00000226242,ENSG00000278406
chr2	191666714	191667253	2:191666714-191667253	ENSG00000173559,ENSG00000274845
chr2	191675751	191676408	2:191675751-191676408	ENSG00000173559,ENSG00000274845
chr2	191677278	191679016	2:191677278-191679016	ENSG00000173559,ENSG00000274845
chr2	191680325	191680525	2:191680325-191680525	ENSG00000173559,ENSG00000274845
chr2	191686670	191686875	2:191686670-191686875	ENSG00000173559,ENSG00000274845
chr2	191691015	191691215	2:191691015-191691215	ENSG00000274845
chr2	191739761	191740557	2:191739761-191740557	ENSG00000288582,ENSG00000225884,ENSG00000213946,ENSG00000229395,ENSG00000232227,ENSG00000227418,ENSG00000226242,ENSG00000278406
chr2	191758845	191759301	2:191758845-191759301	ENSG00000288582,ENSG00000225884,ENSG00000213946,ENSG00000229395,ENSG00000232227,ENSG00000227418,ENSG00000226242,ENSG00000278406
chr2	191782687	191782944	2:191782687-191782944	ENSG00000225884
chr2	191812095	191812434	2:191812095-191812434	ENSG00000225884,ENSG00000213946
chr2	191836962	191837162	2:191836962-191837162	ENSG00000213946
chr2	191846465	191847582	2:191846465-191847582	ENSG00000225884,ENSG00000168497,ENSG00000233766,ENSG00000213946,ENSG00000229395,ENSG00000232227,ENSG00000227418,ENSG00000226242,ENSG00000278406
chr2	191933329	191933543	2:191933329-191933543	ENSG00000213946
chr2	192155733	192156075	2:192155733-192156075	ENSG00000213946
chr2	192162469	192162678	2:192162469-192162678	ENSG00000213946
chr2	192194683	192194910	2:192194683-192194910	ENSG00000144339
chr2	192195046	192195463	2:192195046-192195463	ENSG00000144339
chr2	192277050	192277515	2:192277050-192277515	ENSG00000229395,ENSG00000232227,ENSG00000227418,ENSG00000226242,ENSG00000278406
chr2	192277588	192277789	2:192277588-192277789	ENSG00000229395,ENSG00000232227,ENSG00000226242,ENSG00000278406
chr2	192508830	192509290	2:192508830-192509290	ENSG00000229395,ENSG00000232227,ENSG00000227418,ENSG00000226242,ENSG00000278406,ENSG00000286358
chr2	193253107	193253487	2:193253107-193253487	ENSG00000229395,ENSG00000227418,ENSG00000226242,ENSG00000278406,ENSG00000286358,ENSG00000232658,ENSG00000235218
chr2	193331621	193332048	2:193331621-193332048	ENSG00000229395,ENSG00000232227,ENSG00000227418,ENSG00000226242,ENSG00000278406,ENSG00000286358,ENSG00000235218,ENSG00000224219,ENSG00000286868,ENSG00000236695,ENSG00000225394,ENSG00000286539,ENSG00000276123,ENSG00000252517,ENSG00000230173,ENSG00000235056
chr2	193347657	193347920	2:193347657-193347920	ENSG00000229395,ENSG00000232227,ENSG00000227418,ENSG00000226242,ENSG00000278406,ENSG00000286358,ENSG00000235218,ENSG00000224219
chr2	193542826	193543110	2:193542826-193543110	ENSG00000229395,ENSG00000232227,ENSG00000227418,ENSG00000226242,ENSG00000278406,ENSG00000286358,ENSG00000235218,ENSG00000224219,ENSG00000286868,ENSG00000236695,ENSG00000225394,ENSG00000286539,ENSG00000276123,ENSG00000252517,ENSG00000230173,ENSG00000235056
chr2	193907424	193908097	2:193907424-193908097	ENSG00000229395,ENSG00000232227,ENSG00000227418,ENSG00000226242,ENSG00000278406,ENSG00000286358,ENSG00000224219,ENSG00000286868,ENSG00000260142,ENSG00000224670,ENSG00000236695,ENSG00000225394,ENSG00000286539,ENSG00000276123,ENSG00000252517,ENSG00000230173,ENSG00000235056
chr2	194044467	194045098	2:194044467-194045098	ENSG00000224219,ENSG00000224670,ENSG00000236695,ENSG00000225394,ENSG00000286539,ENSG00000252517,ENSG00000230173
chr2	194060266	194060642	2:194060266-194060642	ENSG00000229395,ENSG00000232227,ENSG00000227418,ENSG00000226242,ENSG00000278406,ENSG00000286358,ENSG00000224219,ENSG00000286868,ENSG00000224670,ENSG00000215043,ENSG00000236695,ENSG00000225394,ENSG00000286539,ENSG00000276123,ENSG00000252517,ENSG00000230173,ENSG00000235056
chr2	194103865	194105114	2:194103865-194105114	ENSG00000229395,ENSG00000232227,ENSG00000227418,ENSG00000226242,ENSG00000278406,ENSG00000286358,ENSG00000224219,ENSG00000286868,ENSG00000224670,ENSG00000215043,ENSG00000236695,ENSG00000225539,ENSG00000225394,ENSG00000286539,ENSG00000276123,ENSG00000252517,ENSG00000230173,ENSG00000235056
chr2	194105397	194105656	2:194105397-194105656	ENSG00000224219,ENSG00000224670,ENSG00000215043,ENSG00000236695,ENSG00000225394,ENSG00000286539,ENSG00000276123,ENSG00000252517,ENSG00000230173,ENSG00000235056
chr2	194333099	194333394	2:194333099-194333394	ENSG00000225539,ENSG00000225394,ENSG00000286539,ENSG00000252517,ENSG00000230173
chr2	195339001	195339243	2:195339001-195339243	ENSG00000286539,ENSG00000235056
chr2	195343671	195343879	2:195343671-195343879	ENSG00000252517,ENSG00000235056
chr2	195461066	195461397	2:195461066-195461397	ENSG00000224099
chr2	195468606	195469322	2:195468606-195469322	ENSG00000225394,ENSG00000286539,ENSG00000276123,ENSG00000252517,ENSG00000230173,ENSG00000235056,ENSG00000224099
chr2	195469528	195469728	2:195469528-195469728	ENSG00000224099
chr2	195486977	195487401	2:195486977-195487401	ENSG00000225394,ENSG00000286539,ENSG00000276123,ENSG00000252517,ENSG00000230173,ENSG00000235056,ENSG00000224099
chr2	195513200	195513688	2:195513200-195513688	ENSG00000271893,ENSG00000202206
chr2	195516514	195516794	2:195516514-195516794	ENSG00000271893,ENSG00000202206
chr2	195533051	195533251	2:195533051-195533251	ENSG00000223466
chr2	195536194	195536697	2:195536194-195536697	ENSG00000223466
chr2	195543098	195543346	2:195543098-195543346	ENSG00000223466
chr2	195559345	195560034	2:195559345-195560034	ENSG00000225394,ENSG00000286539,ENSG00000276123,ENSG00000252517,ENSG00000230173,ENSG00000235056,ENSG00000224099,ENSG00000271893,ENSG00000202206,ENSG00000223466,ENSG00000234919,ENSG00000196950,ENSG00000213107,ENSG00000201813,ENSG00000203435,ENSG00000252923
chr2	195560188	195560436	2:195560188-195560436	-
chr2	195561363	195561675	2:195561363-195561675	ENSG00000234919
chr2	195574477	195574677	2:195574477-195574677	ENSG00000234919,ENSG00000196950
chr2	195575807	195576530	2:195575807-195576530	ENSG00000234919,ENSG00000196950,ENSG00000213107
chr2	195580110	195580454	2:195580110-195580454	ENSG00000196950,ENSG00000213107
chr2	195595982	195596251	2:195595982-195596251	-
chr2	195604119	195604319	2:195604119-195604319	-
chr2	195610695	195611120	2:195610695-195611120	-
chr2	195626464	195626719	2:195626464-195626719	-
chr2	195649762	195650968	2:195649762-195650968	ENSG00000196950
chr2	195651097	195651297	2:195651097-195651297	ENSG00000196950
chr2	195656735	195658782	2:195656735-195658782	ENSG00000196950,ENSG00000201813
chr2	195659235	195659626	2:195659235-195659626	ENSG00000196950
chr2	195660221	195660472	2:195660221-195660472	ENSG00000196950,ENSG00000201813
chr2	195663019	195663348	2:195663019-195663348	ENSG00000196950,ENSG00000201813
chr2	195666295	195666707	2:195666295-195666707	ENSG00000201813
chr2	195848335	195848535	2:195848335-195848535	-
chr2	195961910	195962346	2:195961910-195962346	ENSG00000286539,ENSG00000276123,ENSG00000230173,ENSG00000235056,ENSG00000203435
chr2	196051654	196052273	2:196051654-196052273	ENSG00000286539,ENSG00000252517,ENSG00000235056,ENSG00000203435,ENSG00000227878
chr2	196068168	196069066	2:196068168-196069066	ENSG00000225394,ENSG00000286539,ENSG00000276123,ENSG00000252517,ENSG00000230173,ENSG00000235056,ENSG00000118997,ENSG00000203435,ENSG00000227878,ENSG00000276200,ENSG00000252923
chr2	196101382	196101718	2:196101382-196101718	-
chr2	196131483	196131686	2:196131483-196131686	-
chr2	196150963	196151427	2:196150963-196151427	ENSG00000081320,ENSG00000272211
chr2	196160030	196160448	2:196160030-196160448	ENSG00000081320,ENSG00000272211,ENSG00000276200
chr2	196166976	196167251	2:196166976-196167251	-
chr2	196170125	196170580	2:196170125-196170580	ENSG00000081320
chr2	196170663	196172140	2:196170663-196172140	ENSG00000081320,ENSG00000272211
chr2	196175747	196176744	2:196175747-196176744	ENSG00000081320,ENSG00000272211,ENSG00000138411,ENSG00000276200,ENSG00000252923
chr2	196177731	196177931	2:196177731-196177931	ENSG00000081320
chr2	196183087	196183794	2:196183087-196183794	ENSG00000081320,ENSG00000276200
chr2	196211151	196211909	2:196211151-196211909	ENSG00000272211,ENSG00000138411,ENSG00000229056,ENSG00000276200,ENSG00000252923
chr2	196218094	196218530	2:196218094-196218530	ENSG00000138411
chr2	196225229	196225478	2:196225229-196225478	-
chr2	196239807	196240677	2:196239807-196240677	ENSG00000138411,ENSG00000229056,ENSG00000276200
chr2	196242054	196242915	2:196242054-196242915	ENSG00000138411,ENSG00000229056,ENSG00000276200,ENSG00000252923
chr2	196249762	196250163	2:196249762-196250163	ENSG00000138411,ENSG00000229056
chr2	196263025	196263613	2:196263025-196263613	ENSG00000138411,ENSG00000229056,ENSG00000276200
chr2	196268012	196269005	2:196268012-196269005	ENSG00000229056,ENSG00000276200
chr2	196274225	196274965	2:196274225-196274965	ENSG00000138411,ENSG00000229056,ENSG00000276200
chr2	196299825	196300173	2:196299825-196300173	ENSG00000276200
chr2	196582962	196583162	2:196582962-196583162	ENSG00000138411
chr2	196593249	196593482	2:196593249-196593482	ENSG00000138411
chr2	196639307	196640100	2:196639307-196640100	ENSG00000282836,ENSG00000144395,ENSG00000252923
chr2	196751027	196751474	2:196751027-196751474	ENSG00000252923
chr2	196783775	196783975	2:196783775-196783975	ENSG00000119041
chr2	196799184	196799988	2:196799184-196799988	ENSG00000119041,ENSG00000187944
chr2	196808320	196808750	2:196808320-196808750	ENSG00000119041,ENSG00000187944,ENSG00000280176
chr2	196839555	196839755	2:196839555-196839755	ENSG00000280176,ENSG00000197121
chr2	196915013	196915422	2:196915013-196915422	ENSG00000197121
chr2	196925589	196926118	2:196925589-196926118	ENSG00000197121
chr2	196926460	196927005	2:196926460-196927005	ENSG00000197121
chr2	196927831	196928086	2:196927831-196928086	ENSG00000197121
chr2	196944493	196945054	2:196944493-196945054	ENSG00000252923,ENSG00000197121,ENSG00000224442
chr2	196949145	196949498	2:196949145-196949498	ENSG00000197121,ENSG00000224442
chr2	196985767	196985967	2:196985767-196985967	-
chr2	197011011	197011386	2:197011011-197011386	ENSG00000225636,ENSG00000224442,ENSG00000213104
chr2	197012090	197012306	2:197012090-197012306	ENSG00000225636,ENSG00000224442
chr2	197081428	197081718	2:197081428-197081718	ENSG00000065413,ENSG00000224442
chr2	197113358	197113865	2:197113358-197113865	ENSG00000065413,ENSG00000224442,ENSG00000213104,ENSG00000202434
chr2	197131495	197131858	2:197131495-197131858	ENSG00000224442,ENSG00000213104,ENSG00000202434
chr2	197138340	197138814	2:197138340-197138814	ENSG00000224442,ENSG00000213104,ENSG00000202434
chr2	197145434	197146154	2:197145434-197146154	ENSG00000252923,ENSG00000065413,ENSG00000224442,ENSG00000213104,ENSG00000202434,ENSG00000287858,ENSG00000257045
chr2	197152335	197152932	2:197152335-197152932	ENSG00000224442,ENSG00000213104,ENSG00000202434
chr2	197156815	197157141	2:197156815-197157141	ENSG00000213104
chr2	197198762	197199415	2:197198762-197199415	ENSG00000065413,ENSG00000224442,ENSG00000231621,ENSG00000236977,ENSG00000225979,ENSG00000213104,ENSG00000202434,ENSG00000287858
chr2	197200231	197200499	2:197200231-197200499	ENSG00000231621
chr2	197205535	197206324	2:197205535-197206324	ENSG00000065413,ENSG00000224442,ENSG00000231621,ENSG00000236977,ENSG00000225979,ENSG00000213104,ENSG00000202434,ENSG00000287858
chr2	197209680	197210274	2:197209680-197210274	-
chr2	197212719	197213095	2:197212719-197213095	-
chr2	197216480	197216726	2:197216480-197216726	-
chr2	197239624	197239824	2:197239624-197239824	-
chr2	197255222	197255970	2:197255222-197255970	ENSG00000224442,ENSG00000236977,ENSG00000230482,ENSG00000225979,ENSG00000213104,ENSG00000202434
chr2	197258652	197258940	2:197258652-197258940	ENSG00000230482
chr2	197261737	197262076	2:197261737-197262076	ENSG00000230482
chr2	197293446	197293646	2:197293446-197293646	ENSG00000236977
chr2	197296737	197296954	2:197296737-197296954	ENSG00000236977
chr2	197297016	197297669	2:197297016-197297669	ENSG00000236977
chr2	197307338	197307728	2:197307338-197307728	ENSG00000065413,ENSG00000236977,ENSG00000225979
chr2	197309818	197311385	2:197309818-197311385	ENSG00000065413,ENSG00000236977,ENSG00000225979,ENSG00000213104
chr2	197311710	197312030	2:197311710-197312030	ENSG00000065413,ENSG00000225979
chr2	197355852	197356442	2:197355852-197356442	ENSG00000213104
chr2	197434594	197435482	2:197434594-197435482	ENSG00000115524,ENSG00000202434,ENSG00000206836,ENSG00000115520
chr2	197451063	197451452	2:197451063-197451452	ENSG00000115524,ENSG00000206836,ENSG00000115520
chr2	197452896	197454278	2:197452896-197454278	ENSG00000115524,ENSG00000202434,ENSG00000206836,ENSG00000115520,ENSG00000144381,ENSG00000115541,ENSG00000270757,ENSG00000115540,ENSG00000231699,ENSG00000162944,ENSG00000287858
chr2	197472842	197473049	2:197472842-197473049	ENSG00000202434,ENSG00000144381
chr2	197498812	197501197	2:197498812-197501197	ENSG00000144381,ENSG00000115541,ENSG00000270757,ENSG00000115540,ENSG00000231699
chr2	197514772	197515167	2:197514772-197515167	ENSG00000144381,ENSG00000115541,ENSG00000270757,ENSG00000115540,ENSG00000231699
chr2	197515334	197516839	2:197515334-197516839	ENSG00000144381,ENSG00000115541,ENSG00000270757,ENSG00000115540,ENSG00000231699,ENSG00000162944,ENSG00000287858
chr2	197599472	197599979	2:197599472-197599979	ENSG00000231699,ENSG00000162944,ENSG00000287858
chr2	197704207	197704641	2:197704207-197704641	ENSG00000162944,ENSG00000287858,ENSG00000222017,ENSG00000247626
chr2	197704767	197706084	2:197704767-197706084	ENSG00000202434,ENSG00000144381,ENSG00000231699,ENSG00000162944,ENSG00000287858,ENSG00000222017,ENSG00000247626
chr2	197706493	197706693	2:197706493-197706693	ENSG00000162944,ENSG00000222017,ENSG00000247626
chr2	197707553	197707794	2:197707553-197707794	ENSG00000162944,ENSG00000287858,ENSG00000222017,ENSG00000247626
chr2	197710388	197710708	2:197710388-197710708	ENSG00000162944,ENSG00000287858,ENSG00000222017,ENSG00000247626
chr2	197785871	197787021	2:197785871-197787021	ENSG00000152430
chr2	197803015	197803369	2:197803015-197803369	ENSG00000115896
chr2	197804218	197805615	2:197804218-197805615	ENSG00000162944,ENSG00000287858,ENSG00000152430,ENSG00000115896,ENSG00000237035,ENSG00000257045
chr2	197819061	197819423	2:197819061-197819423	ENSG00000115896
chr2	197838045	197838470	2:197838045-197838470	ENSG00000286020
chr2	197852228	197852436	2:197852228-197852436	ENSG00000286020
chr2	197889008	197889437	2:197889008-197889437	ENSG00000287858,ENSG00000237035,ENSG00000225421,ENSG00000231557,ENSG00000230407,ENSG00000238698,ENSG00000257045
chr2	197971088	197971446	2:197971088-197971446	-
chr2	197992345	197992916	2:197992345-197992916	ENSG00000237035,ENSG00000225421,ENSG00000231557,ENSG00000230407,ENSG00000238698,ENSG00000257045
chr2	198042050	198042781	2:198042050-198042781	ENSG00000287858,ENSG00000237035,ENSG00000225421,ENSG00000231557,ENSG00000230407,ENSG00000238698,ENSG00000257045
chr2	198043288	198043489	2:198043288-198043489	-
chr2	198117451	198117816	2:198117451-198117816	ENSG00000237035
chr2	198144647	198145161	2:198144647-198145161	ENSG00000115896,ENSG00000237035,ENSG00000225421,ENSG00000231557,ENSG00000230407,ENSG00000238698
chr2	198277433	198277786	2:198277433-198277786	ENSG00000237035,ENSG00000225421,ENSG00000231557,ENSG00000230407,ENSG00000238698
chr2	198296545	198298043	2:198296545-198298043	ENSG00000237035,ENSG00000230407
chr2	198314781	198314981	2:198314781-198314981	ENSG00000236653,ENSG00000225421
chr2	198372062	198372607	2:198372062-198372607	ENSG00000236653,ENSG00000225421,ENSG00000231557,ENSG00000230407,ENSG00000238698,ENSG00000257045
chr2	198375150	198375370	2:198375150-198375370	ENSG00000236653,ENSG00000225421
chr2	199442086	199442315	2:199442086-199442315	ENSG00000231557,ENSG00000230407,ENSG00000238698,ENSG00000257045
chr2	199455759	199456044	2:199455759-199456044	ENSG00000119042,ENSG00000225953
chr2	199458392	199459159	2:199458392-199459159	ENSG00000119042,ENSG00000257045,ENSG00000225953
chr2	199459738	199459959	2:199459738-199459959	ENSG00000119042,ENSG00000225953
chr2	199461782	199462105	2:199461782-199462105	ENSG00000119042,ENSG00000225953
chr2	199462666	199462866	2:199462666-199462866	ENSG00000119042,ENSG00000225953
chr2	199462974	199463797	2:199462974-199463797	ENSG00000231557,ENSG00000238698,ENSG00000119042,ENSG00000257045,ENSG00000225953
chr2	199471505	199471705	2:199471505-199471705	ENSG00000119042,ENSG00000225953
chr2	199535386	199535756	2:199535386-199535756	ENSG00000231557,ENSG00000230407,ENSG00000238698,ENSG00000257045
chr2	199598477	199598736	2:199598477-199598736	ENSG00000238217
chr2	199659048	199659727	2:199659048-199659727	ENSG00000225421,ENSG00000231557,ENSG00000230407,ENSG00000238698,ENSG00000257045,ENSG00000238217,ENSG00000213938,ENSG00000227004
chr2	199704634	199705027	2:199704634-199705027	ENSG00000231557,ENSG00000238698,ENSG00000238217,ENSG00000227004
chr2	199772120	199772940	2:199772120-199772940	ENSG00000231557,ENSG00000238698,ENSG00000257045,ENSG00000227004
chr2	199777791	199778474	2:199777791-199778474	ENSG00000231557,ENSG00000230407,ENSG00000238698,ENSG00000257045,ENSG00000238217,ENSG00000227004
chr2	199812601	199812803	2:199812601-199812803	ENSG00000227004
chr2	199818000	199818427	2:199818000-199818427	ENSG00000227004
chr2	199842972	199843255	2:199842972-199843255	ENSG00000226124,ENSG00000227004
chr2	199850451	199851674	2:199850451-199851674	ENSG00000226124,ENSG00000232732,ENSG00000227004,ENSG00000240302,ENSG00000178074
chr2	199907226	199907499	2:199907226-199907499	ENSG00000232732,ENSG00000240302,ENSG00000178074
chr2	199910977	199912086	2:199910977-199912086	ENSG00000232732,ENSG00000227004,ENSG00000240302,ENSG00000178074
chr2	199940493	199940707	2:199940493-199940707	-
chr2	199955096	199956022	2:199955096-199956022	ENSG00000162971,ENSG00000162972
chr2	199985636	199985966	2:199985636-199985966	ENSG00000287027,ENSG00000287299
chr2	199988015	199988835	2:199988015-199988835	ENSG00000231557,ENSG00000238698,ENSG00000240302,ENSG00000162971,ENSG00000162972,ENSG00000287027,ENSG00000196141,ENSG00000287299,ENSG00000243478,ENSG00000201737
chr2	199993098	199993358	2:199993098-199993358	ENSG00000287027
chr2	199994249	199994736	2:199994249-199994736	ENSG00000287027,ENSG00000287299
chr2	200039798	200040130	2:200039798-200040130	ENSG00000287027
chr2	200125143	200125858	2:200125143-200125858	ENSG00000231557,ENSG00000287027
chr2	200199010	200199482	2:200199010-200199482	ENSG00000287027
chr2	200245439	200245853	2:200245439-200245853	ENSG00000287027
chr2	200274777	200275042	2:200274777-200275042	-
chr2	200306174	200307088	2:200306174-200307088	ENSG00000196141
chr2	200307280	200307751	2:200307280-200307751	ENSG00000196141
chr2	200316062	200316453	2:200316062-200316453	ENSG00000196141
chr2	200373825	200374274	2:200373825-200374274	ENSG00000196141,ENSG00000201649
chr2	200376633	200376848	2:200376633-200376848	ENSG00000196141,ENSG00000201649
chr2	200463499	200463777	2:200463499-200463777	ENSG00000196141,ENSG00000287299
chr2	200481402	200481602	2:200481402-200481602	ENSG00000287299
chr2	200485596	200485796	2:200485596-200485796	ENSG00000287299
chr2	200493112	200493312	2:200493112-200493312	-
chr2	200509609	200510572	2:200509609-200510572	ENSG00000155729,ENSG00000163535
chr2	200525756	200526769	2:200525756-200526769	ENSG00000162971,ENSG00000162972,ENSG00000287027,ENSG00000287299,ENSG00000155729,ENSG00000163535,ENSG00000138356,ENSG00000243478,ENSG00000201737,ENSG00000207116
chr2	200585898	200586221	2:200585898-200586221	ENSG00000138356
chr2	200689187	200689432	2:200689187-200689432	-
chr2	200695119	200696228	2:200695119-200696228	ENSG00000138356,ENSG00000244301,ENSG00000284084,ENSG00000237166,ENSG00000243478,ENSG00000201737,ENSG00000207116
chr2	200705836	200706036	2:200705836-200706036	ENSG00000237166,ENSG00000243478,ENSG00000201737
chr2	200712959	200713636	2:200712959-200713636	ENSG00000138356,ENSG00000244301,ENSG00000237166,ENSG00000243478,ENSG00000201737,ENSG00000230408,ENSG00000082153,ENSG00000207116,ENSG00000223092,ENSG00000013441,ENSG00000252759,ENSG00000240344,ENSG00000196290
chr2	200810312	200810512	2:200810312-200810512	ENSG00000201737,ENSG00000230408,ENSG00000082153,ENSG00000207116
chr2	200810893	200811136	2:200810893-200811136	ENSG00000243478,ENSG00000201737,ENSG00000230408,ENSG00000082153,ENSG00000207116
chr2	200811218	200812830	2:200811218-200812830	ENSG00000237166,ENSG00000243478,ENSG00000201737,ENSG00000230408,ENSG00000082153,ENSG00000207116,ENSG00000224346,ENSG00000223092,ENSG00000013441,ENSG00000252759,ENSG00000240344,ENSG00000196290
chr2	200845079	200845338	2:200845079-200845338	ENSG00000207116,ENSG00000224346,ENSG00000223092,ENSG00000013441
chr2	200862536	200862930	2:200862536-200862930	ENSG00000207116,ENSG00000224346,ENSG00000223092,ENSG00000013441,ENSG00000252759,ENSG00000240344,ENSG00000201499,ENSG00000196290
chr2	200863896	200865353	2:200863896-200865353	ENSG00000207116,ENSG00000224346,ENSG00000223092,ENSG00000013441,ENSG00000252759,ENSG00000240344,ENSG00000201499,ENSG00000196290
chr2	200888445	200890082	2:200888445-200890082	ENSG00000207116,ENSG00000013441,ENSG00000252759,ENSG00000240344,ENSG00000201499,ENSG00000196290,ENSG00000252916
chr2	200901444	200901799	2:200901444-200901799	ENSG00000240344,ENSG00000201499,ENSG00000196290,ENSG00000252916,ENSG00000225695,ENSG00000226658,ENSG00000273975,ENSG00000232719,ENSG00000224672,ENSG00000234431
chr2	200962927	200964156	2:200962927-200964156	ENSG00000115942,ENSG00000183308,ENSG00000155744,ENSG00000225695,ENSG00000226658,ENSG00000119013,ENSG00000273975,ENSG00000232719,ENSG00000224672,ENSG00000232133,ENSG00000238829,ENSG00000234431
chr2	201069379	201069582	2:201069379-201069582	ENSG00000155744,ENSG00000225695,ENSG00000226658,ENSG00000119013,ENSG00000273975
chr2	201071070	201072237	2:201071070-201072237	ENSG00000240344,ENSG00000196290,ENSG00000115942,ENSG00000183308,ENSG00000155744,ENSG00000225695,ENSG00000226658,ENSG00000119013,ENSG00000252148,ENSG00000273975,ENSG00000232719,ENSG00000224672,ENSG00000003402,ENSG00000232133,ENSG00000238829,ENSG00000234431
chr2	201115947	201116974	2:201115947-201116974	ENSG00000273975,ENSG00000232719,ENSG00000224672,ENSG00000003402,ENSG00000232133,ENSG00000238829,ENSG00000234431
chr2	201117245	201117795	2:201117245-201117795	ENSG00000273975,ENSG00000232719,ENSG00000224672,ENSG00000003402,ENSG00000232133,ENSG00000226312,ENSG00000238829,ENSG00000234431
chr2	201118246	201119147	2:201118246-201119147	ENSG00000273975,ENSG00000232719,ENSG00000224672,ENSG00000003402,ENSG00000232133,ENSG00000238829,ENSG00000234431
chr2	201125573	201126022	2:201125573-201126022	ENSG00000273975,ENSG00000232719,ENSG00000224672,ENSG00000003402,ENSG00000232133,ENSG00000226312,ENSG00000238829,ENSG00000234431
chr2	201129197	201129487	2:201129197-201129487	ENSG00000232719,ENSG00000224672,ENSG00000003402,ENSG00000232133,ENSG00000238829
chr2	201156700	201157011	2:201156700-201157011	ENSG00000232719,ENSG00000224672,ENSG00000232133,ENSG00000226312,ENSG00000238829,ENSG00000235579,ENSG00000234431
chr2	201157677	201158594	2:201157677-201158594	ENSG00000155744,ENSG00000119013,ENSG00000273975,ENSG00000232719,ENSG00000224672,ENSG00000003402,ENSG00000232133,ENSG00000226312,ENSG00000238829,ENSG00000235579,ENSG00000234431
chr2	201179955	201180410	2:201179955-201180410	ENSG00000273975,ENSG00000234431,ENSG00000003400
chr2	201182856	201183316	2:201182856-201183316	ENSG00000234431,ENSG00000003400
chr2	201194215	201194538	2:201194215-201194538	ENSG00000003400
chr2	201208773	201209349	2:201208773-201209349	ENSG00000227348,ENSG00000225796,ENSG00000235318
chr2	201212047	201212497	2:201212047-201212497	ENSG00000273975,ENSG00000234431,ENSG00000003400,ENSG00000227348,ENSG00000225796,ENSG00000235318,ENSG00000155754,ENSG00000234842
chr2	201220158	201220383	2:201220158-201220383	ENSG00000227348,ENSG00000225796,ENSG00000235318
chr2	201232198	201232539	2:201232198-201232539	ENSG00000003400,ENSG00000064012
chr2	201233240	201233955	2:201233240-201233955	ENSG00000273975,ENSG00000232719,ENSG00000224672,ENSG00000234431,ENSG00000003400,ENSG00000064012,ENSG00000155749,ENSG00000213090,ENSG00000202008,ENSG00000155754,ENSG00000234842,ENSG00000241790,ENSG00000082126
chr2	201237814	201238158	2:201237814-201238158	ENSG00000064012,ENSG00000155749,ENSG00000155754
chr2	201245513	201245825	2:201245513-201245825	-
chr2	201252476	201252975	2:201252476-201252975	ENSG00000064012
chr2	201253082	201253624	2:201253082-201253624	ENSG00000064012,ENSG00000155749,ENSG00000155754
chr2	201254348	201254640	2:201254348-201254640	ENSG00000064012
chr2	201257433	201258829	2:201257433-201258829	ENSG00000064012,ENSG00000155749
chr2	201260270	201260805	2:201260270-201260805	ENSG00000064012,ENSG00000155749
chr2	201261806	201262295	2:201261806-201262295	ENSG00000064012
chr2	201263781	201263987	2:201263781-201263987	ENSG00000064012
chr2	201343396	201343934	2:201343396-201343934	ENSG00000155749
chr2	201447233	201447475	2:201447233-201447475	ENSG00000115993,ENSG00000082146,ENSG00000213090,ENSG00000202008
chr2	201450928	201452294	2:201450928-201452294	ENSG00000155749,ENSG00000115993,ENSG00000082146,ENSG00000213090,ENSG00000202008,ENSG00000155754,ENSG00000234842,ENSG00000224299,ENSG00000227736,ENSG00000224590,ENSG00000234731,ENSG00000249177,ENSG00000227841,ENSG00000241790,ENSG00000082126,ENSG00000230799
chr2	201572897	201573097	2:201572897-201573097	ENSG00000155754,ENSG00000234842,ENSG00000224299,ENSG00000227736,ENSG00000224590,ENSG00000234731,ENSG00000249177,ENSG00000227841,ENSG00000241790
chr2	201639228	201639662	2:201639228-201639662	ENSG00000155754,ENSG00000234842,ENSG00000155755,ENSG00000241790,ENSG00000287133,ENSG00000082126,ENSG00000222972
chr2	201642416	201643554	2:201642416-201643554	ENSG00000155754,ENSG00000155755,ENSG00000241790,ENSG00000287133,ENSG00000082126,ENSG00000222972
chr2	201648593	201648831	2:201648593-201648831	ENSG00000155754,ENSG00000155755,ENSG00000241790,ENSG00000287133,ENSG00000082126,ENSG00000222972
chr2	201780571	201781582	2:201780571-201781582	ENSG00000003393,ENSG00000230799,ENSG00000138395,ENSG00000202137,ENSG00000231124
chr2	201795903	201796171	2:201795903-201796171	ENSG00000003393,ENSG00000230799,ENSG00000138395,ENSG00000202137,ENSG00000231124
chr2	201882644	201882903	2:201882644-201882903	ENSG00000231124
chr2	201900435	201900804	2:201900435-201900804	ENSG00000202137,ENSG00000231124,ENSG00000212184,ENSG00000182329,ENSG00000287041
chr2	201909801	201910433	2:201909801-201910433	ENSG00000202137,ENSG00000231124,ENSG00000212184,ENSG00000287041
chr2	201915459	201915850	2:201915459-201915850	ENSG00000202137,ENSG00000231124,ENSG00000212184,ENSG00000182329,ENSG00000222035,ENSG00000287041
chr2	201985145	201985619	2:201985145-201985619	ENSG00000230799,ENSG00000202137,ENSG00000231124,ENSG00000212184,ENSG00000182329,ENSG00000222035,ENSG00000287041
chr2	201987268	201987868	2:201987268-201987868	ENSG00000155754,ENSG00000234842,ENSG00000224299,ENSG00000227736,ENSG00000224590,ENSG00000234731,ENSG00000249177,ENSG00000227841,ENSG00000241790,ENSG00000082126,ENSG00000003393,ENSG00000230799,ENSG00000138395,ENSG00000202137,ENSG00000231124,ENSG00000212184,ENSG00000273209,ENSG00000155760,ENSG00000182329,ENSG00000222035,ENSG00000287041,ENSG00000231903,ENSG00000227890,ENSG00000264275,ENSG00000226261,ENSG00000272966,ENSG00000242696,ENSG00000270915,ENSG00000236047,ENSG00000233579,ENSG00000202059
chr2	201993929	201994353	2:201993929-201994353	ENSG00000231124,ENSG00000182329,ENSG00000222035,ENSG00000287041
chr2	202005101	202005595	2:202005101-202005595	ENSG00000230799,ENSG00000138395,ENSG00000202137,ENSG00000231124,ENSG00000212184,ENSG00000273209,ENSG00000155760,ENSG00000182329,ENSG00000222035,ENSG00000287041
chr2	202033396	202034282	2:202033396-202034282	ENSG00000202137,ENSG00000273209,ENSG00000155760,ENSG00000182329,ENSG00000222035,ENSG00000287041
chr2	202042280	202042546	2:202042280-202042546	ENSG00000202137,ENSG00000231124,ENSG00000273209,ENSG00000155760,ENSG00000182329,ENSG00000222035,ENSG00000287041
chr2	202091352	202092084	2:202091352-202092084	ENSG00000231124,ENSG00000182329,ENSG00000222035,ENSG00000287041
chr2	202100263	202100607	2:202100263-202100607	ENSG00000182329,ENSG00000222035,ENSG00000287041
chr2	202178321	202178536	2:202178321-202178536	ENSG00000138395,ENSG00000202137,ENSG00000231124,ENSG00000222035,ENSG00000287041,ENSG00000231903,ENSG00000227890
chr2	202196783	202197010	2:202196783-202197010	ENSG00000223825
chr2	202237844	202239046	2:202237844-202239046	ENSG00000116030,ENSG00000224463,ENSG00000264275,ENSG00000226261,ENSG00000272966
chr2	202265044	202266348	2:202265044-202266348	ENSG00000116030,ENSG00000224463,ENSG00000055044,ENSG00000212534,ENSG00000212309,ENSG00000271852,ENSG00000238317,ENSG00000264275,ENSG00000226261,ENSG00000272966,ENSG00000242696,ENSG00000270915,ENSG00000236047
chr2	202266743	202267717	2:202266743-202267717	ENSG00000055044,ENSG00000212534,ENSG00000212309
chr2	202269632	202270121	2:202269632-202270121	ENSG00000116030,ENSG00000055044,ENSG00000212534,ENSG00000212309,ENSG00000264275
chr2	202273366	202273566	2:202273366-202273566	ENSG00000055044,ENSG00000212534,ENSG00000212309
chr2	202278960	202279160	2:202278960-202279160	ENSG00000055044,ENSG00000212534,ENSG00000212309,ENSG00000271852,ENSG00000238317,ENSG00000264275,ENSG00000226261,ENSG00000272966,ENSG00000236047
chr2	202283490	202283690	2:202283490-202283690	ENSG00000055044,ENSG00000212534,ENSG00000212309,ENSG00000271852,ENSG00000238317,ENSG00000286223,ENSG00000264275,ENSG00000226261,ENSG00000272966,ENSG00000236047
chr2	202299787	202300005	2:202299787-202300005	ENSG00000055044,ENSG00000271852,ENSG00000238317,ENSG00000286223,ENSG00000264275,ENSG00000226261,ENSG00000272966,ENSG00000242696,ENSG00000270915,ENSG00000236047
chr2	202375472	202376911	2:202375472-202376911	ENSG00000271852,ENSG00000238317,ENSG00000286223,ENSG00000264275,ENSG00000226261,ENSG00000272966,ENSG00000242696,ENSG00000273456,ENSG00000204217,ENSG00000270915,ENSG00000236047
chr2	202379563	202380016	2:202379563-202380016	ENSG00000264275,ENSG00000226261,ENSG00000272966,ENSG00000242696,ENSG00000273456,ENSG00000204217,ENSG00000270915,ENSG00000236047
chr2	202384794	202385145	2:202384794-202385145	ENSG00000264275,ENSG00000226261,ENSG00000272966,ENSG00000242696,ENSG00000273456,ENSG00000204217,ENSG00000270915,ENSG00000236047
chr2	202634554	202636272	2:202634554-202636272	ENSG00000270915,ENSG00000236047,ENSG00000223619,ENSG00000233888,ENSG00000235433,ENSG00000237542,ENSG00000233134,ENSG00000241221,ENSG00000227454,ENSG00000233311,ENSG00000138439,ENSG00000163596,ENSG00000240761,ENSG00000233579,ENSG00000138380,ENSG00000232479,ENSG00000232994,ENSG00000202059,ENSG00000228513,ENSG00000225124,ENSG00000204196
chr2	202666384	202666787	2:202666384-202666787	ENSG00000236047,ENSG00000223619,ENSG00000233888,ENSG00000235433,ENSG00000237542,ENSG00000233134,ENSG00000241221,ENSG00000227454,ENSG00000233311,ENSG00000240761,ENSG00000233579,ENSG00000228513,ENSG00000225124
chr2	202750760	202751045	2:202750760-202751045	ENSG00000223619,ENSG00000233888,ENSG00000235433,ENSG00000237542,ENSG00000233134,ENSG00000241221,ENSG00000227454,ENSG00000233311,ENSG00000240761,ENSG00000233579
chr2	202760639	202761023	2:202760639-202761023	ENSG00000223619,ENSG00000233888,ENSG00000235433,ENSG00000237542,ENSG00000233134,ENSG00000241221,ENSG00000227454,ENSG00000233311,ENSG00000240761,ENSG00000233579
chr2	202762537	202762892	2:202762537-202762892	ENSG00000236047,ENSG00000223619,ENSG00000233888,ENSG00000235433,ENSG00000237542,ENSG00000233134,ENSG00000241221,ENSG00000227454,ENSG00000233311,ENSG00000240761,ENSG00000233579
chr2	202870823	202871489	2:202870823-202871489	ENSG00000163596,ENSG00000233579,ENSG00000138442
chr2	202871668	202871885	2:202871668-202871885	ENSG00000163596,ENSG00000233579,ENSG00000138442
chr2	202911415	202912449	2:202911415-202912449	ENSG00000138442,ENSG00000138380,ENSG00000232479
chr2	202950564	202950883	2:202950564-202950883	ENSG00000233579,ENSG00000232479,ENSG00000270664,ENSG00000232994,ENSG00000202059,ENSG00000228513,ENSG00000225124,ENSG00000204196
chr2	202965789	202966258	2:202965789-202966258	ENSG00000236047,ENSG00000223619,ENSG00000233888,ENSG00000233579,ENSG00000232479,ENSG00000270664,ENSG00000232994,ENSG00000202059,ENSG00000228513,ENSG00000225124,ENSG00000204196
chr2	203014366	203015320	2:203014366-203015320	ENSG00000233579,ENSG00000138442,ENSG00000138380,ENSG00000232479,ENSG00000270664,ENSG00000144426,ENSG00000232994,ENSG00000202059,ENSG00000228513,ENSG00000225124,ENSG00000204196
chr2	203238564	203240099	2:203238564-203240099	ENSG00000138380,ENSG00000228513,ENSG00000225124,ENSG00000204196,ENSG00000119004,ENSG00000264041
chr2	203308842	203309181	2:203308842-203309181	ENSG00000204196,ENSG00000264041,ENSG00000238285,ENSG00000138443,ENSG00000256458
chr2	203327627	203329089	2:203327627-203329089	ENSG00000264041,ENSG00000238285,ENSG00000138443,ENSG00000256458
chr2	203432186	203432546	2:203432186-203432546	ENSG00000204196,ENSG00000264041
chr2	203432804	203433304	2:203432804-203433304	ENSG00000232994,ENSG00000202059,ENSG00000228513,ENSG00000225124,ENSG00000204196,ENSG00000264041,ENSG00000238285,ENSG00000138443,ENSG00000256458
chr2	203438492	203438963	2:203438492-203438963	ENSG00000228513,ENSG00000225124,ENSG00000204196,ENSG00000264041,ENSG00000238285,ENSG00000138443
chr2	203534573	203535319	2:203534573-203535319	ENSG00000173166,ENSG00000233459
chr2	203565319	203565526	2:203565319-203565526	-
chr2	203598430	203598640	2:203598430-203598640	ENSG00000233459
chr2	203649934	203650429	2:203649934-203650429	ENSG00000233459
chr2	203656689	203656984	2:203656689-203656984	ENSG00000233459
chr2	203659620	203659961	2:203659620-203659961	ENSG00000233459
chr2	203673933	203674372	2:203673933-203674372	ENSG00000225124,ENSG00000204196,ENSG00000264041,ENSG00000173166,ENSG00000233459,ENSG00000233031,ENSG00000213925,ENSG00000163599
chr2	203689439	203689875	2:203689439-203689875	ENSG00000173166,ENSG00000233459,ENSG00000233031,ENSG00000163599
chr2	203694187	203694556	2:203694187-203694556	ENSG00000233459,ENSG00000163599
chr2	203705274	203705576	2:203705274-203705576	ENSG00000178562
chr2	203706316	203706862	2:203706316-203706862	ENSG00000202059,ENSG00000225124,ENSG00000204196,ENSG00000264041,ENSG00000173166,ENSG00000233459,ENSG00000178562,ENSG00000224791,ENSG00000213925,ENSG00000206970,ENSG00000163599
chr2	203764953	203765153	2:203764953-203765153	ENSG00000224791,ENSG00000213925
chr2	203782263	203782524	2:203782263-203782524	ENSG00000224791,ENSG00000213925,ENSG00000206970
chr2	203788116	203788316	2:203788116-203788316	ENSG00000213925,ENSG00000206970
chr2	203796303	203796503	2:203796303-203796503	ENSG00000206970
chr2	203798771	203798971	2:203798771-203798971	ENSG00000206970
chr2	203799229	203799452	2:203799229-203799452	ENSG00000206970
chr2	203799858	203800429	2:203799858-203800429	ENSG00000204196,ENSG00000264041,ENSG00000206970,ENSG00000163599
chr2	203811692	203811965	2:203811692-203811965	ENSG00000204196,ENSG00000163599
chr2	203815233	203815639	2:203815233-203815639	ENSG00000204196,ENSG00000163599
chr2	203897585	203897896	2:203897585-203897896	ENSG00000163599
chr2	203909240	203909571	2:203909240-203909571	ENSG00000163599
chr2	203914652	203915159	2:203914652-203915159	ENSG00000163599
chr2	203948859	203949063	2:203948859-203949063	ENSG00000163600
chr2	203951285	203951909	2:203951285-203951909	ENSG00000202059,ENSG00000225124,ENSG00000163599,ENSG00000163600,ENSG00000235951,ENSG00000236634,ENSG00000237843
chr2	204010708	204011836	2:204010708-204011836	ENSG00000233579,ENSG00000202059,ENSG00000228513,ENSG00000225124,ENSG00000204196,ENSG00000163599,ENSG00000163600,ENSG00000235951,ENSG00000234714,ENSG00000237271,ENSG00000236681,ENSG00000236634,ENSG00000237843,ENSG00000287524,ENSG00000223890
chr2	204024546	204024746	2:204024546-204024746	ENSG00000235951
chr2	204026795	204027510	2:204026795-204027510	ENSG00000202059,ENSG00000228513,ENSG00000225124,ENSG00000204196,ENSG00000163599,ENSG00000163600,ENSG00000235951,ENSG00000234714,ENSG00000236681,ENSG00000236634,ENSG00000237843,ENSG00000287524,ENSG00000223890,ENSG00000225610
chr2	204108567	204108770	2:204108567-204108770	ENSG00000235951,ENSG00000234714
chr2	204110173	204110748	2:204110173-204110748	ENSG00000235951,ENSG00000234714,ENSG00000236681,ENSG00000236634,ENSG00000237843,ENSG00000287524,ENSG00000223890,ENSG00000213739
chr2	204145349	204145688	2:204145349-204145688	ENSG00000235951,ENSG00000234714,ENSG00000236681
chr2	204178037	204178450	2:204178037-204178450	ENSG00000235951
chr2	204250791	204251628	2:204250791-204251628	ENSG00000235951,ENSG00000234714,ENSG00000237271,ENSG00000236681,ENSG00000236634,ENSG00000237843,ENSG00000287524,ENSG00000223890,ENSG00000225216,ENSG00000213739,ENSG00000225610,ENSG00000252485,ENSG00000207386
chr2	204260179	204260421	2:204260179-204260421	ENSG00000237271,ENSG00000236681,ENSG00000236634,ENSG00000237843,ENSG00000287524
chr2	204264750	204265062	2:204264750-204265062	ENSG00000237271,ENSG00000236681,ENSG00000236634,ENSG00000237843,ENSG00000287524
chr2	204380502	204380860	2:204380502-204380860	ENSG00000225304,ENSG00000236634,ENSG00000237843,ENSG00000287524
chr2	204545078	204545740	2:204545078-204545740	ENSG00000236634,ENSG00000237843,ENSG00000116117,ENSG00000287524
chr2	204776712	204777112	2:204776712-204777112	ENSG00000236634,ENSG00000237843,ENSG00000287524,ENSG00000223890
chr2	205501016	205501216	2:205501016-205501216	-
chr2	205534900	205535752	2:205534900-205535752	ENSG00000236681,ENSG00000236634,ENSG00000237843,ENSG00000287524,ENSG00000223890,ENSG00000213739,ENSG00000225610,ENSG00000252485,ENSG00000237041
chr2	205539944	205540492	2:205539944-205540492	ENSG00000237843,ENSG00000287524,ENSG00000223890
chr2	205543277	205543624	2:205543277-205543624	ENSG00000223890
chr2	205546042	205546266	2:205546042-205546266	ENSG00000223890
chr2	205646744	205647090	2:205646744-205647090	ENSG00000223890
chr2	205706752	205707420	2:205706752-205707420	ENSG00000118257,ENSG00000225216
chr2	205714392	205714870	2:205714392-205714870	ENSG00000287524,ENSG00000223890,ENSG00000118257,ENSG00000225216,ENSG00000213739,ENSG00000225610,ENSG00000252485
chr2	205721906	205722481	2:205721906-205722481	ENSG00000118257,ENSG00000225216,ENSG00000252485
chr2	205730347	205730611	2:205730347-205730611	ENSG00000118257,ENSG00000225216
chr2	205855706	205855968	2:205855706-205855968	ENSG00000225216,ENSG00000201875,ENSG00000213739,ENSG00000225610
chr2	205858247	205859496	2:205858247-205859496	ENSG00000236634,ENSG00000237843,ENSG00000287524,ENSG00000223890,ENSG00000225216,ENSG00000201875,ENSG00000213739,ENSG00000225610,ENSG00000252485,ENSG00000207386,ENSG00000237041,ENSG00000231955,ENSG00000237580
chr2	205868771	205869195	2:205868771-205869195	ENSG00000225216,ENSG00000201875,ENSG00000213739,ENSG00000225610,ENSG00000252485,ENSG00000237041
chr2	205874565	205874836	2:205874565-205874836	ENSG00000225216,ENSG00000201875,ENSG00000213739,ENSG00000225610
chr2	205879280	205879985	2:205879280-205879985	ENSG00000236681,ENSG00000236634,ENSG00000237843,ENSG00000287524,ENSG00000223890,ENSG00000118257,ENSG00000225216,ENSG00000201875,ENSG00000213739,ENSG00000225610,ENSG00000252485,ENSG00000207386,ENSG00000237041,ENSG00000231955,ENSG00000237580,ENSG00000183671,ENSG00000222496
chr2	205925873	205926179	2:205925873-205926179	ENSG00000225216,ENSG00000201875,ENSG00000213739,ENSG00000225610,ENSG00000252485
chr2	206085070	206086411	2:206085070-206086411	ENSG00000225610,ENSG00000114933,ENSG00000252485,ENSG00000207386,ENSG00000237041,ENSG00000227946,ENSG00000023228,ENSG00000231955,ENSG00000237580,ENSG00000114942,ENSG00000277502,ENSG00000281780,ENSG00000207047,ENSG00000207406
chr2	206159133	206160620	2:206159133-206160620	ENSG00000225610,ENSG00000114933,ENSG00000252485,ENSG00000207386,ENSG00000237041,ENSG00000023228,ENSG00000231955,ENSG00000237580,ENSG00000114942,ENSG00000277502,ENSG00000281780,ENSG00000207047,ENSG00000207406,ENSG00000183671,ENSG00000279220,ENSG00000222496,ENSG00000252716
chr2	206163564	206163764	2:206163564-206163764	ENSG00000023228,ENSG00000114942,ENSG00000277502,ENSG00000281780,ENSG00000207047,ENSG00000207406
chr2	206245861	206246258	2:206245861-206246258	ENSG00000183671,ENSG00000279220,ENSG00000222496,ENSG00000159186,ENSG00000224070,ENSG00000252716,ENSG00000204186
chr2	206274507	206275167	2:206274507-206275167	ENSG00000183671,ENSG00000279220,ENSG00000222496,ENSG00000159186,ENSG00000224070,ENSG00000252716,ENSG00000204186
chr2	206369006	206369379	2:206369006-206369379	ENSG00000183671,ENSG00000222496,ENSG00000234491,ENSG00000114948
chr2	206392142	206392416	2:206392142-206392416	ENSG00000183671,ENSG00000222496,ENSG00000234491,ENSG00000114948,ENSG00000228577,ENSG00000231653,ENSG00000235118
chr2	206408717	206409122	2:206408717-206409122	ENSG00000183671,ENSG00000222496,ENSG00000180105,ENSG00000234491,ENSG00000114948,ENSG00000228577,ENSG00000231653,ENSG00000235118
chr2	206537165	206537365	2:206537165-206537365	ENSG00000114948,ENSG00000228577,ENSG00000231653,ENSG00000235118
chr2	206542098	206542298	2:206542098-206542298	ENSG00000114948,ENSG00000228577,ENSG00000231653,ENSG00000235118
chr2	206542435	206542648	2:206542435-206542648	ENSG00000114948,ENSG00000228577,ENSG00000231653,ENSG00000235118
chr2	206556384	206556811	2:206556384-206556811	ENSG00000114948,ENSG00000228577,ENSG00000231653,ENSG00000235118
chr2	206559910	206560139	2:206559910-206560139	ENSG00000114948,ENSG00000228577,ENSG00000231653,ENSG00000235118
chr2	206561844	206562143	2:206561844-206562143	ENSG00000114948,ENSG00000228577,ENSG00000231653,ENSG00000235118
chr2	206713767	206714165	2:206713767-206714165	ENSG00000231653,ENSG00000235118,ENSG00000232125,ENSG00000213083,ENSG00000207319
chr2	206765080	206766111	2:206765080-206766111	ENSG00000213083,ENSG00000207319,ENSG00000138400,ENSG00000118246,ENSG00000283469,ENSG00000263468
chr2	206796406	206796660	2:206796406-206796660	ENSG00000283469,ENSG00000263468,ENSG00000229321
chr2	206797234	206798488	2:206797234-206798488	ENSG00000231653,ENSG00000235118,ENSG00000213083,ENSG00000207319,ENSG00000138400,ENSG00000118246,ENSG00000283469,ENSG00000263468,ENSG00000229321,ENSG00000144410
chr2	206800540	206800960	2:206800540-206800960	ENSG00000213083,ENSG00000207319,ENSG00000283469,ENSG00000263468,ENSG00000229321
chr2	206824786	206825674	2:206824786-206825674	ENSG00000228577,ENSG00000231653,ENSG00000235118,ENSG00000213083,ENSG00000207319,ENSG00000283469,ENSG00000263468,ENSG00000229321,ENSG00000260171,ENSG00000144410
chr2	206832980	206833306	2:206832980-206833306	-
chr2	206871517	206872038	2:206871517-206872038	ENSG00000228577,ENSG00000231653,ENSG00000235118,ENSG00000213083,ENSG00000207319,ENSG00000283469,ENSG00000263468,ENSG00000144410
chr2	206874016	206874276	2:206874016-206874276	ENSG00000144410
chr2	206915185	206915385	2:206915185-206915385	ENSG00000144410
chr2	206989264	206989611	2:206989264-206989611	-
chr2	206994107	206994379	2:206994107-206994379	ENSG00000144410
chr2	206996491	206996912	2:206996491-206996912	ENSG00000228577,ENSG00000213083,ENSG00000144410,ENSG00000286568,ENSG00000221628
chr2	207008600	207008901	2:207008600-207008901	-
chr2	207040838	207041219	2:207040838-207041219	ENSG00000286568
chr2	207083347	207083771	2:207083347-207083771	ENSG00000253008,ENSG00000237892,ENSG00000286568,ENSG00000225916,ENSG00000225064,ENSG00000221628
chr2	207107542	207107892	2:207107542-207107892	ENSG00000253008,ENSG00000237892,ENSG00000286568
chr2	207133502	207133934	2:207133502-207133934	ENSG00000118263,ENSG00000253008,ENSG00000237892,ENSG00000225916
chr2	207135609	207136454	2:207135609-207136454	ENSG00000118263,ENSG00000237892,ENSG00000286568,ENSG00000225916
chr2	207141397	207141894	2:207141397-207141894	ENSG00000118263,ENSG00000237892,ENSG00000225916
chr2	207143290	207144046	2:207143290-207144046	ENSG00000237892
chr2	207149781	207150578	2:207149781-207150578	ENSG00000237892,ENSG00000286568,ENSG00000225916
chr2	207163523	207163768	2:207163523-207163768	ENSG00000118263,ENSG00000229647,ENSG00000277590
chr2	207165075	207165478	2:207165075-207165478	ENSG00000118263,ENSG00000229647,ENSG00000277590,ENSG00000224342,ENSG00000286568,ENSG00000225916
chr2	207165690	207167470	2:207165690-207167470	ENSG00000118263,ENSG00000237892,ENSG00000229647,ENSG00000277590,ENSG00000224342,ENSG00000234902,ENSG00000286568,ENSG00000225916,ENSG00000240440,ENSG00000225064,ENSG00000221628
chr2	207240638	207240901	2:207240638-207240901	ENSG00000229647,ENSG00000234902,ENSG00000286568,ENSG00000225916,ENSG00000240440,ENSG00000225064,ENSG00000221628
chr2	207283248	207283687	2:207283248-207283687	ENSG00000286568,ENSG00000225916,ENSG00000225064,ENSG00000221628
chr2	207311474	207311854	2:207311474-207311854	ENSG00000286568,ENSG00000225916,ENSG00000225064,ENSG00000221628
chr2	207328844	207329450	2:207328844-207329450	ENSG00000231653,ENSG00000235118,ENSG00000234902,ENSG00000286568,ENSG00000225916,ENSG00000240440,ENSG00000225064,ENSG00000221628
chr2	207352864	207353271	2:207352864-207353271	ENSG00000286568,ENSG00000225916,ENSG00000225064,ENSG00000221628
chr2	207408339	207408723	2:207408339-207408723	ENSG00000286568,ENSG00000221628
chr2	207423789	207424571	2:207423789-207424571	ENSG00000252485,ENSG00000207386,ENSG00000183671,ENSG00000279220,ENSG00000222496,ENSG00000114948,ENSG00000228577,ENSG00000231653,ENSG00000235118,ENSG00000213083,ENSG00000207319,ENSG00000283469,ENSG00000263468,ENSG00000144410,ENSG00000237892,ENSG00000234902,ENSG00000286568,ENSG00000225916,ENSG00000240440,ENSG00000225064,ENSG00000221628,ENSG00000225111,ENSG00000224529,ENSG00000182187,ENSG00000233869,ENSG00000228111
chr2	207460109	207460309	2:207460109-207460309	-
chr2	207463502	207463888	2:207463502-207463888	-
chr2	207502882	207503374	2:207502882-207503374	-
chr2	207504819	207505224	2:207504819-207505224	ENSG00000223725,ENSG00000118260
chr2	207505294	207505513	2:207505294-207505513	-
chr2	207505771	207505971	2:207505771-207505971	-
chr2	207528714	207531155	2:207528714-207531155	ENSG00000223725,ENSG00000118260
chr2	207534005	207534207	2:207534005-207534207	ENSG00000223725,ENSG00000118260
chr2	207541169	207541371	2:207541169-207541371	ENSG00000118260
chr2	207619577	207620254	2:207619577-207620254	ENSG00000144401
chr2	207621691	207621941	2:207621691-207621941	ENSG00000144401
chr2	207623810	207624010	2:207623810-207624010	ENSG00000144401
chr2	207624210	207626493	2:207624210-207626493	ENSG00000144401,ENSG00000199251,ENSG00000213082
chr2	207627076	207627702	2:207627076-207627702	ENSG00000144401,ENSG00000199251,ENSG00000213082
chr2	207658298	207658565	2:207658298-207658565	ENSG00000223433,ENSG00000224137
chr2	207662137	207662560	2:207662137-207662560	ENSG00000223433,ENSG00000224137,ENSG00000199251,ENSG00000213082,ENSG00000200764
chr2	207665312	207665512	2:207665312-207665512	ENSG00000223433,ENSG00000224137,ENSG00000199251,ENSG00000213082
chr2	207667376	207667600	2:207667376-207667600	ENSG00000223433,ENSG00000224137,ENSG00000199251,ENSG00000213082
chr2	207668837	207669499	2:207668837-207669499	ENSG00000223433,ENSG00000224137,ENSG00000199251,ENSG00000213082,ENSG00000200764,ENSG00000225111
chr2	207692179	207692382	2:207692179-207692382	ENSG00000199251,ENSG00000213082,ENSG00000200764
chr2	207707050	207707250	2:207707050-207707250	ENSG00000163249
chr2	207710735	207712470	2:207710735-207712470	ENSG00000144401,ENSG00000199251,ENSG00000213082,ENSG00000200764,ENSG00000163249,ENSG00000225111
chr2	207746076	207746409	2:207746076-207746409	ENSG00000163249,ENSG00000272851,ENSG00000284079,ENSG00000225111,ENSG00000251941
chr2	207766944	207767310	2:207766944-207767310	ENSG00000272851,ENSG00000284079,ENSG00000163251,ENSG00000225111
chr2	207768596	207769074	2:207768596-207769074	ENSG00000272851,ENSG00000284079,ENSG00000163251,ENSG00000225111
chr2	207769401	207770358	2:207769401-207770358	ENSG00000272851,ENSG00000284079,ENSG00000163251,ENSG00000225111
chr2	207983521	207984092	2:207983521-207984092	ENSG00000178385,ENSG00000225111,ENSG00000251941
chr2	207984677	207985125	2:207984677-207985125	ENSG00000178385,ENSG00000225111
chr2	207987089	207987417	2:207987089-207987417	ENSG00000178385,ENSG00000225111,ENSG00000251941
chr2	207993481	207993749	2:207993481-207993749	-
chr2	208017842	208018127	2:208017842-208018127	ENSG00000225111,ENSG00000212246,ENSG00000251941
chr2	208025075	208026333	2:208025075-208026333	ENSG00000178385,ENSG00000225111,ENSG00000212246,ENSG00000185078,ENSG00000251941
chr2	208031653	208031872	2:208031653-208031872	ENSG00000178385,ENSG00000225111,ENSG00000185078,ENSG00000251941
chr2	208040479	208040916	2:208040479-208040916	ENSG00000225111,ENSG00000185078,ENSG00000251941
chr2	208064695	208064912	2:208064695-208064912	ENSG00000225111,ENSG00000251941,ENSG00000224839
chr2	208072440	208072640	2:208072440-208072640	ENSG00000251941
chr2	208124353	208124768	2:208124353-208124768	ENSG00000229150,ENSG00000118231,ENSG00000163254,ENSG00000224529,ENSG00000182187,ENSG00000168582,ENSG00000233869,ENSG00000228111
chr2	208172327	208172527	2:208172327-208172527	ENSG00000224529,ENSG00000182187,ENSG00000168582,ENSG00000188674,ENSG00000233869,ENSG00000228111
chr2	208175277	208175667	2:208175277-208175667	ENSG00000224529,ENSG00000182187,ENSG00000168582,ENSG00000188674,ENSG00000233869,ENSG00000228111,ENSG00000138413
chr2	208253839	208255780	2:208253839-208255780	ENSG00000182187,ENSG00000168582,ENSG00000233869,ENSG00000228111,ENSG00000138413,ENSG00000231908,ENSG00000115020,ENSG00000228380
chr2	208265306	208267018	2:208265306-208267018	ENSG00000224529,ENSG00000182187,ENSG00000168582,ENSG00000233869,ENSG00000228111,ENSG00000138413,ENSG00000231908,ENSG00000115020,ENSG00000228380
chr2	208320660	208321108	2:208320660-208321108	ENSG00000182187,ENSG00000233869,ENSG00000228111,ENSG00000231908,ENSG00000115020,ENSG00000232409
chr2	208366629	208367292	2:208366629-208367292	ENSG00000182187,ENSG00000233869,ENSG00000228111,ENSG00000144407,ENSG00000213081,ENSG00000227430,ENSG00000231896,ENSG00000232409,ENSG00000202164
chr2	208406546	208406852	2:208406546-208406852	ENSG00000144407,ENSG00000227430,ENSG00000231896,ENSG00000232409,ENSG00000287662
chr2	209121664	209122254	2:209121664-209122254	ENSG00000233869,ENSG00000228111,ENSG00000227430,ENSG00000231896,ENSG00000232409,ENSG00000287662,ENSG00000202164,ENSG00000235864,ENSG00000232799,ENSG00000240286,ENSG00000229670,ENSG00000222317,ENSG00000237194,ENSG00000115361,ENSG00000168530,ENSG00000231017
chr2	209146309	209147162	2:209146309-209147162	ENSG00000227430,ENSG00000231896,ENSG00000232409,ENSG00000287662,ENSG00000202164,ENSG00000235864,ENSG00000232799,ENSG00000240286,ENSG00000229670
chr2	209208952	209209481	2:209208952-209209481	ENSG00000227430,ENSG00000231896,ENSG00000232409,ENSG00000287662,ENSG00000202164,ENSG00000235864,ENSG00000240286,ENSG00000229670
chr2	209209928	209210128	2:209209928-209210128	ENSG00000227430,ENSG00000231896,ENSG00000232409,ENSG00000287662,ENSG00000202164,ENSG00000240286,ENSG00000229670
chr2	209324961	209325161	2:209324961-209325161	ENSG00000227430,ENSG00000231896
chr2	209380341	209380860	2:209380341-209380860	ENSG00000232409,ENSG00000287662,ENSG00000202164,ENSG00000286249,ENSG00000222317,ENSG00000237194
chr2	209422559	209422873	2:209422559-209422873	ENSG00000078018
chr2	209423510	209424269	2:209423510-209424269	ENSG00000227430,ENSG00000231896,ENSG00000232409,ENSG00000287662,ENSG00000202164,ENSG00000078018,ENSG00000222317,ENSG00000237194,ENSG00000115361,ENSG00000168530
chr2	209425503	209425796	2:209425503-209425796	ENSG00000078018
chr2	209526223	209526925	2:209526223-209526925	ENSG00000222317,ENSG00000237194
chr2	209579329	209579565	2:209579329-209579565	ENSG00000078018
chr2	209619673	209620275	2:209619673-209620275	ENSG00000233869,ENSG00000227430,ENSG00000231896,ENSG00000232409,ENSG00000287662,ENSG00000202164,ENSG00000235864,ENSG00000240286,ENSG00000229670,ENSG00000078018,ENSG00000222317,ENSG00000144406,ENSG00000237194,ENSG00000229127,ENSG00000231063,ENSG00000115361,ENSG00000168530,ENSG00000280837,ENSG00000271074,ENSG00000231017,ENSG00000199585
chr2	209771635	209772240	2:209771635-209772240	ENSG00000222317,ENSG00000144406,ENSG00000237194
chr2	209936299	209936499	2:209936299-209936499	ENSG00000237194,ENSG00000115361
chr2	209985807	209986331	2:209985807-209986331	ENSG00000272807,ENSG00000229127,ENSG00000231063,ENSG00000115361
chr2	210002033	210003773	2:210002033-210003773	ENSG00000197713,ENSG00000144445,ENSG00000272807,ENSG00000229127,ENSG00000231063,ENSG00000279317,ENSG00000115361
chr2	210004834	210005335	2:210004834-210005335	ENSG00000197713,ENSG00000272807,ENSG00000229127,ENSG00000231063,ENSG00000115361
chr2	210059198	210059414	2:210059198-210059414	ENSG00000272807,ENSG00000229127,ENSG00000231063,ENSG00000115361
chr2	210162724	210162924	2:210162724-210162924	ENSG00000144445,ENSG00000272807,ENSG00000229127,ENSG00000231063,ENSG00000279317,ENSG00000115361
chr2	210169747	210170211	2:210169747-210170211	ENSG00000144445,ENSG00000272807,ENSG00000231063,ENSG00000279317
chr2	210170287	210172378	2:210170287-210172378	ENSG00000197713,ENSG00000144445,ENSG00000272807,ENSG00000229127,ENSG00000231063,ENSG00000279317,ENSG00000115361
chr2	210199335	210199535	2:210199335-210199535	ENSG00000272807,ENSG00000229127,ENSG00000231063,ENSG00000115361
chr2	210267019	210267289	2:210267019-210267289	ENSG00000115361,ENSG00000199203,ENSG00000168530
chr2	210360411	210360728	2:210360411-210360728	ENSG00000115361,ENSG00000168530,ENSG00000234281
chr2	210442348	210443200	2:210442348-210443200	ENSG00000115361,ENSG00000168530,ENSG00000234281,ENSG00000115365,ENSG00000280837
chr2	210460333	210461190	2:210460333-210461190	ENSG00000234281
chr2	210475077	210475277	2:210475077-210475277	ENSG00000115365,ENSG00000021826
chr2	210475468	210475855	2:210475468-210475855	ENSG00000115365,ENSG00000021826
chr2	210476268	210477053	2:210476268-210477053	ENSG00000115361,ENSG00000168530,ENSG00000234281,ENSG00000115365,ENSG00000021826,ENSG00000280837
chr2	210577502	210577746	2:210577502-210577746	ENSG00000021826,ENSG00000280837,ENSG00000271074
chr2	210727620	210727918	2:210727620-210727918	ENSG00000280837,ENSG00000271074,ENSG00000231017
chr2	210862652	210863136	2:210862652-210863136	ENSG00000280837,ENSG00000271074,ENSG00000231017
chr2	211157870	211158202	2:211157870-211158202	ENSG00000280837,ENSG00000271074,ENSG00000231017,ENSG00000199585
chr2	211453515	211453732	2:211453515-211453732	ENSG00000231017,ENSG00000199585,ENSG00000232631,ENSG00000236007,ENSG00000221782
chr2	211930233	211930806	2:211930233-211930806	ENSG00000280837,ENSG00000271074,ENSG00000231017,ENSG00000178568,ENSG00000199585,ENSG00000232631,ENSG00000236007,ENSG00000221782,ENSG00000231254,ENSG00000265734
chr2	211962989	211963370	2:211962989-211963370	ENSG00000271074,ENSG00000231017,ENSG00000178568,ENSG00000199585,ENSG00000232631,ENSG00000236007,ENSG00000221782
chr2	212567636	212567907	2:212567636-212567907	ENSG00000280837,ENSG00000271074,ENSG00000231017,ENSG00000199585,ENSG00000232631,ENSG00000236007,ENSG00000221782
chr2	212692347	212692870	2:212692347-212692870	ENSG00000231017,ENSG00000199585,ENSG00000232631,ENSG00000236007,ENSG00000221782,ENSG00000273118,ENSG00000234308,ENSG00000231254,ENSG00000283637,ENSG00000266354,ENSG00000286965,ENSG00000265734,ENSG00000197585,ENSG00000213917,ENSG00000224257,ENSG00000177261,ENSG00000207274,ENSG00000230076,ENSG00000144452,ENSG00000227769
chr2	212791753	212791953	2:212791753-212791953	ENSG00000234308,ENSG00000231254
chr2	212914522	212914879	2:212914522-212914879	ENSG00000273118,ENSG00000231254,ENSG00000223373,ENSG00000283637,ENSG00000266354,ENSG00000286965
chr2	213148605	213148995	2:213148605-213148995	ENSG00000273118,ENSG00000030419,ENSG00000270659
chr2	213150830	213151058	2:213150830-213151058	ENSG00000273118,ENSG00000030419,ENSG00000270659
chr2	213151284	213152877	2:213151284-213152877	ENSG00000273118,ENSG00000231254,ENSG00000283637,ENSG00000266354,ENSG00000286965,ENSG00000030419,ENSG00000270659
chr2	213153680	213154105	2:213153680-213154105	ENSG00000273118,ENSG00000231254,ENSG00000283637,ENSG00000266354,ENSG00000286965,ENSG00000030419,ENSG00000270659
chr2	213154259	213154459	2:213154259-213154459	ENSG00000273118,ENSG00000030419,ENSG00000270659
chr2	213157076	213157795	2:213157076-213157795	ENSG00000221782,ENSG00000273118,ENSG00000231254,ENSG00000283637,ENSG00000266354,ENSG00000286965,ENSG00000030419,ENSG00000270659,ENSG00000236193,ENSG00000265734,ENSG00000197585,ENSG00000224257
chr2	213164197	213164550	2:213164197-213164550	ENSG00000273118,ENSG00000231254,ENSG00000286965,ENSG00000236193
chr2	213165984	213166547	2:213165984-213166547	ENSG00000221782,ENSG00000273118,ENSG00000231254,ENSG00000283637,ENSG00000266354,ENSG00000286965,ENSG00000236193,ENSG00000265734,ENSG00000197585,ENSG00000224257,ENSG00000177261,ENSG00000207274,ENSG00000230076
chr2	213167668	213167868	2:213167668-213167868	ENSG00000231254,ENSG00000236193
chr2	213233035	213233489	2:213233035-213233489	ENSG00000273118,ENSG00000231254,ENSG00000265734,ENSG00000197585,ENSG00000213917,ENSG00000224257,ENSG00000177261,ENSG00000207274,ENSG00000230076,ENSG00000144452,ENSG00000227769,ENSG00000237571
chr2	213283992	213284823	2:213283992-213284823	ENSG00000273118,ENSG00000272519,ENSG00000196096,ENSG00000144451,ENSG00000265734,ENSG00000197585,ENSG00000213917,ENSG00000224257,ENSG00000177261,ENSG00000207274,ENSG00000230076,ENSG00000144452,ENSG00000227769
chr2	213315387	213315865	2:213315387-213315865	ENSG00000231254,ENSG00000265734,ENSG00000197585,ENSG00000213917,ENSG00000224257,ENSG00000177261,ENSG00000207274,ENSG00000230076,ENSG00000144452,ENSG00000227769
chr2	213934572	213934966	2:213934572-213934966	ENSG00000265734,ENSG00000197585,ENSG00000213917,ENSG00000224257,ENSG00000177261,ENSG00000207274,ENSG00000230076,ENSG00000144452,ENSG00000227769
chr2	214031672	214032007	2:214031672-214032007	ENSG00000265734,ENSG00000197585,ENSG00000213917,ENSG00000224257,ENSG00000177261,ENSG00000207274,ENSG00000230076,ENSG00000144452,ENSG00000227769
chr2	214103320	214104069	2:214103320-214104069	ENSG00000221782,ENSG00000265734,ENSG00000197585,ENSG00000213917,ENSG00000224257,ENSG00000177261,ENSG00000207274,ENSG00000230076,ENSG00000144452,ENSG00000227769,ENSG00000237571
chr2	214410991	214411191	2:214410991-214411191	ENSG00000197585,ENSG00000213917,ENSG00000174453,ENSG00000224257,ENSG00000177261,ENSG00000207274,ENSG00000230076,ENSG00000227769
chr2	214802269	214802617	2:214802269-214802617	ENSG00000197585,ENSG00000177261,ENSG00000138376,ENSG00000229267,ENSG00000207274,ENSG00000230076
chr2	214806105	214806506	2:214806105-214806506	ENSG00000197585,ENSG00000177261,ENSG00000138376,ENSG00000229267,ENSG00000207274,ENSG00000230076
chr2	214807939	214810491	2:214807939-214810491	ENSG00000197585,ENSG00000224257,ENSG00000177261,ENSG00000138376,ENSG00000229267,ENSG00000207274,ENSG00000230076,ENSG00000144452,ENSG00000227769,ENSG00000237571
chr2	215311570	215312620	2:215311570-215312620	ENSG00000197585,ENSG00000213917,ENSG00000224257,ENSG00000177261,ENSG00000207274,ENSG00000230076,ENSG00000144452,ENSG00000227769,ENSG00000286836,ENSG00000237571,ENSG00000138363,ENSG00000115414,ENSG00000228618,ENSG00000234938
chr2	215435896	215436688	2:215435896-215436688	ENSG00000115414,ENSG00000230695,ENSG00000225166,ENSG00000228618
chr2	215532892	215533276	2:215532892-215533276	ENSG00000225166,ENSG00000228618,ENSG00000234938,ENSG00000237525,ENSG00000227981,ENSG00000230838
chr2	215793720	215794256	2:215793720-215794256	ENSG00000228618,ENSG00000227981,ENSG00000230838,ENSG00000216721
chr2	215811456	215812385	2:215811456-215812385	ENSG00000144452,ENSG00000225166,ENSG00000228618,ENSG00000234938,ENSG00000227981,ENSG00000235770,ENSG00000230838,ENSG00000216721,ENSG00000227824
chr2	215832865	215833275	2:215832865-215833275	ENSG00000235770,ENSG00000230838
chr2	215840581	215841184	2:215840581-215841184	ENSG00000235770,ENSG00000230838,ENSG00000227824
chr2	215846143	215846594	2:215846143-215846594	ENSG00000225166,ENSG00000228618,ENSG00000234938,ENSG00000227981,ENSG00000235770,ENSG00000230838,ENSG00000216721,ENSG00000227824
chr2	215880823	215881340	2:215880823-215881340	ENSG00000228618,ENSG00000227981,ENSG00000230838,ENSG00000227824
chr2	215900336	215900580	2:215900336-215900580	ENSG00000227824
chr2	215900644	215901416	2:215900644-215901416	ENSG00000197585,ENSG00000213917,ENSG00000224257,ENSG00000177261,ENSG00000207274,ENSG00000230076,ENSG00000144452,ENSG00000227769,ENSG00000237571,ENSG00000115414,ENSG00000230695,ENSG00000225166,ENSG00000228618,ENSG00000234938,ENSG00000237525,ENSG00000227981,ENSG00000235770,ENSG00000230838,ENSG00000216721,ENSG00000227824,ENSG00000226276
chr2	215916374	215916735	2:215916374-215916735	ENSG00000237571,ENSG00000225166,ENSG00000228618,ENSG00000227981,ENSG00000230838
chr2	215917944	215918144	2:215917944-215918144	ENSG00000225166,ENSG00000228618,ENSG00000227981
chr2	215920150	215920585	2:215920150-215920585	ENSG00000237571,ENSG00000225166,ENSG00000228618,ENSG00000227981,ENSG00000230838,ENSG00000226276
chr2	215920686	215920886	2:215920686-215920886	ENSG00000237571,ENSG00000225166
chr2	215931298	215931702	2:215931298-215931702	ENSG00000237571,ENSG00000225166,ENSG00000226276
chr2	215950038	215950248	2:215950038-215950248	ENSG00000226276
chr2	216013098	216014070	2:216013098-216014070	ENSG00000226276,ENSG00000118242
chr2	216015539	216017237	2:216015539-216017237	ENSG00000177261,ENSG00000144452,ENSG00000227769,ENSG00000227981,ENSG00000226276,ENSG00000118242,ENSG00000115425,ENSG00000163449,ENSG00000232970,ENSG00000231092,ENSG00000207303
chr2	216017343	216017829	2:216017343-216017829	ENSG00000227769,ENSG00000226276,ENSG00000118242,ENSG00000232970
chr2	216057816	216058016	2:216057816-216058016	ENSG00000115425
chr2	216081581	216082236	2:216081581-216082236	ENSG00000115425,ENSG00000163449
chr2	216108950	216109938	2:216108950-216109938	ENSG00000115425,ENSG00000163449,ENSG00000079246,ENSG00000232970
chr2	216110295	216110632	2:216110295-216110632	ENSG00000163449,ENSG00000079246,ENSG00000232970
chr2	216113477	216114057	2:216113477-216114057	ENSG00000115425,ENSG00000163449,ENSG00000079246,ENSG00000232970
chr2	216114600	216115180	2:216114600-216115180	ENSG00000115425,ENSG00000163449,ENSG00000079246,ENSG00000232970
chr2	216183578	216183912	2:216183578-216183912	ENSG00000232970,ENSG00000236478,ENSG00000260804,ENSG00000231092
chr2	216204162	216204446	2:216204162-216204446	ENSG00000079246,ENSG00000232970,ENSG00000279348,ENSG00000260804,ENSG00000231092
chr2	216205464	216206471	2:216205464-216206471	ENSG00000079246,ENSG00000232970,ENSG00000236478,ENSG00000279348,ENSG00000260804,ENSG00000231092,ENSG00000207303
chr2	216279469	216279669	2:216279469-216279669	ENSG00000231092,ENSG00000207303
chr2	216308607	216308807	2:216308607-216308807	ENSG00000231092,ENSG00000233581,ENSG00000207303
chr2	216377705	216377910	2:216377705-216377910	ENSG00000144583,ENSG00000207303
chr2	216389679	216389879	2:216389679-216389879	ENSG00000144583,ENSG00000231092,ENSG00000207303
chr2	216394982	216395282	2:216394982-216395282	ENSG00000231092,ENSG00000207303
chr2	216412114	216412958	2:216412114-216412958	ENSG00000232970,ENSG00000144583,ENSG00000231092,ENSG00000207303,ENSG00000235042,ENSG00000138375,ENSG00000232485,ENSG00000197756
chr2	216415579	216415938	2:216415579-216415938	ENSG00000207303,ENSG00000235042,ENSG00000138375
chr2	216417616	216418152	2:216417616-216418152	ENSG00000231092,ENSG00000207303,ENSG00000235042,ENSG00000138375
chr2	216425121	216425475	2:216425121-216425475	ENSG00000207303,ENSG00000138375
chr2	216428612	216429807	2:216428612-216429807	ENSG00000207303,ENSG00000138375
chr2	216475154	216475843	2:216475154-216475843	ENSG00000207303,ENSG00000232485,ENSG00000241520,ENSG00000197756,ENSG00000225794
chr2	216486674	216487163	2:216486674-216487163	ENSG00000232485,ENSG00000241520,ENSG00000197756
chr2	216498532	216499427	2:216498532-216499427	ENSG00000232485,ENSG00000197756
chr2	216500448	216500648	2:216500448-216500648	ENSG00000232485,ENSG00000197756
chr2	216555161	216555629	2:216555161-216555629	ENSG00000224391,ENSG00000225794,ENSG00000235444
chr2	216633288	216633565	2:216633288-216633565	ENSG00000224391,ENSG00000225794,ENSG00000235444,ENSG00000115457
chr2	216666645	216666881	2:216666645-216666881	ENSG00000224391,ENSG00000225794,ENSG00000235444,ENSG00000115457
chr2	216671030	216671268	2:216671030-216671268	ENSG00000224391,ENSG00000225794,ENSG00000235444
chr2	216682433	216682800	2:216682433-216682800	ENSG00000224391,ENSG00000225794,ENSG00000115461,ENSG00000236886,ENSG00000224414,ENSG00000231035
chr2	216691471	216691715	2:216691471-216691715	ENSG00000115461,ENSG00000236886
chr2	216692411	216692657	2:216692411-216692657	ENSG00000115461,ENSG00000236886
chr2	216693238	216693438	2:216693238-216693438	ENSG00000115461,ENSG00000236886
chr2	216694266	216694564	2:216694266-216694564	ENSG00000115461,ENSG00000236886
chr2	216698798	216699205	2:216698798-216699205	ENSG00000115461,ENSG00000236886
chr2	216761148	216761456	2:216761148-216761456	-
chr2	216765722	216765952	2:216765722-216765952	ENSG00000222832
chr2	216776618	216776983	2:216776618-216776983	ENSG00000237930,ENSG00000222832,ENSG00000229352,ENSG00000231597,ENSG00000223874,ENSG00000259855,ENSG00000287498
chr2	216777759	216778038	2:216777759-216778038	ENSG00000237930,ENSG00000222832,ENSG00000229352
chr2	216778260	216778516	2:216778260-216778516	ENSG00000237930,ENSG00000222832,ENSG00000229352
chr2	216781826	216782388	2:216781826-216782388	ENSG00000237930,ENSG00000222832,ENSG00000229352
chr2	216783828	216784028	2:216783828-216784028	ENSG00000237930,ENSG00000222832,ENSG00000229352
chr2	216807749	216808282	2:216807749-216808282	ENSG00000222832,ENSG00000229352,ENSG00000234588,ENSG00000286601,ENSG00000231597,ENSG00000223874,ENSG00000259855
chr2	216810757	216811408	2:216810757-216811408	ENSG00000237930,ENSG00000222832,ENSG00000229352,ENSG00000234588,ENSG00000286601,ENSG00000231597,ENSG00000118245,ENSG00000223874,ENSG00000259855,ENSG00000287498,ENSG00000224414,ENSG00000231035
chr2	216817647	216818621	2:216817647-216818621	ENSG00000222832,ENSG00000229352,ENSG00000234588,ENSG00000286601,ENSG00000231597,ENSG00000118245,ENSG00000223874,ENSG00000259855,ENSG00000287498
chr2	216873490	216874087	2:216873490-216874087	ENSG00000236886,ENSG00000231597,ENSG00000118245,ENSG00000223874,ENSG00000237479,ENSG00000227021,ENSG00000236295,ENSG00000259855,ENSG00000287498
chr2	216878062	216878504	2:216878062-216878504	ENSG00000231597,ENSG00000118245,ENSG00000223874,ENSG00000237479,ENSG00000227021,ENSG00000236295
chr2	216880372	216880572	2:216880372-216880572	ENSG00000231597,ENSG00000118245,ENSG00000223874
chr2	216922310	216922890	2:216922310-216922890	ENSG00000231597,ENSG00000118245,ENSG00000223874,ENSG00000259855,ENSG00000287498
chr2	216949504	216950122	2:216949504-216950122	ENSG00000224391,ENSG00000225794,ENSG00000229352,ENSG00000231597,ENSG00000118245,ENSG00000223874,ENSG00000259855,ENSG00000287498,ENSG00000224414,ENSG00000231035
chr2	217090076	217090451	2:217090076-217090451	ENSG00000259855,ENSG00000287498
chr2	217102061	217102364	2:217102061-217102364	ENSG00000259855,ENSG00000287498
chr2	217218382	217219250	2:217218382-217219250	ENSG00000259855,ENSG00000287498,ENSG00000233143,ENSG00000278004,ENSG00000224414
chr2	217222462	217222968	2:217222462-217222968	ENSG00000287498,ENSG00000233143,ENSG00000278004
chr2	217223327	217223823	2:217223327-217223823	ENSG00000259855,ENSG00000287498,ENSG00000233143,ENSG00000278004
chr2	217248554	217249054	2:217248554-217249054	ENSG00000287498,ENSG00000251982,ENSG00000233143,ENSG00000278004,ENSG00000224414
chr2	217291494	217291734	2:217291494-217291734	ENSG00000233143,ENSG00000278004
chr2	217301587	217301806	2:217301587-217301806	ENSG00000233143,ENSG00000278004,ENSG00000231672
chr2	217316829	217317338	2:217316829-217317338	ENSG00000233143,ENSG00000278004
chr2	217434106	217434689	2:217434106-217434689	ENSG00000259855,ENSG00000287498,ENSG00000233143,ENSG00000278004,ENSG00000231672,ENSG00000224414,ENSG00000231035
chr2	217438804	217439190	2:217438804-217439190	ENSG00000231672
chr2	217440037	217440372	2:217440037-217440372	ENSG00000224414
chr2	217444896	217445096	2:217444896-217445096	-
chr2	217510684	217510909	2:217510684-217510909	-
chr2	217593621	217594177	2:217593621-217594177	ENSG00000231672,ENSG00000224414,ENSG00000231035
chr2	217610544	217610747	2:217610544-217610747	ENSG00000224414
chr2	217650806	217651170	2:217650806-217651170	ENSG00000224414,ENSG00000231035
chr2	217790422	217790622	2:217790422-217790622	-
chr2	217798926	217799480	2:217798926-217799480	ENSG00000079308,ENSG00000231035
chr2	217902812	217903033	2:217902812-217903033	ENSG00000275458,ENSG00000079308
chr2	217905365	217905763	2:217905365-217905763	ENSG00000275458,ENSG00000079308
chr2	217909997	217910530	2:217909997-217910530	ENSG00000275458,ENSG00000079308
chr2	217912874	217913313	2:217912874-217913313	ENSG00000275458,ENSG00000079308
chr2	217913612	217914317	2:217913612-217914317	ENSG00000275458,ENSG00000079308
chr2	217928492	217928692	2:217928492-217928692	ENSG00000079308
chr2	217930771	217931088	2:217930771-217931088	ENSG00000079308
chr2	217934873	217935200	2:217934873-217935200	ENSG00000079308
chr2	217938224	217938424	2:217938224-217938424	ENSG00000079308
chr2	217942491	217942691	2:217942491-217942691	ENSG00000079308
chr2	217943582	217943791	2:217943582-217943791	ENSG00000079308
chr2	217989621	217990118	2:217989621-217990118	ENSG00000223923,ENSG00000275458,ENSG00000079308,ENSG00000231035
chr2	217992071	217992394	2:217992071-217992394	ENSG00000223923
chr2	217993873	217994208	2:217993873-217994208	ENSG00000223923,ENSG00000079308
chr2	217999234	217999565	2:217999234-217999565	ENSG00000079308
chr2	218010287	218010585	2:218010287-218010585	ENSG00000079308
chr2	218017555	218018235	2:218017555-218018235	ENSG00000079308,ENSG00000231035
chr2	218034395	218035134	2:218034395-218035134	ENSG00000188282,ENSG00000079308,ENSG00000231035
chr2	218036340	218036747	2:218036340-218036747	ENSG00000188282,ENSG00000231035
chr2	218046105	218046646	2:218046105-218046646	ENSG00000188282,ENSG00000231035
chr2	218047534	218048080	2:218047534-218048080	-
chr2	218063217	218064076	2:218063217-218064076	ENSG00000229754,ENSG00000188282,ENSG00000231035
chr2	218064197	218064397	2:218064197-218064397	ENSG00000229754,ENSG00000188282
chr2	218068682	218069266	2:218068682-218069266	ENSG00000229754,ENSG00000188282
chr2	218071235	218071438	2:218071235-218071438	ENSG00000229754,ENSG00000188282
chr2	218074129	218074377	2:218074129-218074377	ENSG00000229754,ENSG00000188282
chr2	218081088	218081407	2:218081088-218081407	-
chr2	218092507	218092707	2:218092507-218092707	-
chr2	218125699	218125919	2:218125699-218125919	ENSG00000180871
chr2	218132786	218133098	2:218132786-218133098	ENSG00000180871
chr2	218136774	218137124	2:218136774-218137124	ENSG00000180871
chr2	218149755	218150050	2:218149755-218150050	ENSG00000163464
chr2	218166963	218167163	2:218166963-218167163	ENSG00000163464
chr2	218186274	218186480	2:218186274-218186480	ENSG00000224159
chr2	218216554	218217345	2:218216554-218217345	ENSG00000163466,ENSG00000224159
chr2	218217559	218217922	2:218217559-218217922	ENSG00000163466,ENSG00000224159
chr2	218218835	218219146	2:218218835-218219146	ENSG00000163466,ENSG00000224159
chr2	218229218	218229652	2:218229218-218229652	ENSG00000163466,ENSG00000224159
chr2	218252522	218253333	2:218252522-218253333	ENSG00000222714,ENSG00000127831,ENSG00000179921,ENSG00000261338,ENSG00000163466,ENSG00000224159
chr2	218257352	218258009	2:218257352-218258009	ENSG00000222714,ENSG00000127831,ENSG00000230580,ENSG00000278524,ENSG00000127837,ENSG00000179921,ENSG00000261338,ENSG00000163466,ENSG00000224159
chr2	218269907	218270769	2:218269907-218270769	ENSG00000115556,ENSG00000207393,ENSG00000222714,ENSG00000127831,ENSG00000199121,ENSG00000273361,ENSG00000144579,ENSG00000018280,ENSG00000225062,ENSG00000158428,ENSG00000230580,ENSG00000278524,ENSG00000237281,ENSG00000284173,ENSG00000135926,ENSG00000127838,ENSG00000127837,ENSG00000179921,ENSG00000163466,ENSG00000224159
chr2	218272685	218273071	2:218272685-218273071	ENSG00000237281,ENSG00000284173,ENSG00000127838,ENSG00000127837
chr2	218282705	218283192	2:218282705-218283192	ENSG00000230580,ENSG00000284173,ENSG00000135926,ENSG00000127838,ENSG00000127837
chr2	218284436	218284694	2:218284436-218284694	ENSG00000284173,ENSG00000135926
chr2	218286363	218287533	2:218286363-218287533	ENSG00000230580,ENSG00000284173,ENSG00000135926,ENSG00000127838,ENSG00000127837
chr2	218288823	218289023	2:218288823-218289023	ENSG00000284173,ENSG00000135926
chr2	218290830	218291291	2:218290830-218291291	ENSG00000273361,ENSG00000018280,ENSG00000158428,ENSG00000230580,ENSG00000278524,ENSG00000237281,ENSG00000135926
chr2	218291650	218292197	2:218291650-218292197	ENSG00000135926
chr2	218292309	218292857	2:218292309-218292857	ENSG00000273361,ENSG00000018280,ENSG00000158428,ENSG00000230580,ENSG00000278524,ENSG00000237281,ENSG00000284173,ENSG00000135926
chr2	218301327	218301527	2:218301327-218301527	ENSG00000018280,ENSG00000158428,ENSG00000230580,ENSG00000278524,ENSG00000237281
chr2	218320836	218321053	2:218320836-218321053	ENSG00000230580,ENSG00000278524,ENSG00000237281,ENSG00000127838
chr2	218322519	218322817	2:218322519-218322817	ENSG00000230580,ENSG00000278524,ENSG00000237281,ENSG00000127838
chr2	218323002	218323572	2:218323002-218323572	ENSG00000018280,ENSG00000158428,ENSG00000230580,ENSG00000278524,ENSG00000237281,ENSG00000127838
chr2	218367641	218368281	2:218367641-218368281	ENSG00000018280,ENSG00000225062,ENSG00000158428,ENSG00000230580,ENSG00000278524,ENSG00000237281
chr2	218395698	218397311	2:218395698-218397311	ENSG00000222714,ENSG00000127831,ENSG00000199121,ENSG00000273361,ENSG00000144579,ENSG00000018280,ENSG00000225062,ENSG00000158428,ENSG00000230580,ENSG00000278524,ENSG00000237281
chr2	218398172	218398897	2:218398172-218398897	ENSG00000127831,ENSG00000199121,ENSG00000273361,ENSG00000144579,ENSG00000018280
chr2	218398959	218400708	2:218398959-218400708	ENSG00000127831,ENSG00000199121,ENSG00000273361,ENSG00000144579,ENSG00000018280
chr2	218405901	218407459	2:218405901-218407459	ENSG00000222714,ENSG00000127831,ENSG00000199121,ENSG00000273361,ENSG00000144579
chr2	218567910	218569129	2:218567910-218569129	ENSG00000115556,ENSG00000207393,ENSG00000144580,ENSG00000222714,ENSG00000135913,ENSG00000127831
chr2	218659000	218659931	2:218659000-218659931	ENSG00000163482,ENSG00000163481,ENSG00000074582,ENSG00000115568,ENSG00000115556,ENSG00000207393,ENSG00000222714
chr2	218671553	218672570	2:218671553-218672570	ENSG00000283639,ENSG00000115592,ENSG00000272555,ENSG00000286154,ENSG00000135929,ENSG00000163482,ENSG00000163481,ENSG00000074582,ENSG00000115568,ENSG00000115556,ENSG00000207393,ENSG00000222714,ENSG00000127831
chr2	218687472	218687807	2:218687472-218687807	ENSG00000163482,ENSG00000207393
chr2	218710491	218711560	2:218710491-218711560	ENSG00000232625,ENSG00000283639,ENSG00000115592,ENSG00000272555,ENSG00000286154,ENSG00000135929,ENSG00000135912,ENSG00000163482,ENSG00000163481,ENSG00000074582,ENSG00000115568,ENSG00000115556,ENSG00000207393,ENSG00000222714
chr2	218852887	218853154	2:218852887-218853154	ENSG00000115596,ENSG00000232625,ENSG00000283639,ENSG00000115592,ENSG00000272555,ENSG00000286154,ENSG00000135929
chr2	218860834	218861251	2:218860834-218861251	ENSG00000115596,ENSG00000232625,ENSG00000283639,ENSG00000115592,ENSG00000272555,ENSG00000286154
chr2	218871359	218871616	2:218871359-218871616	ENSG00000115596,ENSG00000232625,ENSG00000283639,ENSG00000115592,ENSG00000272555,ENSG00000286154
chr2	218876832	218878104	2:218876832-218878104	ENSG00000200029,ENSG00000228135,ENSG00000135925,ENSG00000115596,ENSG00000232625,ENSG00000283639,ENSG00000115592,ENSG00000272555,ENSG00000286154,ENSG00000135929
chr2	218878178	218878424	2:218878178-218878424	ENSG00000135925
chr2	218878907	218881026	2:218878907-218881026	ENSG00000200029,ENSG00000228135,ENSG00000135925,ENSG00000115596,ENSG00000232625,ENSG00000283639,ENSG00000115592,ENSG00000272555,ENSG00000286154,ENSG00000135929,ENSG00000115556
chr2	218881260	218881486	2:218881260-218881486	ENSG00000135925
chr2	218882101	218882728	2:218882101-218882728	ENSG00000200029,ENSG00000228135,ENSG00000135925,ENSG00000232625,ENSG00000283639,ENSG00000115592,ENSG00000272555,ENSG00000286154,ENSG00000135929
chr2	218883518	218884213	2:218883518-218884213	ENSG00000135925
chr2	218886142	218887206	2:218886142-218887206	ENSG00000200029,ENSG00000228135,ENSG00000135925,ENSG00000232625,ENSG00000283639,ENSG00000115592,ENSG00000272555,ENSG00000286154,ENSG00000135929
chr2	218892060	218893437	2:218892060-218893437	ENSG00000200029,ENSG00000228135,ENSG00000135925,ENSG00000115596,ENSG00000232625,ENSG00000283639,ENSG00000115592,ENSG00000272555,ENSG00000286154,ENSG00000135929,ENSG00000115556,ENSG00000207393
chr2	218894123	218894418	2:218894123-218894418	-
chr2	218894539	218894739	2:218894539-218894739	-
chr2	218896336	218897927	2:218896336-218897927	ENSG00000200029,ENSG00000228135,ENSG00000135925,ENSG00000115596,ENSG00000232625,ENSG00000283639,ENSG00000115592,ENSG00000272555,ENSG00000286154,ENSG00000135929
chr2	218898012	218898569	2:218898012-218898569	ENSG00000200029,ENSG00000228135,ENSG00000135925,ENSG00000115596,ENSG00000232625,ENSG00000283639,ENSG00000115592,ENSG00000272555,ENSG00000286154
chr2	218908902	218909138	2:218908902-218909138	ENSG00000200029,ENSG00000228135
chr2	218909273	218909473	2:218909273-218909473	ENSG00000200029,ENSG00000228135
chr2	218959464	218959845	2:218959464-218959845	ENSG00000163499,ENSG00000236445,ENSG00000171450,ENSG00000224928,ENSG00000235024,ENSG00000200029,ENSG00000228135
chr2	218960518	218960732	2:218960518-218960732	ENSG00000171450,ENSG00000235024,ENSG00000228135
chr2	218979771	218980402	2:218979771-218980402	ENSG00000181378,ENSG00000224090,ENSG00000198973,ENSG00000163499,ENSG00000163497,ENSG00000236445,ENSG00000228135
chr2	218981981	218982264	2:218981981-218982264	ENSG00000163499,ENSG00000163497,ENSG00000236445
chr2	218996000	218996370	2:218996000-218996370	ENSG00000224090,ENSG00000198973,ENSG00000163499
chr2	219003181	219003386	2:219003181-219003386	ENSG00000181378,ENSG00000224090,ENSG00000198973,ENSG00000163499
chr2	219029698	219030092	2:219029698-219030092	ENSG00000181378
chr2	219057995	219058341	2:219057995-219058341	ENSG00000187736,ENSG00000286606,ENSG00000264755,ENSG00000163501,ENSG00000181378
chr2	219086218	219087840	2:219086218-219087840	ENSG00000240317,ENSG00000286606,ENSG00000264755,ENSG00000163501,ENSG00000181378
chr2	219109462	219109779	2:219109462-219109779	ENSG00000240317,ENSG00000286606,ENSG00000163501,ENSG00000181378
chr2	219142357	219142557	2:219142357-219142557	ENSG00000286606,ENSG00000181378
chr2	219160014	219160994	2:219160014-219160994	ENSG00000230432,ENSG00000144567,ENSG00000115649,ENSG00000213901,ENSG00000280537,ENSG00000187736
chr2	219176088	219178661	2:219176088-219178661	ENSG00000144567,ENSG00000115649,ENSG00000213901,ENSG00000280537,ENSG00000187736
chr2	219205849	219207384	2:219205849-219207384	ENSG00000163516,ENSG00000115657,ENSG00000287529,ENSG00000158552,ENSG00000144567,ENSG00000115649,ENSG00000213901,ENSG00000280537,ENSG00000187736
chr2	219209682	219210246	2:219209682-219210246	ENSG00000115657,ENSG00000287529,ENSG00000158552,ENSG00000144567,ENSG00000115649
chr2	219211452	219211888	2:219211452-219211888	ENSG00000115657,ENSG00000158552
chr2	219217712	219219281	2:219217712-219219281	ENSG00000163516,ENSG00000198925,ENSG00000284820,ENSG00000115657,ENSG00000158552,ENSG00000144567,ENSG00000115649
chr2	219228608	219228949	2:219228608-219228949	ENSG00000163516,ENSG00000198925,ENSG00000284820
chr2	219229053	219230133	2:219229053-219230133	ENSG00000230432,ENSG00000243910,ENSG00000127824,ENSG00000115661,ENSG00000163521,ENSG00000163516,ENSG00000198925,ENSG00000284820,ENSG00000115657,ENSG00000158552,ENSG00000144567,ENSG00000115649,ENSG00000213901,ENSG00000280537
chr2	219230198	219230539	2:219230198-219230539	ENSG00000163521,ENSG00000163516,ENSG00000198925
chr2	219244985	219245909	2:219244985-219245909	ENSG00000243910,ENSG00000127824,ENSG00000115661,ENSG00000163521
chr2	219247756	219248038	2:219247756-219248038	ENSG00000243910,ENSG00000127824,ENSG00000115661,ENSG00000163521
chr2	219253348	219253548	2:219253348-219253548	ENSG00000243910,ENSG00000127824,ENSG00000115661,ENSG00000163521
chr2	219253680	219255291	2:219253680-219255291	ENSG00000243910,ENSG00000127824,ENSG00000115661,ENSG00000163521
chr2	219274355	219274555	2:219274355-219274555	ENSG00000135924,ENSG00000127824
chr2	219277589	219277979	2:219277589-219277979	ENSG00000230432,ENSG00000207647,ENSG00000135924,ENSG00000127824
chr2	219278749	219280396	2:219278749-219280396	ENSG00000230432,ENSG00000207647,ENSG00000054356,ENSG00000135924,ENSG00000243910,ENSG00000127824,ENSG00000115661,ENSG00000163521,ENSG00000163516,ENSG00000198925,ENSG00000144567,ENSG00000115649,ENSG00000213901,ENSG00000280537,ENSG00000187736
chr2	219294549	219295182	2:219294549-219295182	ENSG00000230432,ENSG00000207647,ENSG00000054356,ENSG00000135924
chr2	219298710	219299061	2:219298710-219299061	ENSG00000230432,ENSG00000207647,ENSG00000054356
chr2	219299231	219299767	2:219299231-219299767	ENSG00000230432,ENSG00000207647,ENSG00000054356
chr2	219308165	219308561	2:219308165-219308561	ENSG00000230432,ENSG00000054356
chr2	219308824	219309072	2:219308824-219309072	ENSG00000054356
chr2	219328667	219328924	2:219328667-219328924	ENSG00000182698
chr2	219333470	219333747	2:219333470-219333747	ENSG00000182698
chr2	219334254	219334480	2:219334254-219334480	ENSG00000182698
chr2	219335108	219335308	2:219335108-219335308	ENSG00000182698
chr2	219350457	219350709	2:219350457-219350709	ENSG00000232789
chr2	219352534	219352752	2:219352534-219352752	ENSG00000232789
chr2	219356817	219357017	2:219356817-219357017	ENSG00000232789
chr2	219358489	219358877	2:219358489-219358877	ENSG00000232789
chr2	219362293	219363015	2:219362293-219363015	ENSG00000232789
chr2	219382032	219382232	2:219382032-219382232	ENSG00000229525,ENSG00000123992
chr2	219383157	219383357	2:219383157-219383357	ENSG00000229525,ENSG00000123992
chr2	219384254	219384460	2:219384254-219384460	ENSG00000229525,ENSG00000123992
chr2	219385671	219385908	2:219385671-219385908	ENSG00000229525,ENSG00000123992
chr2	219386752	219388844	2:219386752-219388844	ENSG00000229525,ENSG00000123992
chr2	219399689	219399949	2:219399689-219399949	ENSG00000123992
chr2	219403012	219403264	2:219403012-219403264	ENSG00000123992
chr2	219405551	219405751	2:219405551-219405751	ENSG00000280323,ENSG00000234638,ENSG00000175084,ENSG00000123992
chr2	219415597	219415797	2:219415597-219415797	ENSG00000280323,ENSG00000234638,ENSG00000175084
chr2	219434577	219434864	2:219434577-219434864	ENSG00000072195,ENSG00000280323,ENSG00000234638,ENSG00000175084
chr2	219441518	219442159	2:219441518-219442159	ENSG00000072195,ENSG00000280323,ENSG00000234638
chr2	219442811	219443194	2:219442811-219443194	ENSG00000072195
chr2	219448722	219449280	2:219448722-219449280	ENSG00000072195
chr2	219455504	219456020	2:219455504-219456020	ENSG00000072195,ENSG00000280323,ENSG00000234638
chr2	219458137	219458514	2:219458137-219458514	ENSG00000072195
chr2	219459332	219459532	2:219459332-219459532	ENSG00000072195
chr2	219460539	219460739	2:219460539-219460739	ENSG00000072195
chr2	219469040	219469389	2:219469040-219469389	ENSG00000072195
chr2	219478454	219478654	2:219478454-219478654	-
chr2	219479009	219479211	2:219479009-219479211	-
chr2	219483817	219484017	2:219483817-219484017	ENSG00000286143
chr2	219484543	219484777	2:219484543-219484777	ENSG00000286143
chr2	219489808	219490100	2:219489808-219490100	ENSG00000286143
chr2	219495337	219495973	2:219495337-219495973	ENSG00000144591,ENSG00000268603,ENSG00000286095,ENSG00000286143
chr2	219497810	219499164	2:219497810-219499164	ENSG00000144591,ENSG00000268603,ENSG00000286095,ENSG00000286143
chr2	219509057	219509904	2:219509057-219509904	ENSG00000072182,ENSG00000144591,ENSG00000268603,ENSG00000286095
chr2	219514187	219514688	2:219514187-219514688	ENSG00000072182,ENSG00000227432
chr2	219516710	219516967	2:219516710-219516967	ENSG00000072182,ENSG00000227432
chr2	219520356	219520679	2:219520356-219520679	ENSG00000072182,ENSG00000227432
chr2	219520845	219521693	2:219520845-219521693	ENSG00000072182,ENSG00000227432
chr2	219523323	219523644	2:219523323-219523644	ENSG00000072182,ENSG00000227432
chr2	219530044	219530770	2:219530044-219530770	ENSG00000144591,ENSG00000268603,ENSG00000286095
chr2	219533516	219533817	2:219533516-219533817	-
chr2	219534458	219534667	2:219534458-219534667	-
chr2	219539867	219540243	2:219539867-219540243	ENSG00000227308,ENSG00000265252,ENSG00000268896,ENSG00000188760,ENSG00000123989
chr2	219541520	219542404	2:219541520-219542404	ENSG00000223903,ENSG00000227308,ENSG00000231802,ENSG00000265252,ENSG00000268896,ENSG00000188760,ENSG00000123989
chr2	219542819	219545041	2:219542819-219545041	ENSG00000223903,ENSG00000227308,ENSG00000231802,ENSG00000267919,ENSG00000222678,ENSG00000123999,ENSG00000269068,ENSG00000124006,ENSG00000265252,ENSG00000268896,ENSG00000188760,ENSG00000123989,ENSG00000144591,ENSG00000268603,ENSG00000286095
chr2	219545764	219546051	2:219545764-219546051	ENSG00000124006,ENSG00000265252,ENSG00000268896,ENSG00000188760,ENSG00000123989
chr2	219547365	219547580	2:219547365-219547580	ENSG00000124006,ENSG00000265252,ENSG00000268896,ENSG00000188760,ENSG00000123989
chr2	219547676	219547929	2:219547676-219547929	ENSG00000124006,ENSG00000265252,ENSG00000268896,ENSG00000188760,ENSG00000123989
chr2	219548013	219548213	2:219548013-219548213	ENSG00000124006,ENSG00000265252,ENSG00000268896,ENSG00000188760,ENSG00000123989
chr2	219548645	219549011	2:219548645-219549011	ENSG00000124006,ENSG00000265252,ENSG00000268896,ENSG00000188760,ENSG00000123989
chr2	219551745	219553075	2:219551745-219553075	ENSG00000223903,ENSG00000227308,ENSG00000231802,ENSG00000123999,ENSG00000269068,ENSG00000124006,ENSG00000265252,ENSG00000268896,ENSG00000188760,ENSG00000123989
chr2	219554684	219554884	2:219554684-219554884	ENSG00000269068,ENSG00000124006,ENSG00000265252,ENSG00000268896
chr2	219557690	219557958	2:219557690-219557958	ENSG00000269068,ENSG00000124006
chr2	219560255	219560551	2:219560255-219560551	ENSG00000123999,ENSG00000269068,ENSG00000124006
chr2	219566995	219567356	2:219566995-219567356	ENSG00000123999,ENSG00000124006
chr2	219568147	219568347	2:219568147-219568347	ENSG00000123999,ENSG00000124006
chr2	219570098	219570354	2:219570098-219570354	ENSG00000123999,ENSG00000124006
chr2	219570461	219571335	2:219570461-219571335	ENSG00000123999,ENSG00000124006
chr2	219571398	219571775	2:219571398-219571775	ENSG00000123999,ENSG00000124006
chr2	219597353	219598328	2:219597353-219598328	ENSG00000144589,ENSG00000222678
chr2	219600742	219601647	2:219600742-219601647	ENSG00000223903,ENSG00000227308,ENSG00000231802,ENSG00000144589,ENSG00000222678
chr2	219601722	219601922	2:219601722-219601922	ENSG00000144589
chr2	219602041	219602650	2:219602041-219602650	ENSG00000144589,ENSG00000222678
chr2	219603763	219604402	2:219603763-219604402	ENSG00000223903,ENSG00000231802,ENSG00000144589,ENSG00000222678
chr2	219612249	219612575	2:219612249-219612575	ENSG00000144589
chr2	219612646	219613344	2:219612646-219613344	ENSG00000223903,ENSG00000231802,ENSG00000228973,ENSG00000144589,ENSG00000222678
chr2	219613485	219614010	2:219613485-219614010	ENSG00000144589
chr2	219626724	219628152	2:219626724-219628152	ENSG00000114923,ENSG00000228973
chr2	219628512	219628712	2:219628512-219628712	ENSG00000114923,ENSG00000228973
chr2	219628870	219629962	2:219628870-219629962	ENSG00000114923,ENSG00000228973
chr2	219631659	219631923	2:219631659-219631923	ENSG00000114923,ENSG00000228973
chr2	219632735	219632935	2:219632735-219632935	ENSG00000114923,ENSG00000228973
chr2	219635313	219635513	2:219635313-219635513	ENSG00000114923
chr2	219635948	219636236	2:219635948-219636236	ENSG00000114923
chr2	219636949	219637426	2:219636949-219637426	ENSG00000114923
chr2	219638662	219640036	2:219638662-219640036	ENSG00000225911,ENSG00000266518,ENSG00000286199,ENSG00000228909,ENSG00000223903,ENSG00000227308,ENSG00000231802,ENSG00000267919,ENSG00000114923,ENSG00000228973,ENSG00000222678,ENSG00000123999
chr2	219640379	219641004	2:219640379-219641004	ENSG00000223903,ENSG00000227308,ENSG00000231802,ENSG00000267919
chr2	219642241	219642956	2:219642241-219642956	ENSG00000223903,ENSG00000227308,ENSG00000231802,ENSG00000267919
chr2	220432772	220432972	2:220432772-220432972	ENSG00000236451,ENSG00000235337,ENSG00000239498,ENSG00000225911,ENSG00000228909
chr2	220687256	220687555	2:220687256-220687555	ENSG00000226666,ENSG00000230406,ENSG00000272944,ENSG00000286272,ENSG00000224819,ENSG00000236451
chr2	220916369	220916569	2:220916369-220916569	ENSG00000286272,ENSG00000224819,ENSG00000228909
chr2	221049989	221050914	2:221049989-221050914	ENSG00000228670,ENSG00000163082,ENSG00000226331,ENSG00000226666,ENSG00000233868,ENSG00000234446,ENSG00000230406,ENSG00000286170,ENSG00000232089,ENSG00000286272,ENSG00000224819,ENSG00000236451,ENSG00000235337,ENSG00000239498,ENSG00000225911,ENSG00000266518,ENSG00000286199,ENSG00000228909
chr2	221063491	221063929	2:221063491-221063929	ENSG00000226331,ENSG00000226666,ENSG00000233868,ENSG00000234446,ENSG00000230406,ENSG00000232089,ENSG00000286272,ENSG00000224819,ENSG00000236451,ENSG00000235337,ENSG00000239498,ENSG00000225911,ENSG00000266518,ENSG00000286199,ENSG00000228909
chr2	221103939	221104310	2:221103939-221104310	ENSG00000226666,ENSG00000233868,ENSG00000234446,ENSG00000232089,ENSG00000286272,ENSG00000224819,ENSG00000235337,ENSG00000239498,ENSG00000225911,ENSG00000286199
chr2	221104402	221104796	2:221104402-221104796	ENSG00000226666,ENSG00000233868,ENSG00000234446,ENSG00000232089,ENSG00000286272,ENSG00000224819,ENSG00000235337,ENSG00000239498,ENSG00000225911,ENSG00000266518,ENSG00000286199,ENSG00000228909
chr2	221137396	221137873	2:221137396-221137873	ENSG00000230406,ENSG00000232089,ENSG00000286272,ENSG00000224819,ENSG00000235337,ENSG00000239498,ENSG00000225911,ENSG00000286199,ENSG00000228909
chr2	221200414	221200659	2:221200414-221200659	ENSG00000232089,ENSG00000235337
chr2	221202549	221203661	2:221202549-221203661	ENSG00000200822,ENSG00000226331,ENSG00000226666,ENSG00000233868,ENSG00000234446,ENSG00000230406,ENSG00000286170,ENSG00000232089,ENSG00000286272,ENSG00000224819,ENSG00000236451,ENSG00000235337,ENSG00000239498,ENSG00000225911,ENSG00000266518,ENSG00000286199,ENSG00000228909
chr2	221299528	221299898	2:221299528-221299898	ENSG00000286170
chr2	221365101	221365440	2:221365101-221365440	ENSG00000226666,ENSG00000233868,ENSG00000286170,ENSG00000225911
chr2	221373220	221373736	2:221373220-221373736	ENSG00000226666,ENSG00000233868,ENSG00000234446,ENSG00000286170,ENSG00000236451,ENSG00000239498,ENSG00000228909
chr2	221377620	221378116	2:221377620-221378116	ENSG00000226331,ENSG00000226666,ENSG00000233868,ENSG00000234446,ENSG00000230406,ENSG00000286170,ENSG00000232089,ENSG00000286272,ENSG00000224819,ENSG00000236451,ENSG00000235337,ENSG00000239498,ENSG00000225911,ENSG00000266518,ENSG00000286199,ENSG00000228909
chr2	221378202	221378402	2:221378202-221378402	-
chr2	221396608	221396986	2:221396608-221396986	ENSG00000226666,ENSG00000234446,ENSG00000230406,ENSG00000286170,ENSG00000286272,ENSG00000224819,ENSG00000236451,ENSG00000239498,ENSG00000266518,ENSG00000286199,ENSG00000228909
chr2	221420121	221420523	2:221420121-221420523	ENSG00000116106
chr2	221465787	221466101	2:221465787-221466101	ENSG00000234446
chr2	221501014	221501272	2:221501014-221501272	ENSG00000116106
chr2	221511316	221511768	2:221511316-221511768	ENSG00000226666,ENSG00000234446,ENSG00000230406,ENSG00000226726,ENSG00000116106,ENSG00000286272,ENSG00000224819,ENSG00000236451,ENSG00000286199
chr2	221517514	221518834	2:221517514-221518834	ENSG00000233868,ENSG00000234446,ENSG00000230406,ENSG00000226726,ENSG00000116106
chr2	221520442	221520870	2:221520442-221520870	ENSG00000226666,ENSG00000233868,ENSG00000234446,ENSG00000230406,ENSG00000226726,ENSG00000286272,ENSG00000224819,ENSG00000235337,ENSG00000239498,ENSG00000225911
chr2	221530181	221530573	2:221530181-221530573	ENSG00000226726
chr2	221549170	221549638	2:221549170-221549638	ENSG00000226666,ENSG00000233868,ENSG00000234446,ENSG00000230406,ENSG00000272944,ENSG00000226726,ENSG00000116106,ENSG00000286272,ENSG00000224819,ENSG00000236451,ENSG00000235337,ENSG00000239498,ENSG00000225911,ENSG00000266518,ENSG00000286199,ENSG00000228909
chr2	221555291	221555491	2:221555291-221555491	ENSG00000230406
chr2	221569555	221569876	2:221569555-221569876	ENSG00000272944,ENSG00000116106
chr2	221570246	221570604	2:221570246-221570604	ENSG00000230406,ENSG00000272944,ENSG00000116106
chr2	221570864	221574397	2:221570864-221574397	ENSG00000226666,ENSG00000233868,ENSG00000234446,ENSG00000230406,ENSG00000272944,ENSG00000116106,ENSG00000286272,ENSG00000224819,ENSG00000236451,ENSG00000235337,ENSG00000239498,ENSG00000225911,ENSG00000266518,ENSG00000286199,ENSG00000228909
chr2	222318140	222318729	2:222318140-222318729	ENSG00000234285,ENSG00000202016,ENSG00000228670,ENSG00000163082,ENSG00000200822,ENSG00000237732,ENSG00000288658,ENSG00000163081,ENSG00000135903,ENSG00000226331
chr2	222318902	222319528	2:222318902-222319528	ENSG00000234285,ENSG00000202016,ENSG00000228670,ENSG00000163082,ENSG00000200822,ENSG00000237732,ENSG00000288658,ENSG00000163081,ENSG00000135903,ENSG00000226331
chr2	222319637	222320145	2:222319637-222320145	ENSG00000234285,ENSG00000202016,ENSG00000228670,ENSG00000163082,ENSG00000200822,ENSG00000237732,ENSG00000288658,ENSG00000163081,ENSG00000135903,ENSG00000226331
chr2	222655410	222656831	2:222655410-222656831	ENSG00000243125,ENSG00000278083,ENSG00000233751,ENSG00000124003,ENSG00000116120,ENSG00000234285,ENSG00000202016,ENSG00000228670,ENSG00000163082,ENSG00000200822,ENSG00000163081,ENSG00000135903,ENSG00000226331,ENSG00000233868
chr2	222668208	222668420	2:222668208-222668420	ENSG00000233751,ENSG00000124003
chr2	222690608	222690989	2:222690608-222690989	ENSG00000278083,ENSG00000203531,ENSG00000233751
chr2	222693932	222694132	2:222693932-222694132	ENSG00000203531,ENSG00000233751
chr2	222694198	222694398	2:222694198-222694398	ENSG00000203531,ENSG00000233751
chr2	222694463	222694663	2:222694463-222694663	ENSG00000203531,ENSG00000233751
chr2	222701610	222702267	2:222701610-222702267	ENSG00000243125,ENSG00000278083,ENSG00000123983,ENSG00000203531,ENSG00000233751,ENSG00000124003,ENSG00000234285,ENSG00000202016,ENSG00000228670,ENSG00000163082,ENSG00000200822,ENSG00000226331
chr2	222703485	222703685	2:222703485-222703685	ENSG00000203531
chr2	222703761	222703996	2:222703761-222703996	ENSG00000203531
chr2	222707512	222708116	2:222707512-222708116	-
chr2	222708360	222708560	2:222708360-222708560	-
chr2	222709181	222709958	2:222709181-222709958	ENSG00000233299,ENSG00000152049,ENSG00000278083,ENSG00000234193,ENSG00000224121,ENSG00000123983,ENSG00000203531,ENSG00000233751,ENSG00000124003,ENSG00000234285,ENSG00000202016,ENSG00000228670,ENSG00000163082,ENSG00000200822,ENSG00000226331
chr2	222715766	222716131	2:222715766-222716131	ENSG00000235225
chr2	222719876	222720142	2:222719876-222720142	ENSG00000235225
chr2	222730561	222731082	2:222730561-222731082	ENSG00000233299,ENSG00000278083,ENSG00000235225,ENSG00000233751,ENSG00000234285,ENSG00000202016,ENSG00000228670,ENSG00000163082,ENSG00000200822,ENSG00000226331,ENSG00000226666
chr2	222734547	222734971	2:222734547-222734971	ENSG00000235225
chr2	222743501	222743902	2:222743501-222743902	-
chr2	222751269	222751567	2:222751269-222751567	-
chr2	222752384	222752678	2:222752384-222752678	-
chr2	222789304	222789793	2:222789304-222789793	ENSG00000228670
chr2	222797442	222797642	2:222797442-222797642	-
chr2	222815649	222815849	2:222815649-222815849	-
chr2	222860678	222862418	2:222860678-222862418	ENSG00000123983
chr2	222869238	222869508	2:222869238-222869508	ENSG00000123983
chr2	222898092	222898292	2:222898092-222898292	-
chr2	222911930	222912670	2:222911930-222912670	ENSG00000235610,ENSG00000231189,ENSG00000233299,ENSG00000243125,ENSG00000278083,ENSG00000234193,ENSG00000224121,ENSG00000123983,ENSG00000233751,ENSG00000234285,ENSG00000202016,ENSG00000228670,ENSG00000163082,ENSG00000200822,ENSG00000135903,ENSG00000226331
chr2	222939348	222939640	2:222939348-222939640	ENSG00000278083,ENSG00000123983
chr2	222971651	222972128	2:222971651-222972128	ENSG00000235610,ENSG00000231189,ENSG00000233299,ENSG00000243125,ENSG00000152049,ENSG00000278083
chr2	222998476	222998963	2:222998476-222998963	ENSG00000235610,ENSG00000231189,ENSG00000233299,ENSG00000243125,ENSG00000152049,ENSG00000278083,ENSG00000234285,ENSG00000202016,ENSG00000228670,ENSG00000226331
chr2	223094692	223095609	2:223094692-223095609	ENSG00000235610,ENSG00000231189,ENSG00000233299,ENSG00000243125,ENSG00000152049,ENSG00000234285
chr2	223581749	223581949	2:223581749-223581949	ENSG00000235610,ENSG00000231189,ENSG00000233299
chr2	223602152	223602586	2:223602152-223602586	ENSG00000226539,ENSG00000171951,ENSG00000235610,ENSG00000231189,ENSG00000233299,ENSG00000243125
chr2	223779940	223780308	2:223779940-223780308	ENSG00000226539,ENSG00000235610,ENSG00000231189,ENSG00000233299,ENSG00000243125
chr2	223800970	223801170	2:223800970-223801170	ENSG00000226539
chr2	223835854	223836511	2:223835854-223836511	ENSG00000152056,ENSG00000226539,ENSG00000235610,ENSG00000231189,ENSG00000233299,ENSG00000243125
chr2	223836902	223838344	2:223836902-223838344	ENSG00000152056,ENSG00000226539,ENSG00000235610,ENSG00000233299
chr2	223865111	223865496	2:223865111-223865496	ENSG00000085449,ENSG00000226539,ENSG00000231189,ENSG00000243125
chr2	223866015	223866398	2:223866015-223866398	ENSG00000226539
chr2	223867895	223868669	2:223867895-223868669	ENSG00000224826,ENSG00000228802,ENSG00000085449,ENSG00000152056,ENSG00000226539,ENSG00000235610,ENSG00000231189,ENSG00000233299,ENSG00000243125,ENSG00000152049,ENSG00000278083,ENSG00000234285,ENSG00000202016,ENSG00000228670,ENSG00000163082,ENSG00000200822,ENSG00000226331
chr2	223893863	223894255	2:223893863-223894255	ENSG00000085449
chr2	223929818	223930018	2:223929818-223930018	-
chr2	223944340	223944855	2:223944340-223944855	ENSG00000085449,ENSG00000286239
chr2	223944995	223945609	2:223944995-223945609	ENSG00000228802,ENSG00000135900,ENSG00000085449,ENSG00000286239
chr2	223956777	223957830	2:223956777-223957830	ENSG00000224826,ENSG00000228802,ENSG00000135900,ENSG00000085449,ENSG00000286239,ENSG00000226539
chr2	223959782	223959999	2:223959782-223959999	ENSG00000228802,ENSG00000135900,ENSG00000286239
chr2	224025453	224026367	2:224025453-224026367	ENSG00000283428,ENSG00000224826,ENSG00000135919,ENSG00000228802,ENSG00000226539,ENSG00000235610,ENSG00000231189,ENSG00000233299,ENSG00000243125
chr2	224027379	224028268	2:224027379-224028268	ENSG00000135919
chr2	224033661	224034376	2:224033661-224034376	ENSG00000224826,ENSG00000135919
chr2	224038433	224039812	2:224038433-224039812	ENSG00000224826,ENSG00000135919
chr2	224039960	224040261	2:224039960-224040261	ENSG00000224826,ENSG00000135919
chr2	224060919	224061505	2:224060919-224061505	ENSG00000224826
chr2	224062972	224063595	2:224062972-224063595	ENSG00000224826
chr2	224088886	224089086	2:224088886-224089086	ENSG00000224826
chr2	224240970	224241170	2:224240970-224241170	ENSG00000224826
chr2	224284447	224284647	2:224284447-224284647	ENSG00000228681,ENSG00000224826,ENSG00000228802
chr2	224286854	224287208	2:224286854-224287208	ENSG00000228681,ENSG00000228802
chr2	224359617	224359973	2:224359617-224359973	ENSG00000274629
chr2	224401007	224402251	2:224401007-224402251	ENSG00000274629,ENSG00000124019
chr2	224442457	224443082	2:224442457-224443082	ENSG00000228446,ENSG00000274629,ENSG00000124019
chr2	224518035	224518334	2:224518035-224518334	ENSG00000228446,ENSG00000036257,ENSG00000274629
chr2	224520063	224520474	2:224520063-224520474	ENSG00000228446,ENSG00000036257,ENSG00000274629
chr2	224521640	224522100	2:224521640-224522100	ENSG00000228446,ENSG00000036257,ENSG00000274629
chr2	224523312	224523901	2:224523312-224523901	ENSG00000228446,ENSG00000036257,ENSG00000274629
chr2	224538622	224539020	2:224538622-224539020	ENSG00000228446,ENSG00000036257,ENSG00000274629
chr2	224576224	224576473	2:224576224-224576473	ENSG00000228446,ENSG00000036257,ENSG00000274629
chr2	224584066	224586043	2:224584066-224586043	ENSG00000228446,ENSG00000036257,ENSG00000274629
chr2	224602610	224603161	2:224602610-224603161	ENSG00000283428,ENSG00000228446,ENSG00000036257,ENSG00000274629
chr2	224638186	224638561	2:224638186-224638561	ENSG00000283428,ENSG00000274629
chr2	224646279	224646489	2:224646279-224646489	ENSG00000283428,ENSG00000274629
chr2	224752087	224752581	2:224752087-224752581	ENSG00000283428
chr2	224753272	224753888	2:224753272-224753888	ENSG00000283428
chr2	224778473	224778673	2:224778473-224778673	ENSG00000283428
chr2	224894285	224894644	2:224894285-224894644	ENSG00000135905
chr2	224919667	224920122	2:224919667-224920122	-
chr2	224922203	224922745	2:224922203-224922745	-
chr2	224926147	224926563	2:224926147-224926563	-
chr2	224926973	224927297	2:224926973-224927297	-
chr2	224927939	224928194	2:224927939-224928194	-
chr2	224930193	224930417	2:224930193-224930417	-
chr2	224937751	224938262	2:224937751-224938262	ENSG00000135905
chr2	224938635	224939132	2:224938635-224939132	ENSG00000135905
chr2	224946887	224947392	2:224946887-224947392	ENSG00000135905
chr2	224948735	224949199	2:224948735-224949199	ENSG00000135905
chr2	224953229	224953677	2:224953229-224953677	ENSG00000135905
chr2	224957516	224958055	2:224957516-224958055	-
chr2	224983430	224983630	2:224983430-224983630	ENSG00000135905
chr2	225002605	225003137	2:225002605-225003137	ENSG00000263828,ENSG00000283428
chr2	225008411	225008872	2:225008411-225008872	ENSG00000263828
chr2	225025978	225026577	2:225025978-225026577	ENSG00000263828
chr2	225027458	225027658	2:225027458-225027658	-
chr2	225041076	225042688	2:225041076-225042688	ENSG00000135905
chr2	225112107	225113175	2:225112107-225113175	ENSG00000279015,ENSG00000273301,ENSG00000228206,ENSG00000144460,ENSG00000283428
chr2	225116989	225117318	2:225116989-225117318	ENSG00000273301,ENSG00000228206,ENSG00000144460
chr2	225270105	225270501	2:225270105-225270501	ENSG00000144460
chr2	225270811	225271258	2:225270811-225271258	ENSG00000135917,ENSG00000042304,ENSG00000081052,ENSG00000279015,ENSG00000273301,ENSG00000228206,ENSG00000144460,ENSG00000283428,ENSG00000235610,ENSG00000231189
chr2	225276136	225276595	2:225276136-225276595	ENSG00000284725,ENSG00000081052,ENSG00000279015,ENSG00000273301,ENSG00000228206,ENSG00000144460
chr2	225668710	225668971	2:225668710-225668971	ENSG00000261379,ENSG00000272622,ENSG00000279015,ENSG00000273301,ENSG00000228206
chr2	226030649	226031744	2:226030649-226031744	ENSG00000263363,ENSG00000235070,ENSG00000230621,ENSG00000279015,ENSG00000273301,ENSG00000228206
chr2	226032201	226032401	2:226032201-226032401	ENSG00000235070,ENSG00000230621
chr2	226122220	226122420	2:226122220-226122420	ENSG00000235070,ENSG00000230621
chr2	226136618	226137459	2:226136618-226137459	ENSG00000232023,ENSG00000286772,ENSG00000200281,ENSG00000153820,ENSG00000284718,ENSG00000284725,ENSG00000135917,ENSG00000284667,ENSG00000081052,ENSG00000263363,ENSG00000235070,ENSG00000230621,ENSG00000279015,ENSG00000273301,ENSG00000228206
chr2	226423359	226423968	2:226423359-226423968	ENSG00000237322,ENSG00000286772,ENSG00000203387,ENSG00000200281,ENSG00000153820,ENSG00000284725,ENSG00000081052,ENSG00000263363,ENSG00000235070,ENSG00000230621,ENSG00000279015,ENSG00000273301,ENSG00000228206
chr2	226772552	226773341	2:226772552-226773341	ENSG00000200281,ENSG00000153820,ENSG00000284718,ENSG00000284725,ENSG00000135917,ENSG00000081052,ENSG00000261379,ENSG00000272622,ENSG00000263363,ENSG00000235070,ENSG00000279015
chr2	226790915	226792199	2:226790915-226792199	ENSG00000286772,ENSG00000203387,ENSG00000200281,ENSG00000284725,ENSG00000081052,ENSG00000261379,ENSG00000272622,ENSG00000169047,ENSG00000263363,ENSG00000235070,ENSG00000230621,ENSG00000279015,ENSG00000273301,ENSG00000228206
chr2	226798431	226800144	2:226798431-226800144	ENSG00000261379,ENSG00000272622,ENSG00000169047,ENSG00000263363
chr2	226801122	226801437	2:226801122-226801437	ENSG00000261379,ENSG00000272622
chr2	226811000	226811391	2:226811000-226811391	ENSG00000261379,ENSG00000272622
chr2	226835469	226836747	2:226835469-226836747	ENSG00000081052,ENSG00000144468,ENSG00000261379,ENSG00000272622,ENSG00000279015
chr2	226839922	226840505	2:226839922-226840505	ENSG00000144468
chr2	226873129	226873538	2:226873129-226873538	-
chr2	226875404	226875898	2:226875404-226875898	ENSG00000081052,ENSG00000279015
chr2	226905131	226905350	2:226905131-226905350	ENSG00000144468
chr2	226905415	226906819	2:226905415-226906819	ENSG00000081052,ENSG00000144468
chr2	226909247	226909447	2:226909247-226909447	ENSG00000144468
chr2	226943934	226944247	2:226943934-226944247	ENSG00000144468
chr2	226970291	226970491	2:226970291-226970491	ENSG00000212391
chr2	226971133	226971597	2:226971133-226971597	ENSG00000081052,ENSG00000212391
chr2	226971858	226972157	2:226971858-226972157	ENSG00000081052,ENSG00000212391,ENSG00000279015,ENSG00000273301,ENSG00000228206
chr2	226981905	226982178	2:226981905-226982178	ENSG00000081052
chr2	226983913	226984609	2:226983913-226984609	ENSG00000286772,ENSG00000203387,ENSG00000200281,ENSG00000153820,ENSG00000284718,ENSG00000284725,ENSG00000135917,ENSG00000284667,ENSG00000081052,ENSG00000212391,ENSG00000261379,ENSG00000272622,ENSG00000263363,ENSG00000235070,ENSG00000230621,ENSG00000279015,ENSG00000273301,ENSG00000228206
chr2	227308746	227309215	2:227308746-227309215	ENSG00000236432,ENSG00000169031
chr2	227313721	227313921	2:227313721-227313921	ENSG00000236432,ENSG00000169031
chr2	227324768	227326112	2:227324768-227326112	ENSG00000168958,ENSG00000236432
chr2	227385242	227385976	2:227385242-227385976	ENSG00000252346,ENSG00000284635,ENSG00000284718,ENSG00000284725,ENSG00000135917,ENSG00000284667,ENSG00000042304,ENSG00000285843,ENSG00000284629,ENSG00000168955
chr2	227387479	227388190	2:227387479-227388190	ENSG00000252346,ENSG00000284635,ENSG00000284718,ENSG00000284725,ENSG00000135917,ENSG00000284667,ENSG00000042304,ENSG00000285843,ENSG00000284629,ENSG00000168955
chr2	227393544	227393830	2:227393544-227393830	ENSG00000284635,ENSG00000284725,ENSG00000135917,ENSG00000284667,ENSG00000042304,ENSG00000285843,ENSG00000284629,ENSG00000168955
chr2	227397989	227398606	2:227397989-227398606	ENSG00000286772,ENSG00000203387,ENSG00000200281,ENSG00000153820,ENSG00000252346,ENSG00000284635,ENSG00000284718,ENSG00000284725,ENSG00000135917,ENSG00000284667,ENSG00000284631,ENSG00000236116,ENSG00000042304,ENSG00000284643,ENSG00000285843,ENSG00000284629,ENSG00000168955,ENSG00000168958,ENSG00000081052
chr2	227400028	227400254	2:227400028-227400254	ENSG00000252346,ENSG00000284635,ENSG00000284718,ENSG00000284725,ENSG00000135917,ENSG00000284667,ENSG00000042304,ENSG00000285843
chr2	227415614	227417036	2:227415614-227417036	ENSG00000200281,ENSG00000252346,ENSG00000284635,ENSG00000284718,ENSG00000284725,ENSG00000135917,ENSG00000284667,ENSG00000284631,ENSG00000236116,ENSG00000042304,ENSG00000284643,ENSG00000285843
chr2	227460156	227460356	2:227460156-227460356	ENSG00000284725,ENSG00000135917,ENSG00000042304,ENSG00000285843,ENSG00000173744,ENSG00000284092
chr2	227471847	227473359	2:227471847-227473359	ENSG00000252346,ENSG00000284635,ENSG00000284718,ENSG00000284725,ENSG00000135917,ENSG00000284667,ENSG00000284631,ENSG00000236116,ENSG00000042304,ENSG00000285843,ENSG00000173744,ENSG00000284092
chr2	227483160	227483587	2:227483160-227483587	ENSG00000252346,ENSG00000284635,ENSG00000284718,ENSG00000284725,ENSG00000135917,ENSG00000284667,ENSG00000042304,ENSG00000285843,ENSG00000173744,ENSG00000284092
chr2	227608792	227609108	2:227608792-227609108	ENSG00000284718,ENSG00000284725,ENSG00000135917,ENSG00000284667,ENSG00000284631,ENSG00000236116,ENSG00000284704,ENSG00000042304,ENSG00000284622,ENSG00000284643,ENSG00000285843
chr2	227783317	227783747	2:227783317-227783747	ENSG00000153820,ENSG00000115009,ENSG00000229172,ENSG00000226718,ENSG00000252346,ENSG00000284635,ENSG00000284718,ENSG00000284725,ENSG00000135917,ENSG00000284667,ENSG00000042304,ENSG00000285843
chr2	227805023	227805861	2:227805023-227805861	ENSG00000115009,ENSG00000229172,ENSG00000252346,ENSG00000284635,ENSG00000284718,ENSG00000284725,ENSG00000135917
chr2	227829441	227829641	2:227829441-227829641	ENSG00000153820,ENSG00000115009,ENSG00000252346,ENSG00000284635,ENSG00000284718,ENSG00000284725,ENSG00000135917,ENSG00000284667
chr2	227871452	227871703	2:227871452-227871703	ENSG00000153820,ENSG00000123977,ENSG00000183514,ENSG00000284635,ENSG00000284725,ENSG00000135917,ENSG00000284667
chr2	227882178	227882529	2:227882178-227882529	ENSG00000200281,ENSG00000153820,ENSG00000272237,ENSG00000123977,ENSG00000183514,ENSG00000252346,ENSG00000284635,ENSG00000284725,ENSG00000135917,ENSG00000284667
chr2	227886100	227886300	2:227886100-227886300	ENSG00000153820,ENSG00000272237,ENSG00000123977,ENSG00000284667
chr2	229273775	229273985	2:229273775-229273985	ENSG00000253006,ENSG00000226297,ENSG00000153823,ENSG00000237322,ENSG00000228226,ENSG00000232023
chr2	229287946	229288146	2:229287946-229288146	ENSG00000253006,ENSG00000226297,ENSG00000153823,ENSG00000237322,ENSG00000228226,ENSG00000232023
chr2	229301363	229301727	2:229301363-229301727	ENSG00000253006,ENSG00000226297,ENSG00000237322,ENSG00000228226,ENSG00000232023
chr2	229330837	229331469	2:229330837-229331469	ENSG00000206725,ENSG00000231534,ENSG00000238782,ENSG00000287791,ENSG00000253006,ENSG00000226297,ENSG00000153823,ENSG00000237322,ENSG00000228226,ENSG00000232023,ENSG00000286772,ENSG00000203387,ENSG00000200281,ENSG00000153820,ENSG00000284635,ENSG00000284718,ENSG00000284725,ENSG00000135917
chr2	229333361	229333896	2:229333361-229333896	ENSG00000238782,ENSG00000287791,ENSG00000253006,ENSG00000226297,ENSG00000153823,ENSG00000237322,ENSG00000228226,ENSG00000232023,ENSG00000286772,ENSG00000203387,ENSG00000200281,ENSG00000153820,ENSG00000284718
chr2	229340518	229340826	2:229340518-229340826	ENSG00000253006,ENSG00000226297,ENSG00000228226
chr2	229416058	229416678	2:229416058-229416678	ENSG00000238782,ENSG00000287791,ENSG00000253006,ENSG00000226297,ENSG00000237322,ENSG00000228226,ENSG00000232023,ENSG00000286772,ENSG00000203387,ENSG00000153820
chr2	229501883	229502083	2:229501883-229502083	ENSG00000238782,ENSG00000226297,ENSG00000200281
chr2	229587078	229587384	2:229587078-229587384	ENSG00000238782,ENSG00000187957,ENSG00000253006,ENSG00000226297,ENSG00000228226,ENSG00000232023,ENSG00000286772
chr2	229660425	229660852	2:229660425-229660852	ENSG00000231534,ENSG00000238782,ENSG00000253006,ENSG00000226297,ENSG00000237322,ENSG00000228226,ENSG00000232023,ENSG00000286772,ENSG00000203387,ENSG00000200281,ENSG00000153820
chr2	229675956	229676436	2:229675956-229676436	ENSG00000235993,ENSG00000238782,ENSG00000226297,ENSG00000237322,ENSG00000228226,ENSG00000232023,ENSG00000286772,ENSG00000203387,ENSG00000153820
chr2	229676635	229677072	2:229676635-229677072	ENSG00000235993,ENSG00000238782,ENSG00000253006,ENSG00000226297,ENSG00000237322,ENSG00000228226,ENSG00000232023,ENSG00000286772,ENSG00000203387,ENSG00000200281,ENSG00000153820
chr2	229707810	229708010	2:229707810-229708010	ENSG00000235993,ENSG00000187957
chr2	229713723	229715370	2:229713723-229715370	ENSG00000235993,ENSG00000238782,ENSG00000187957,ENSG00000237322
chr2	229775651	229776160	2:229775651-229776160	ENSG00000206725,ENSG00000231534,ENSG00000252333,ENSG00000153827
chr2	229783250	229783455	2:229783250-229783455	ENSG00000206725,ENSG00000153827
chr2	229856506	229856803	2:229856506-229856803	ENSG00000206725,ENSG00000231534,ENSG00000252333,ENSG00000222344,ENSG00000153827
chr2	229872160	229872718	2:229872160-229872718	ENSG00000206725,ENSG00000231534,ENSG00000252333,ENSG00000222344,ENSG00000153827
chr2	229910759	229910988	2:229910759-229910988	ENSG00000206725,ENSG00000231534,ENSG00000252333,ENSG00000153832,ENSG00000222344,ENSG00000153827
chr2	229915789	229916137	2:229915789-229916137	ENSG00000231534,ENSG00000252333,ENSG00000153832,ENSG00000222344,ENSG00000153827
chr2	229920679	229920879	2:229920679-229920879	ENSG00000206725,ENSG00000231534,ENSG00000252333,ENSG00000153832,ENSG00000222344,ENSG00000153827
chr2	229920954	229923150	2:229920954-229923150	ENSG00000206725,ENSG00000231534,ENSG00000252333,ENSG00000153832,ENSG00000222344,ENSG00000153827
chr2	230008270	230008478	2:230008270-230008478	ENSG00000283451,ENSG00000199400,ENSG00000206725,ENSG00000231534,ENSG00000252333
chr2	230066952	230067489	2:230066952-230067489	ENSG00000283451,ENSG00000199400,ENSG00000163053,ENSG00000206725,ENSG00000231534
chr2	230067953	230068629	2:230067953-230068629	ENSG00000283451,ENSG00000199400,ENSG00000163053
chr2	230068729	230068929	2:230068729-230068929	ENSG00000199400,ENSG00000163053
chr2	230124906	230125401	2:230124906-230125401	ENSG00000283451,ENSG00000225963,ENSG00000206725
chr2	230127502	230127767	2:230127502-230127767	ENSG00000283451,ENSG00000225963
chr2	230205120	230205351	2:230205120-230205351	ENSG00000079263,ENSG00000135899
chr2	230209389	230209829	2:230209389-230209829	ENSG00000079263,ENSG00000135899
chr2	230217438	230217739	2:230217438-230217739	ENSG00000079263,ENSG00000135899
chr2	230218432	230218730	2:230218432-230218730	ENSG00000079263,ENSG00000135899
chr2	230219560	230220242	2:230219560-230220242	ENSG00000079263,ENSG00000135899
chr2	230225504	230226661	2:230225504-230226661	ENSG00000079263,ENSG00000135899
chr2	230319223	230319589	2:230319223-230319589	ENSG00000250011,ENSG00000243650,ENSG00000185404,ENSG00000079263
chr2	230327004	230327757	2:230327004-230327757	ENSG00000185404
chr2	230411627	230412166	2:230411627-230412166	ENSG00000250011,ENSG00000243650,ENSG00000067066,ENSG00000279964,ENSG00000185404
chr2	230415980	230416517	2:230415980-230416517	ENSG00000199791,ENSG00000283202,ENSG00000250011,ENSG00000243650,ENSG00000067066,ENSG00000279964,ENSG00000185404
chr2	230431181	230431572	2:230431181-230431572	ENSG00000250011,ENSG00000243650
chr2	230447837	230448503	2:230447837-230448503	ENSG00000250011,ENSG00000243650,ENSG00000067066
chr2	230457286	230457745	2:230457286-230457745	ENSG00000199791,ENSG00000283202,ENSG00000250011,ENSG00000243650,ENSG00000067066
chr2	230564866	230565264	2:230564866-230565264	ENSG00000199791,ENSG00000283202,ENSG00000183022,ENSG00000235419,ENSG00000250011,ENSG00000243650
chr2	230659265	230659907	2:230659265-230659907	ENSG00000270891,ENSG00000237758,ENSG00000226125,ENSG00000199791,ENSG00000283202,ENSG00000235419,ENSG00000250011,ENSG00000243650,ENSG00000283451,ENSG00000206725,ENSG00000231534,ENSG00000252333
chr2	230660782	230660982	2:230660782-230660982	-
chr2	230661589	230662024	2:230661589-230662024	ENSG00000199791,ENSG00000283202
chr2	230666779	230667700	2:230666779-230667700	ENSG00000237758,ENSG00000226125,ENSG00000199791,ENSG00000283202,ENSG00000235419,ENSG00000250011,ENSG00000243650,ENSG00000206725
chr2	230668353	230669356	2:230668353-230669356	ENSG00000237758,ENSG00000226125,ENSG00000199791,ENSG00000283202,ENSG00000235419,ENSG00000250011,ENSG00000243650,ENSG00000206725
chr2	230712373	230713609	2:230712373-230713609	ENSG00000201044,ENSG00000237758,ENSG00000135932,ENSG00000226125,ENSG00000199791,ENSG00000283202,ENSG00000250011,ENSG00000243650
chr2	230713732	230714503	2:230713732-230714503	ENSG00000237758,ENSG00000135932,ENSG00000226125
chr2	230758734	230758945	2:230758734-230758945	ENSG00000201044,ENSG00000237758,ENSG00000135932
chr2	230759037	230759238	2:230759037-230759238	ENSG00000201044,ENSG00000237758,ENSG00000135932
chr2	230793901	230794497	2:230793901-230794497	ENSG00000201044,ENSG00000237758,ENSG00000135932,ENSG00000226125,ENSG00000243650
chr2	230847926	230848126	2:230847926-230848126	ENSG00000173699,ENSG00000238062,ENSG00000270891
chr2	230864593	230865207	2:230864593-230865207	ENSG00000173699,ENSG00000238062,ENSG00000135916,ENSG00000270891
chr2	230865692	230866465	2:230865692-230866465	ENSG00000135916
chr2	230867064	230867625	2:230867064-230867625	ENSG00000135916,ENSG00000270891
chr2	230870102	230871220	2:230870102-230871220	ENSG00000173699,ENSG00000238062,ENSG00000135916,ENSG00000270891
chr2	230873053	230873341	2:230873053-230873341	ENSG00000135916
chr2	230876053	230876253	2:230876053-230876253	ENSG00000135916
chr2	230877486	230878504	2:230877486-230878504	ENSG00000173699,ENSG00000238062,ENSG00000232520,ENSG00000135916,ENSG00000270891
chr2	230885775	230886140	2:230885775-230886140	ENSG00000232520
chr2	230891223	230892069	2:230891223-230892069	ENSG00000173699,ENSG00000238062,ENSG00000232520,ENSG00000270891
chr2	230893037	230894815	2:230893037-230894815	ENSG00000173699,ENSG00000238062,ENSG00000235013,ENSG00000230385,ENSG00000232520,ENSG00000270891
chr2	230913422	230914212	2:230913422-230914212	ENSG00000173699,ENSG00000238062,ENSG00000235013,ENSG00000283164,ENSG00000230385,ENSG00000270891
chr2	230922884	230923470	2:230922884-230923470	ENSG00000173699,ENSG00000238062,ENSG00000235013,ENSG00000283164,ENSG00000230385,ENSG00000135898,ENSG00000270891
chr2	230924867	230925789	2:230924867-230925789	ENSG00000173699,ENSG00000238062,ENSG00000235013,ENSG00000283164,ENSG00000135898
chr2	230931438	230931848	2:230931438-230931848	ENSG00000173699,ENSG00000238062,ENSG00000235013,ENSG00000135898
chr2	230943527	230944071	2:230943527-230944071	ENSG00000173699,ENSG00000238062,ENSG00000235013,ENSG00000135898,ENSG00000270891
chr2	230947754	230948421	2:230947754-230948421	ENSG00000173699,ENSG00000238062,ENSG00000235013,ENSG00000270891
chr2	231015460	231015858	2:231015460-231015858	ENSG00000204128,ENSG00000173699,ENSG00000238062
chr2	231034628	231034842	2:231034628-231034842	ENSG00000204128,ENSG00000173699,ENSG00000238062
chr2	231052826	231053181	2:231052826-231053181	ENSG00000173692,ENSG00000261829,ENSG00000204128
chr2	231056339	231057529	2:231056339-231057529	ENSG00000201574,ENSG00000135914,ENSG00000173692,ENSG00000261829,ENSG00000204128
chr2	231057629	231057854	2:231057629-231057854	ENSG00000173692,ENSG00000261829
chr2	231181901	231182453	2:231181901-231182453	ENSG00000135931,ENSG00000201574,ENSG00000135914
chr2	231182687	231182943	2:231182687-231182943	ENSG00000135931,ENSG00000201574,ENSG00000135914
chr2	231198336	231198861	2:231198336-231198861	ENSG00000135931,ENSG00000201574,ENSG00000135914
chr2	231227336	231227650	2:231227336-231227650	ENSG00000233538,ENSG00000237039,ENSG00000135931,ENSG00000201574,ENSG00000135914
chr2	231228320	231228546	2:231228320-231228546	ENSG00000233538,ENSG00000237039,ENSG00000135931,ENSG00000201574,ENSG00000135914
chr2	231236928	231237223	2:231236928-231237223	ENSG00000237039
chr2	231280844	231281200	2:231280844-231281200	ENSG00000237039,ENSG00000135931
chr2	231290501	231290769	2:231290501-231290769	ENSG00000237039,ENSG00000135931
chr2	231294628	231294828	2:231294628-231294828	ENSG00000237039,ENSG00000135931
chr2	231297133	231297423	2:231297133-231297423	ENSG00000135931
chr2	231299244	231299717	2:231299244-231299717	ENSG00000233538,ENSG00000230047,ENSG00000156966,ENSG00000263641,ENSG00000237039,ENSG00000135931,ENSG00000201574,ENSG00000135914
chr2	231310993	231311521	2:231310993-231311521	ENSG00000263641,ENSG00000237039,ENSG00000201574,ENSG00000135914
chr2	231320966	231321244	2:231320966-231321244	ENSG00000237039
chr2	231321551	231322384	2:231321551-231322384	ENSG00000263641,ENSG00000237039,ENSG00000201574,ENSG00000135914
chr2	231362245	231362659	2:231362245-231362659	ENSG00000263641,ENSG00000135931
chr2	231388280	231388823	2:231388280-231388823	ENSG00000156966,ENSG00000224376,ENSG00000263641
chr2	231392030	231392472	2:231392030-231392472	ENSG00000156966,ENSG00000224376,ENSG00000263641,ENSG00000237039,ENSG00000201574
chr2	231393539	231393854	2:231393539-231393854	ENSG00000156966,ENSG00000224376
chr2	231395239	231395538	2:231395239-231395538	ENSG00000156966,ENSG00000224376
chr2	231412212	231412684	2:231412212-231412684	ENSG00000233538,ENSG00000230047,ENSG00000172799,ENSG00000237039,ENSG00000201574,ENSG00000135914
chr2	231431753	231431953	2:231431753-231431953	ENSG00000230047,ENSG00000172799
chr2	231452090	231452316	2:231452090-231452316	ENSG00000202400,ENSG00000207280,ENSG00000206885,ENSG00000115053,ENSG00000233538
chr2	231463691	231465385	2:231463691-231465385	ENSG00000202400,ENSG00000207280,ENSG00000206885,ENSG00000115053,ENSG00000233538,ENSG00000201574,ENSG00000135914
chr2	231482108	231482516	2:231482108-231482516	ENSG00000223198,ENSG00000283312,ENSG00000115053
chr2	231482743	231483182	2:231482743-231483182	ENSG00000231494,ENSG00000223198,ENSG00000283312,ENSG00000115053
chr2	231483578	231484034	2:231483578-231484034	ENSG00000223198,ENSG00000283312,ENSG00000115053
chr2	231514110	231515033	2:231514110-231515033	ENSG00000228884,ENSG00000231494,ENSG00000286942,ENSG00000181798,ENSG00000223198,ENSG00000283491,ENSG00000283312,ENSG00000202400,ENSG00000115053,ENSG00000201574,ENSG00000135914
chr2	231524004	231524239	2:231524004-231524239	ENSG00000231494,ENSG00000171596,ENSG00000286942,ENSG00000223198,ENSG00000283312
chr2	231529494	231530014	2:231529494-231530014	ENSG00000231494,ENSG00000171596,ENSG00000286942
chr2	231530282	231530580	2:231530282-231530580	ENSG00000231494,ENSG00000171596,ENSG00000286942
chr2	231530726	231530974	2:231530726-231530974	ENSG00000231494,ENSG00000171596,ENSG00000286942
chr2	231545386	231546030	2:231545386-231546030	ENSG00000228884,ENSG00000231494,ENSG00000171596,ENSG00000286942,ENSG00000283312
chr2	231557719	231558183	2:231557719-231558183	ENSG00000228884,ENSG00000231494,ENSG00000171596,ENSG00000286942,ENSG00000283312
chr2	231597159	231597367	2:231597159-231597367	ENSG00000177673,ENSG00000286399,ENSG00000228884
chr2	231601738	231601973	2:231601738-231601973	ENSG00000177673,ENSG00000286399,ENSG00000228884
chr2	231604079	231605211	2:231604079-231605211	ENSG00000261096,ENSG00000260622,ENSG00000177673,ENSG00000286399,ENSG00000228884,ENSG00000231494,ENSG00000283312
chr2	231605701	231605933	2:231605701-231605933	-
chr2	231612482	231612863	2:231612482-231612863	-
chr2	231613536	231613808	2:231613536-231613808	-
chr2	231613870	231614329	2:231613870-231614329	-
chr2	231642681	231642977	2:231642681-231642977	ENSG00000239202
chr2	231661972	231662669	2:231661972-231662669	ENSG00000187514,ENSG00000239202
chr2	231666221	231666423	2:231666221-231666423	-
chr2	231666524	231667077	2:231666524-231667077	ENSG00000239202
chr2	231672439	231673296	2:231672439-231673296	ENSG00000284378,ENSG00000277986,ENSG00000187514,ENSG00000239202
chr2	231674773	231675634	2:231674773-231675634	ENSG00000284378,ENSG00000277986,ENSG00000187514,ENSG00000239202
chr2	231680883	231681233	2:231680883-231681233	-
chr2	231682737	231683361	2:231682737-231683361	ENSG00000284378,ENSG00000277986,ENSG00000187514
chr2	231684284	231684802	2:231684284-231684802	ENSG00000284378,ENSG00000277986,ENSG00000187514
chr2	231687005	231687598	2:231687005-231687598	ENSG00000284378,ENSG00000277986,ENSG00000187514
chr2	231689327	231689547	2:231689327-231689547	-
chr2	231691524	231691724	2:231691524-231691724	-
chr2	231705988	231709149	2:231705988-231709149	ENSG00000284378,ENSG00000277986,ENSG00000187514
chr2	231709259	231710973	2:231709259-231710973	ENSG00000284378,ENSG00000277986,ENSG00000187514
chr2	231712668	231712886	2:231712668-231712886	ENSG00000284378,ENSG00000277986,ENSG00000187514
chr2	231713649	231714118	2:231713649-231714118	ENSG00000284378,ENSG00000277986,ENSG00000187514
chr2	231715343	231715575	2:231715343-231715575	ENSG00000284378,ENSG00000277986,ENSG00000187514
chr2	231716357	231716560	2:231716357-231716560	ENSG00000284378,ENSG00000277986,ENSG00000187514
chr2	231720928	231721389	2:231720928-231721389	-
chr2	231748618	231749383	2:231748618-231749383	ENSG00000261096,ENSG00000260622
chr2	231765494	231765946	2:231765494-231765946	ENSG00000261096,ENSG00000260622
chr2	231780870	231782045	2:231780870-231782045	ENSG00000156973,ENSG00000144524,ENSG00000237641,ENSG00000261096,ENSG00000260622
chr2	231786033	231787072	2:231786033-231787072	ENSG00000156973,ENSG00000144524,ENSG00000237641,ENSG00000261096,ENSG00000260622
chr2	231925184	231925515	2:231925184-231925515	ENSG00000222246,ENSG00000163273
chr2	231926005	231926762	2:231926005-231926762	ENSG00000222246,ENSG00000163273,ENSG00000207626,ENSG00000204121,ENSG00000237087
chr2	231961388	231961964	2:231961388-231961964	ENSG00000144535
chr2	232013798	232014386	2:232013798-232014386	ENSG00000261096,ENSG00000260622,ENSG00000222246,ENSG00000144535,ENSG00000227033,ENSG00000207626,ENSG00000163286,ENSG00000204121
chr2	232139166	232139446	2:232139166-232139446	ENSG00000207626
chr2	232234653	232235110	2:232234653-232235110	ENSG00000261096,ENSG00000260622,ENSG00000222246,ENSG00000207626,ENSG00000251485,ENSG00000230122,ENSG00000163283,ENSG00000224516,ENSG00000244280,ENSG00000163286,ENSG00000204121,ENSG00000237087,ENSG00000163295
chr2	232235703	232235997	2:232235703-232235997	ENSG00000207626
chr2	232276163	232276502	2:232276163-232276502	ENSG00000222246,ENSG00000207626,ENSG00000251485,ENSG00000244280,ENSG00000163286,ENSG00000204121,ENSG00000237087
chr2	232293640	232293916	2:232293640-232293916	ENSG00000207626
chr2	232299198	232299415	2:232299198-232299415	ENSG00000207626
chr2	232309577	232310648	2:232309577-232310648	ENSG00000261096,ENSG00000260622,ENSG00000222246,ENSG00000207626,ENSG00000251485,ENSG00000230122,ENSG00000163283,ENSG00000224516,ENSG00000244280,ENSG00000163286,ENSG00000204121,ENSG00000237087,ENSG00000163295
chr2	232315264	232316373	2:232315264-232316373	ENSG00000261096,ENSG00000260622,ENSG00000222246,ENSG00000144535,ENSG00000207626,ENSG00000251485,ENSG00000230122,ENSG00000163283,ENSG00000224516,ENSG00000244280,ENSG00000163286,ENSG00000204121,ENSG00000237087,ENSG00000163295,ENSG00000171551
chr2	232327034	232327521	2:232327034-232327521	ENSG00000222246,ENSG00000163273,ENSG00000144535,ENSG00000207626,ENSG00000251485,ENSG00000230122,ENSG00000163283,ENSG00000224516,ENSG00000244280,ENSG00000163286,ENSG00000204121,ENSG00000237087
chr2	232327962	232328441	2:232327962-232328441	ENSG00000222246,ENSG00000163273,ENSG00000144535,ENSG00000207626,ENSG00000251485,ENSG00000230122,ENSG00000163283,ENSG00000224516,ENSG00000244280,ENSG00000163286,ENSG00000204121,ENSG00000237087,ENSG00000163295
chr2	232363813	232364176	2:232363813-232364176	ENSG00000222246,ENSG00000251485,ENSG00000230122,ENSG00000275157,ENSG00000163283,ENSG00000224516,ENSG00000244280,ENSG00000163286,ENSG00000204121,ENSG00000237087
chr2	232365211	232365779	2:232365211-232365779	ENSG00000251485,ENSG00000230122,ENSG00000275157,ENSG00000163283,ENSG00000224516,ENSG00000244280,ENSG00000163286,ENSG00000204121,ENSG00000237087
chr2	232440466	232440826	2:232440466-232440826	ENSG00000222246,ENSG00000224516,ENSG00000244280,ENSG00000163286,ENSG00000204121,ENSG00000237087,ENSG00000223788,ENSG00000163295,ENSG00000171551,ENSG00000237412
chr2	232444548	232444748	2:232444548-232444748	ENSG00000222246,ENSG00000244280,ENSG00000163286,ENSG00000204121,ENSG00000237087,ENSG00000223788,ENSG00000163295,ENSG00000171551,ENSG00000237412
chr2	232502603	232503441	2:232502603-232503441	ENSG00000204121,ENSG00000237087,ENSG00000163295,ENSG00000171551,ENSG00000237412,ENSG00000196811
chr2	232528966	232529383	2:232528966-232529383	ENSG00000171551,ENSG00000237412,ENSG00000135902,ENSG00000196811
chr2	232550194	232551536	2:232550194-232551536	ENSG00000237412,ENSG00000196811,ENSG00000221944,ENSG00000284407,ENSG00000135930,ENSG00000244384,ENSG00000213055,ENSG00000241409,ENSG00000115474
chr2	232606019	232606520	2:232606019-232606520	ENSG00000237126,ENSG00000115468,ENSG00000244384,ENSG00000213055,ENSG00000241409,ENSG00000115474,ENSG00000252452,ENSG00000199781
chr2	232633611	232633879	2:232633611-232633879	ENSG00000115468,ENSG00000244384,ENSG00000213055,ENSG00000241409
chr2	232696938	232698226	2:232696938-232698226	ENSG00000244384,ENSG00000204120,ENSG00000213055,ENSG00000241409,ENSG00000115474,ENSG00000252452
chr2	232879659	232879994	2:232879659-232879994	ENSG00000199781,ENSG00000182600,ENSG00000066248
chr2	232901053	232901333	2:232901053-232901333	ENSG00000066248,ENSG00000222001
chr2	233059797	233060696	2:233059797-233060696	ENSG00000241409,ENSG00000115474,ENSG00000252452,ENSG00000199781,ENSG00000222001,ENSG00000115488,ENSG00000168918,ENSG00000263941
chr2	233061095	233061636	2:233061095-233061636	ENSG00000115474,ENSG00000252452,ENSG00000199781,ENSG00000222001,ENSG00000115488,ENSG00000168918
chr2	233062590	233062790	2:233062590-233062790	ENSG00000222001,ENSG00000115488,ENSG00000168918
chr2	233062943	233063204	2:233062943-233063204	ENSG00000222001,ENSG00000115488,ENSG00000168918
chr2	233063866	233064435	2:233063866-233064435	ENSG00000199781,ENSG00000222001,ENSG00000115488,ENSG00000168918
chr2	233070548	233070811	2:233070548-233070811	ENSG00000168918
chr2	233075855	233076265	2:233075855-233076265	ENSG00000222001,ENSG00000115488,ENSG00000168918
chr2	233080508	233080865	2:233080508-233080865	ENSG00000222001,ENSG00000168918
chr2	233081484	233081856	2:233081484-233081856	ENSG00000222001,ENSG00000115488,ENSG00000168918
chr2	233083426	233083856	2:233083426-233083856	ENSG00000252452,ENSG00000199781,ENSG00000222001,ENSG00000115488,ENSG00000168918,ENSG00000263941
chr2	233084483	233084683	2:233084483-233084683	ENSG00000168918
chr2	233092547	233092773	2:233092547-233092773	-
chr2	233093216	233093478	2:233093216-233093478	-
chr2	233100125	233101025	2:233100125-233101025	ENSG00000244384,ENSG00000213055,ENSG00000241409,ENSG00000115474,ENSG00000252452,ENSG00000199781,ENSG00000066248,ENSG00000222001,ENSG00000115488,ENSG00000168918,ENSG00000263941,ENSG00000252010,ENSG00000251791,ENSG00000227846,ENSG00000242366,ENSG00000242515,ENSG00000234143,ENSG00000241119,ENSG00000224814,ENSG00000233445,ENSG00000228445
chr2	233108625	233109070	2:233108625-233109070	ENSG00000115488,ENSG00000263941
chr2	233114639	233114920	2:233114639-233114920	ENSG00000222001,ENSG00000115488,ENSG00000263941
chr2	233117380	233117669	2:233117380-233117669	ENSG00000168918
chr2	233118194	233118598	2:233118194-233118598	ENSG00000252452,ENSG00000199781,ENSG00000222001,ENSG00000115488,ENSG00000168918,ENSG00000263941
chr2	233125598	233125861	2:233125598-233125861	ENSG00000168918
chr2	233185996	233186267	2:233185996-233186267	ENSG00000263941
chr2	233242636	233242906	2:233242636-233242906	ENSG00000241409,ENSG00000115474,ENSG00000252452,ENSG00000199781,ENSG00000263941,ENSG00000085978
chr2	233249037	233249359	2:233249037-233249359	ENSG00000263941,ENSG00000085978
chr2	233251283	233252184	2:233251283-233252184	ENSG00000213055,ENSG00000241409,ENSG00000115474,ENSG00000252452,ENSG00000199781,ENSG00000222001,ENSG00000115488,ENSG00000263941,ENSG00000085978,ENSG00000252010,ENSG00000251791
chr2	233267821	233268100	2:233267821-233268100	ENSG00000085978,ENSG00000252010,ENSG00000251791
chr2	233331542	233332031	2:233331542-233332031	ENSG00000252010,ENSG00000251791,ENSG00000130561,ENSG00000201013
chr2	233348245	233348445	2:233348245-233348445	ENSG00000130561,ENSG00000259793,ENSG00000077044
chr2	233349081	233349702	2:233349081-233349702	ENSG00000252010,ENSG00000251791,ENSG00000130561,ENSG00000259793,ENSG00000077044,ENSG00000201013
chr2	233350475	233350907	2:233350475-233350907	ENSG00000251791,ENSG00000259793,ENSG00000077044,ENSG00000201013
chr2	233353052	233353263	2:233353052-233353263	ENSG00000259793,ENSG00000077044,ENSG00000201013
chr2	233353905	233354716	2:233353905-233354716	ENSG00000251791,ENSG00000259793,ENSG00000077044,ENSG00000201013
chr2	233354823	233355282	2:233354823-233355282	ENSG00000251791,ENSG00000259793,ENSG00000201013
chr2	233408288	233409187	2:233408288-233409187	ENSG00000241409,ENSG00000115474,ENSG00000252452,ENSG00000252010,ENSG00000251791,ENSG00000077044,ENSG00000201013,ENSG00000085982,ENSG00000228949,ENSG00000227846,ENSG00000242366,ENSG00000242515,ENSG00000234143,ENSG00000167165,ENSG00000224814,ENSG00000288705,ENSG00000244474,ENSG00000233445,ENSG00000227802
chr2	233418616	233419242	2:233418616-233419242	ENSG00000213055,ENSG00000252010,ENSG00000251791,ENSG00000077044,ENSG00000201013,ENSG00000228949,ENSG00000224814,ENSG00000288705,ENSG00000244474
chr2	233434386	233434665	2:233434386-233434665	ENSG00000077044,ENSG00000201013
chr2	233434781	233435358	2:233434781-233435358	ENSG00000252010,ENSG00000251791,ENSG00000077044,ENSG00000201013,ENSG00000242366
chr2	233437725	233438031	2:233437725-233438031	ENSG00000077044,ENSG00000201013
chr2	233443629	233443888	2:233443629-233443888	ENSG00000251791,ENSG00000077044,ENSG00000201013,ENSG00000288705
chr2	233450299	233451122	2:233450299-233451122	ENSG00000213055,ENSG00000241409,ENSG00000115474,ENSG00000252452,ENSG00000199781,ENSG00000252010,ENSG00000251791,ENSG00000077044,ENSG00000201013,ENSG00000085982,ENSG00000271639,ENSG00000228949,ENSG00000227846,ENSG00000242366,ENSG00000242515,ENSG00000234143,ENSG00000241119,ENSG00000244122,ENSG00000167165,ENSG00000224814,ENSG00000288705,ENSG00000244474,ENSG00000233445,ENSG00000288702,ENSG00000248114,ENSG00000227802,ENSG00000228445
chr2	233520262	233520724	2:233520262-233520724	ENSG00000085982,ENSG00000271639,ENSG00000228949,ENSG00000227846,ENSG00000242366,ENSG00000234143,ENSG00000241119,ENSG00000224814,ENSG00000288705
chr2	233557346	233557747	2:233557346-233557747	ENSG00000085982,ENSG00000271639,ENSG00000228949,ENSG00000227846,ENSG00000242366,ENSG00000242515,ENSG00000234143,ENSG00000241119,ENSG00000244122,ENSG00000167165,ENSG00000224814,ENSG00000288705,ENSG00000244474
chr2	233801357	233801722	2:233801357-233801722	ENSG00000227846,ENSG00000242366,ENSG00000242515,ENSG00000234143,ENSG00000241119,ENSG00000244122,ENSG00000167165,ENSG00000224814,ENSG00000288705,ENSG00000244474,ENSG00000233445,ENSG00000288702,ENSG00000248114,ENSG00000227802,ENSG00000228445,ENSG00000248705,ENSG00000178836,ENSG00000241635,ENSG00000185038
chr2	233835880	233836222	2:233835880-233836222	ENSG00000242366,ENSG00000224814,ENSG00000288705,ENSG00000244474,ENSG00000233445,ENSG00000288702,ENSG00000248114,ENSG00000227802,ENSG00000228445,ENSG00000248705,ENSG00000178836,ENSG00000241635,ENSG00000185038,ENSG00000123485
chr2	233852176	233852395	2:233852176-233852395	ENSG00000123485
chr2	233854359	233854863	2:233854359-233854863	ENSG00000242515,ENSG00000234143,ENSG00000241119,ENSG00000244122,ENSG00000224814,ENSG00000288705,ENSG00000244474,ENSG00000233445,ENSG00000288702,ENSG00000248114,ENSG00000227802,ENSG00000228445,ENSG00000248705,ENSG00000178836,ENSG00000241635,ENSG00000123485,ENSG00000224287,ENSG00000279809
chr2	233872112	233872432	2:233872112-233872432	ENSG00000244122,ENSG00000224814,ENSG00000244474,ENSG00000233445,ENSG00000288702,ENSG00000248114,ENSG00000227802,ENSG00000228445,ENSG00000248705,ENSG00000178836,ENSG00000241635,ENSG00000224287,ENSG00000279809
chr2	233966395	233966896	2:233966395-233966896	ENSG00000233445,ENSG00000227802,ENSG00000144481,ENSG00000237581,ENSG00000286059
chr2	233967128	233967652	2:233967128-233967652	ENSG00000233445,ENSG00000227802,ENSG00000228445,ENSG00000241635,ENSG00000144481,ENSG00000237581,ENSG00000286059
chr2	233994112	233994476	2:233994112-233994476	ENSG00000241119,ENSG00000244122,ENSG00000167165,ENSG00000224814,ENSG00000288702,ENSG00000248114,ENSG00000227802,ENSG00000228445,ENSG00000248705,ENSG00000178836,ENSG00000241635,ENSG00000144481,ENSG00000237581,ENSG00000286059,ENSG00000072080
chr2	234025468	234025870	2:234025468-234025870	ENSG00000233445,ENSG00000248114,ENSG00000286059,ENSG00000072080
chr2	234060269	234060469	2:234060269-234060469	ENSG00000072080
chr2	234071582	234072136	2:234071582-234072136	ENSG00000242366,ENSG00000242515,ENSG00000234143,ENSG00000241119,ENSG00000244122,ENSG00000167165,ENSG00000244474,ENSG00000233445,ENSG00000288702,ENSG00000248114,ENSG00000227802,ENSG00000228445,ENSG00000248705,ENSG00000178836,ENSG00000241635,ENSG00000286059,ENSG00000072080,ENSG00000279218,ENSG00000226442,ENSG00000261298,ENSG00000264676
chr2	234083987	234084235	2:234083987-234084235	ENSG00000072080,ENSG00000279218
chr2	234099244	234099652	2:234099244-234099652	ENSG00000226442
chr2	234100686	234101062	2:234100686-234101062	ENSG00000226442
chr2	234253134	234253334	2:234253134-234253334	ENSG00000261298
chr2	234289886	234290131	2:234289886-234290131	ENSG00000261298,ENSG00000237784,ENSG00000288040
chr2	234290600	234291054	2:234290600-234291054	ENSG00000242366,ENSG00000233445,ENSG00000261298,ENSG00000237784,ENSG00000288040,ENSG00000188042,ENSG00000200745
chr2	234308589	234309221	2:234308589-234309221	ENSG00000234143,ENSG00000244122,ENSG00000167165,ENSG00000288705,ENSG00000244474,ENSG00000288702,ENSG00000248114,ENSG00000228445,ENSG00000241635,ENSG00000261298,ENSG00000237784,ENSG00000288040,ENSG00000280744,ENSG00000228499,ENSG00000238812,ENSG00000264676,ENSG00000168505,ENSG00000233611
chr2	234335962	234336162	2:234335962-234336162	ENSG00000237784,ENSG00000288040
chr2	234395662	234396535	2:234395662-234396535	ENSG00000288040
chr2	234414744	234414944	2:234414744-234414944	ENSG00000288040
chr2	234425792	234426469	2:234425792-234426469	ENSG00000228949,ENSG00000227846,ENSG00000242366,ENSG00000242515,ENSG00000234143,ENSG00000241119,ENSG00000244122,ENSG00000167165,ENSG00000224814,ENSG00000244474,ENSG00000233445,ENSG00000288702,ENSG00000248114,ENSG00000227802,ENSG00000248705,ENSG00000178836,ENSG00000241635,ENSG00000261298,ENSG00000237784,ENSG00000288040,ENSG00000228162,ENSG00000232690,ENSG00000188042,ENSG00000278593,ENSG00000231032,ENSG00000235293,ENSG00000222007,ENSG00000238812,ENSG00000264676,ENSG00000207049,ENSG00000168505,ENSG00000233611,ENSG00000182177,ENSG00000200745
chr2	234426530	234427071	2:234426530-234427071	ENSG00000178836,ENSG00000261298,ENSG00000237784,ENSG00000288040,ENSG00000228162,ENSG00000235293,ENSG00000238812
chr2	234436423	234436833	2:234436423-234436833	ENSG00000228162
chr2	234438548	234438985	2:234438548-234438985	ENSG00000228162
chr2	234444934	234445364	2:234444934-234445364	ENSG00000228162,ENSG00000231682,ENSG00000232690
chr2	234446212	234447149	2:234446212-234447149	ENSG00000228949,ENSG00000227846,ENSG00000242366,ENSG00000242515,ENSG00000234143,ENSG00000241119,ENSG00000244122,ENSG00000167165,ENSG00000224814,ENSG00000288705,ENSG00000244474,ENSG00000233445,ENSG00000288702,ENSG00000248114,ENSG00000227802,ENSG00000228445,ENSG00000248705,ENSG00000178836,ENSG00000241635,ENSG00000261298,ENSG00000237784,ENSG00000288040,ENSG00000228162,ENSG00000231682,ENSG00000232690,ENSG00000188042,ENSG00000280744,ENSG00000278593,ENSG00000231032,ENSG00000235293,ENSG00000222007,ENSG00000228499,ENSG00000238812,ENSG00000264676,ENSG00000168505,ENSG00000233611,ENSG00000182177,ENSG00000200745
chr2	234454499	234454790	2:234454499-234454790	ENSG00000231682,ENSG00000232690
chr2	234479358	234479875	2:234479358-234479875	ENSG00000227846,ENSG00000242366,ENSG00000242515,ENSG00000234143,ENSG00000244122,ENSG00000233445,ENSG00000288702,ENSG00000248114,ENSG00000227802,ENSG00000228445,ENSG00000178836,ENSG00000241635,ENSG00000261298,ENSG00000237784,ENSG00000288040,ENSG00000232690,ENSG00000231032,ENSG00000235293,ENSG00000264676,ENSG00000207049,ENSG00000200745
chr2	234482552	234483280	2:234482552-234483280	ENSG00000288040
chr2	234483354	234484409	2:234483354-234484409	ENSG00000242366,ENSG00000242515,ENSG00000234143,ENSG00000241119,ENSG00000224814,ENSG00000288705,ENSG00000244474,ENSG00000233445,ENSG00000288702,ENSG00000248114,ENSG00000227802,ENSG00000261298,ENSG00000237784,ENSG00000288040,ENSG00000232690,ENSG00000188042,ENSG00000231032,ENSG00000235293,ENSG00000235529,ENSG00000168505,ENSG00000233611
chr2	234488997	234489363	2:234488997-234489363	ENSG00000188042
chr2	234490298	234490716	2:234490298-234490716	ENSG00000188042
chr2	234495482	234495682	2:234495482-234495682	ENSG00000188042
chr2	234496219	234497723	2:234496219-234497723	ENSG00000261298,ENSG00000188042
chr2	234500462	234500760	2:234500462-234500760	ENSG00000188042
chr2	234550464	234550860	2:234550464-234550860	ENSG00000280744,ENSG00000278593,ENSG00000226542,ENSG00000231032,ENSG00000235293
chr2	234571832	234572610	2:234571832-234572610	ENSG00000227846,ENSG00000242515,ENSG00000244122,ENSG00000244474,ENSG00000288702,ENSG00000248114,ENSG00000248705,ENSG00000241635,ENSG00000280744,ENSG00000278593,ENSG00000226542,ENSG00000231032,ENSG00000235293,ENSG00000235529,ENSG00000222007,ENSG00000228499,ENSG00000238812,ENSG00000264676,ENSG00000207049,ENSG00000168505,ENSG00000233611,ENSG00000182177,ENSG00000200745
chr2	234881751	234881968	2:234881751-234881968	ENSG00000280744,ENSG00000235726
chr2	234921635	234921835	2:234921635-234921835	ENSG00000278593,ENSG00000235726
chr2	234950715	234950936	2:234950715-234950936	ENSG00000130147
chr2	234951648	234952528	2:234951648-234952528	ENSG00000280744,ENSG00000278593,ENSG00000130147,ENSG00000226542
chr2	234952741	234952941	2:234952741-234952941	ENSG00000130147
chr2	234971447	234971876	2:234971447-234971876	ENSG00000130147
chr2	234982841	234983309	2:234982841-234983309	ENSG00000278593,ENSG00000130147,ENSG00000226542,ENSG00000228499
chr2	234993404	234994046	2:234993404-234994046	ENSG00000280744,ENSG00000278593,ENSG00000130147,ENSG00000226542,ENSG00000231032
chr2	234994321	234994927	2:234994321-234994927	ENSG00000280744,ENSG00000278593,ENSG00000130147,ENSG00000226542,ENSG00000231032,ENSG00000235293,ENSG00000235529,ENSG00000222007,ENSG00000228499,ENSG00000238812,ENSG00000264676,ENSG00000207049,ENSG00000168505,ENSG00000233611,ENSG00000200745
chr2	235000151	235000436	2:235000151-235000436	-
chr2	235000841	235001041	2:235000841-235001041	-
chr2	235002083	235002366	2:235002083-235002366	-
chr2	235008034	235008508	2:235008034-235008508	ENSG00000280744,ENSG00000278593,ENSG00000226542
chr2	235008693	235008917	2:235008693-235008917	-
chr2	235044018	235044604	2:235044018-235044604	ENSG00000242366,ENSG00000234143,ENSG00000167165,ENSG00000227802,ENSG00000280744,ENSG00000278593,ENSG00000235726,ENSG00000226542,ENSG00000231032,ENSG00000235293,ENSG00000235529,ENSG00000222007,ENSG00000228499,ENSG00000238812,ENSG00000264676,ENSG00000207049,ENSG00000168505,ENSG00000233611,ENSG00000182177,ENSG00000200745
chr2	235045006	235045670	2:235045006-235045670	ENSG00000280744,ENSG00000278593,ENSG00000226542
chr2	235051030	235051474	2:235051030-235051474	ENSG00000280744,ENSG00000278593,ENSG00000226542,ENSG00000231032,ENSG00000235293,ENSG00000222007,ENSG00000228499,ENSG00000264676,ENSG00000207049
chr2	235055626	235056008	2:235055626-235056008	ENSG00000280744,ENSG00000278593,ENSG00000226542
chr2	235390473	235390817	2:235390473-235390817	ENSG00000231032,ENSG00000235293,ENSG00000157985,ENSG00000235529,ENSG00000222007,ENSG00000228499,ENSG00000238812,ENSG00000264676,ENSG00000207049,ENSG00000168505,ENSG00000233611,ENSG00000182177,ENSG00000200745
chr2	235601993	235602243	2:235601993-235602243	ENSG00000231032,ENSG00000235293,ENSG00000157985,ENSG00000235529,ENSG00000222007,ENSG00000228499,ENSG00000238812,ENSG00000264676,ENSG00000207049,ENSG00000168505,ENSG00000233611,ENSG00000200745
chr2	235614411	235614851	2:235614411-235614851	ENSG00000278593,ENSG00000231032,ENSG00000235293,ENSG00000157985,ENSG00000235529,ENSG00000222007,ENSG00000228499,ENSG00000238812,ENSG00000264676,ENSG00000207049,ENSG00000168505,ENSG00000233611,ENSG00000182177,ENSG00000200745,ENSG00000231546,ENSG00000232328
chr2	235674119	235674324	2:235674119-235674324	ENSG00000157985,ENSG00000235529,ENSG00000222007,ENSG00000238812,ENSG00000264676,ENSG00000168505,ENSG00000233611
chr2	236323189	236323389	2:236323189-236323389	ENSG00000222007,ENSG00000264676,ENSG00000207049,ENSG00000168505,ENSG00000233611,ENSG00000182177,ENSG00000200745,ENSG00000132321,ENSG00000232893,ENSG00000231546,ENSG00000202341,ENSG00000124835
chr2	236366151	236366835	2:236366151-236366835	ENSG00000222007,ENSG00000228499,ENSG00000238812,ENSG00000264676,ENSG00000207049,ENSG00000168505,ENSG00000233611,ENSG00000182177,ENSG00000200745,ENSG00000132321,ENSG00000270540,ENSG00000232893,ENSG00000231546,ENSG00000232328,ENSG00000202341,ENSG00000124835,ENSG00000224844
chr2	236478744	236478944	2:236478744-236478944	ENSG00000182177,ENSG00000132321,ENSG00000232893,ENSG00000231546,ENSG00000232328,ENSG00000202341,ENSG00000124835
chr2	236545755	236546197	2:236545755-236546197	ENSG00000182177,ENSG00000132321,ENSG00000232893,ENSG00000231546,ENSG00000144476,ENSG00000232328,ENSG00000202341,ENSG00000124835
chr2	236546621	236546852	2:236546621-236546852	ENSG00000182177,ENSG00000132321,ENSG00000232893,ENSG00000231546,ENSG00000144476,ENSG00000232328,ENSG00000202341,ENSG00000124835
chr2	236569593	236569968	2:236569593-236569968	ENSG00000168505,ENSG00000233611,ENSG00000182177,ENSG00000132321,ENSG00000232893,ENSG00000231546,ENSG00000144476,ENSG00000232328,ENSG00000202341,ENSG00000124835
chr2	236617970	236618183	2:236617970-236618183	ENSG00000132321,ENSG00000232893,ENSG00000231546,ENSG00000232328,ENSG00000202341,ENSG00000124835
chr2	237085359	237086124	2:237085359-237086124	ENSG00000227252,ENSG00000202341,ENSG00000124835,ENSG00000198612,ENSG00000224844,ENSG00000224132,ENSG00000163359
chr2	237474070	237474270	2:237474070-237474270	ENSG00000224844,ENSG00000224132,ENSG00000163359,ENSG00000222022,ENSG00000222032
chr2	237475147	237475837	2:237475147-237475837	ENSG00000224844,ENSG00000224132,ENSG00000163359,ENSG00000222022,ENSG00000222032,ENSG00000115648,ENSG00000277842,ENSG00000222449
chr2	237482360	237482560	2:237482360-237482560	ENSG00000163359,ENSG00000222022,ENSG00000222032,ENSG00000115648
chr2	237512691	237512891	2:237512691-237512891	ENSG00000115648,ENSG00000277842,ENSG00000222449
chr2	237529436	237530179	2:237529436-237530179	ENSG00000163359,ENSG00000222022,ENSG00000222032,ENSG00000115648,ENSG00000277842,ENSG00000222449,ENSG00000071677
chr2	237530798	237531071	2:237530798-237531071	ENSG00000115648,ENSG00000222449
chr2	237551057	237551257	2:237551057-237551257	ENSG00000115648,ENSG00000222449
chr2	237572090	237572327	2:237572090-237572327	ENSG00000224844,ENSG00000224132,ENSG00000163359,ENSG00000222022,ENSG00000222032,ENSG00000115648,ENSG00000277842,ENSG00000222449,ENSG00000071677,ENSG00000124839,ENSG00000234949
chr2	237573762	237574045	2:237573762-237574045	ENSG00000224844,ENSG00000277842,ENSG00000222449,ENSG00000071677,ENSG00000124839
chr2	237578336	237578775	2:237578336-237578775	ENSG00000222449,ENSG00000124839,ENSG00000234949
chr2	237603589	237604036	2:237603589-237604036	ENSG00000124839,ENSG00000234949,ENSG00000227107
chr2	237614085	237614360	2:237614085-237614360	ENSG00000124839,ENSG00000234949,ENSG00000227107
chr2	237625891	237626149	2:237625891-237626149	ENSG00000234949,ENSG00000227107,ENSG00000124831
chr2	237636462	237636662	2:237636462-237636662	-
chr2	237652813	237653263	2:237652813-237653263	ENSG00000234949,ENSG00000177483
chr2	237661336	237661596	2:237661336-237661596	-
chr2	237662614	237663104	2:237662614-237663104	ENSG00000224132,ENSG00000124839,ENSG00000234949,ENSG00000227107,ENSG00000177483
chr2	237671759	237671980	2:237671759-237671980	-
chr2	237672064	237672264	2:237672064-237672264	-
chr2	237672916	237674454	2:237672916-237674454	ENSG00000224132,ENSG00000124839,ENSG00000234949,ENSG00000227107,ENSG00000124831,ENSG00000286864,ENSG00000177483
chr2	237674547	237675467	2:237674547-237675467	ENSG00000224132,ENSG00000234949,ENSG00000124831,ENSG00000177483
chr2	237677789	237678567	2:237677789-237678567	ENSG00000124831
chr2	237687631	237688083	2:237687631-237688083	ENSG00000124831
chr2	237689410	237690259	2:237689410-237690259	ENSG00000124831
chr2	237691313	237692944	2:237691313-237692944	ENSG00000124831
chr2	237694575	237695696	2:237694575-237695696	ENSG00000124831
chr2	237696396	237697350	2:237696396-237697350	ENSG00000124831
chr2	237698206	237698460	2:237698206-237698460	ENSG00000124831
chr2	237700188	237701641	2:237700188-237701641	ENSG00000224844,ENSG00000224132,ENSG00000163359,ENSG00000222032,ENSG00000124839,ENSG00000234949,ENSG00000124831,ENSG00000286864,ENSG00000177483
chr2	237702348	237702784	2:237702348-237702784	-
chr2	237703557	237704007	2:237703557-237704007	ENSG00000124831
chr2	237715626	237715925	2:237715626-237715925	ENSG00000286864
chr2	237723649	237723981	2:237723649-237723981	ENSG00000234949,ENSG00000286864,ENSG00000177483
chr2	237727423	237727623	2:237727423-237727623	ENSG00000286864
chr2	237733159	237733368	2:237733159-237733368	ENSG00000286864
chr2	237738210	237738442	2:237738210-237738442	ENSG00000286864
chr2	237740824	237741024	2:237740824-237741024	ENSG00000234949,ENSG00000286864
chr2	237743425	237743837	2:237743425-237743837	ENSG00000234949,ENSG00000286864
chr2	237744842	237745326	2:237744842-237745326	ENSG00000234949,ENSG00000177483
chr2	237864032	237864236	2:237864032-237864236	ENSG00000263723,ENSG00000132329
chr2	237869022	237869363	2:237869022-237869363	ENSG00000263723,ENSG00000132329,ENSG00000177483
chr2	237873462	237873681	2:237873462-237873681	ENSG00000263723,ENSG00000132329
chr2	237898407	237899177	2:237898407-237899177	ENSG00000224132,ENSG00000226992,ENSG00000224252,ENSG00000286160,ENSG00000274346,ENSG00000263723,ENSG00000132329,ENSG00000177483
chr2	237902688	237902888	2:237902688-237902888	-
chr2	237905174	237905445	2:237905174-237905445	-
chr2	237906050	237906336	2:237906050-237906336	ENSG00000132329,ENSG00000177483
chr2	237919545	237919926	2:237919545-237919926	ENSG00000132329,ENSG00000177483
chr2	237926315	237926515	2:237926315-237926515	-
chr2	237931150	237931822	2:237931150-237931822	ENSG00000224252,ENSG00000258984,ENSG00000184182,ENSG00000132329,ENSG00000177483
chr2	237966464	237967433	2:237966464-237967433	ENSG00000258984,ENSG00000184182,ENSG00000132329
chr2	237967979	237968223	2:237967979-237968223	ENSG00000258984,ENSG00000184182
chr2	237968504	237969378	2:237968504-237969378	ENSG00000258984,ENSG00000184182
chr2	237978096	237978379	2:237978096-237978379	ENSG00000184182
chr2	237980677	237981219	2:237980677-237981219	-
chr2	237984338	237984782	2:237984338-237984782	-
chr2	238027637	238027911	2:238027637-238027911	ENSG00000251971,ENSG00000184182
chr2	238060574	238061668	2:238060574-238061668	ENSG00000132330,ENSG00000251971
chr2	238087192	238087462	2:238087192-238087462	ENSG00000132330
chr2	238087529	238087729	2:238087529-238087729	ENSG00000132330
chr2	238107558	238107866	2:238107558-238107866	ENSG00000144488
chr2	238108665	238108899	2:238108665-238108899	ENSG00000144488
chr2	238108960	238109447	2:238108960-238109447	ENSG00000144488
chr2	238139314	238139673	2:238139314-238139673	ENSG00000279484,ENSG00000168427,ENSG00000144488
chr2	238148998	238149198	2:238148998-238149198	ENSG00000178752,ENSG00000279484,ENSG00000168427
chr2	238160343	238160919	2:238160343-238160919	ENSG00000178752,ENSG00000279484
chr2	238161390	238161590	2:238161390-238161590	ENSG00000178752,ENSG00000279484
chr2	238202637	238204111	2:238202637-238204111	ENSG00000225057,ENSG00000186235,ENSG00000132323
chr2	238231081	238231897	2:238231081-238231897	ENSG00000144485,ENSG00000225057,ENSG00000186235
chr2	238234267	238234675	2:238234267-238234675	ENSG00000144485,ENSG00000225057,ENSG00000186235
chr2	238239036	238240322	2:238239036-238240322	ENSG00000144485,ENSG00000225057,ENSG00000186235
chr2	238241462	238241699	2:238241462-238241699	ENSG00000144485,ENSG00000225057,ENSG00000186235
chr2	238249629	238249869	2:238249629-238249869	ENSG00000144485
chr2	238254486	238254687	2:238254486-238254687	ENSG00000144485
chr2	238256568	238256858	2:238256568-238256858	ENSG00000132326,ENSG00000144485
chr2	238257008	238257217	2:238257008-238257217	ENSG00000132326
chr2	238261379	238261625	2:238261379-238261625	ENSG00000132326
chr2	238261785	238261985	2:238261785-238261985	ENSG00000132326
chr2	238263273	238263875	2:238263273-238263875	ENSG00000132326
chr2	238264975	238265256	2:238264975-238265256	ENSG00000132326
chr2	238267220	238267420	2:238267220-238267420	ENSG00000132326
chr2	238286697	238286897	2:238286697-238286897	ENSG00000232306,ENSG00000283635,ENSG00000132326
chr2	238287653	238288090	2:238287653-238288090	ENSG00000232306,ENSG00000283635,ENSG00000132326
chr2	238288511	238289703	2:238288511-238289703	ENSG00000227744,ENSG00000226992,ENSG00000286748,ENSG00000224252,ENSG00000286160,ENSG00000234279,ENSG00000274346,ENSG00000202099,ENSG00000204104,ENSG00000232306,ENSG00000283635,ENSG00000132326,ENSG00000144485
chr2	238320095	238320745	2:238320095-238320745	ENSG00000226992,ENSG00000274346,ENSG00000202099,ENSG00000204104,ENSG00000232306
chr2	238320927	238321142	2:238320927-238321142	ENSG00000204104,ENSG00000232306
chr2	238426212	238427454	2:238426212-238427454	ENSG00000226992,ENSG00000286748,ENSG00000286160,ENSG00000274346,ENSG00000229915,ENSG00000065802,ENSG00000202099
chr2	238526070	238526400	2:238526070-238526400	ENSG00000227744,ENSG00000226992,ENSG00000286748,ENSG00000224252,ENSG00000286160,ENSG00000234279,ENSG00000225493,ENSG00000274346,ENSG00000202099
chr2	238858046	238858260	2:238858046-238858260	ENSG00000227744,ENSG00000233608,ENSG00000226992,ENSG00000286748,ENSG00000224252,ENSG00000286160,ENSG00000234279
chr2	238996661	238996861	2:238996661-238996861	ENSG00000227744,ENSG00000286748
chr2	239019390	239019590	2:239019390-239019590	ENSG00000264810,ENSG00000266109,ENSG00000227744,ENSG00000226992,ENSG00000286748
chr2	239026787	239027106	2:239026787-239027106	ENSG00000264810,ENSG00000266109,ENSG00000227744,ENSG00000224252
chr2	239118534	239119401	2:239118534-239119401	ENSG00000286183,ENSG00000286325,ENSG00000231278,ENSG00000178586,ENSG00000227459,ENSG00000287405,ENSG00000286307,ENSG00000264810,ENSG00000266109,ENSG00000068024,ENSG00000227744,ENSG00000226992,ENSG00000286748,ENSG00000224252,ENSG00000286160
chr2	239164386	239164725	2:239164386-239164725	ENSG00000287405,ENSG00000068024
chr2	239230911	239231111	2:239230911-239231111	ENSG00000287405,ENSG00000068024
chr2	239250865	239251146	2:239250865-239251146	ENSG00000287405
chr2	239253270	239253740	2:239253270-239253740	ENSG00000287405
chr2	239265164	239265554	2:239265164-239265554	ENSG00000287405
chr2	239266963	239267163	2:239266963-239267163	ENSG00000287405
chr2	239267433	239267788	2:239267433-239267788	ENSG00000287405,ENSG00000264810,ENSG00000266109
chr2	239285207	239285904	2:239285207-239285904	ENSG00000264292,ENSG00000265215,ENSG00000287405,ENSG00000068024
chr2	239298302	239298770	2:239298302-239298770	ENSG00000265215,ENSG00000287405,ENSG00000266109,ENSG00000068024
chr2	239303206	239303684	2:239303206-239303684	ENSG00000265215,ENSG00000287405,ENSG00000068024
chr2	239326764	239327760	2:239326764-239327760	ENSG00000276366,ENSG00000227479,ENSG00000286183,ENSG00000286325,ENSG00000213048,ENSG00000231278,ENSG00000178586,ENSG00000227459,ENSG00000288082,ENSG00000264292,ENSG00000265215,ENSG00000287405,ENSG00000264810,ENSG00000266109,ENSG00000068024,ENSG00000227744,ENSG00000226992,ENSG00000286748,ENSG00000224252,ENSG00000286160,ENSG00000274346
chr2	239338087	239338336	2:239338087-239338336	ENSG00000264292
chr2	239338639	239339073	2:239338639-239339073	ENSG00000264292
chr2	239339319	239339546	2:239339319-239339546	ENSG00000264292
chr2	239339608	239340312	2:239339608-239340312	ENSG00000264292
chr2	239369722	239370128	2:239369722-239370128	ENSG00000264292,ENSG00000287405
chr2	239382133	239382333	2:239382133-239382333	-
chr2	239383282	239383580	2:239383282-239383580	-
chr2	239399991	239400326	2:239399991-239400326	ENSG00000222020,ENSG00000068024
chr2	239400551	239402141	2:239400551-239402141	ENSG00000286325,ENSG00000213048,ENSG00000178586,ENSG00000227459,ENSG00000288082,ENSG00000286525,ENSG00000222020,ENSG00000264292,ENSG00000287405,ENSG00000264810,ENSG00000266109,ENSG00000068024,ENSG00000227744,ENSG00000226992,ENSG00000286748,ENSG00000224252
chr2	239441237	239441475	2:239441237-239441475	ENSG00000288082,ENSG00000286525
chr2	239506721	239506922	2:239506721-239506922	ENSG00000227459,ENSG00000288082
chr2	239545083	239545400	2:239545083-239545400	ENSG00000227459,ENSG00000286188,ENSG00000288082
chr2	239579884	239580200	2:239579884-239580200	ENSG00000227459,ENSG00000196758,ENSG00000288082
chr2	239602310	239602568	2:239602310-239602568	ENSG00000227459
chr2	239730473	239731149	2:239730473-239731149	ENSG00000185176,ENSG00000213048,ENSG00000231278,ENSG00000178586,ENSG00000220256,ENSG00000259889,ENSG00000227459,ENSG00000227744,ENSG00000286748
chr2	239741242	239741929	2:239741242-239741929	ENSG00000276366,ENSG00000286183,ENSG00000286325,ENSG00000213048,ENSG00000231278,ENSG00000178586,ENSG00000220256,ENSG00000259889,ENSG00000227459,ENSG00000288082,ENSG00000266109,ENSG00000227744,ENSG00000226992,ENSG00000286748,ENSG00000224252,ENSG00000286160,ENSG00000234279
chr2	239742497	239742728	2:239742497-239742728	ENSG00000220256
chr2	239751612	239752070	2:239751612-239752070	ENSG00000220256,ENSG00000227459
chr2	239895685	239895986	2:239895685-239895986	ENSG00000286183,ENSG00000213048,ENSG00000231278,ENSG00000178586,ENSG00000227459,ENSG00000266109
chr2	239898589	239898977	2:239898589-239898977	ENSG00000286183,ENSG00000213048
chr2	239911163	239911695	2:239911163-239911695	ENSG00000286325,ENSG00000213048,ENSG00000231278,ENSG00000178586
chr2	239911829	239912289	2:239911829-239912289	ENSG00000286325,ENSG00000213048,ENSG00000231278,ENSG00000178586
chr2	239913051	239913251	2:239913051-239913251	-
chr2	239920592	239920879	2:239920592-239920879	ENSG00000178586
chr2	239930370	239930570	2:239930370-239930570	ENSG00000264279
chr2	239939060	239939417	2:239939060-239939417	ENSG00000213048,ENSG00000178586,ENSG00000264279
chr2	240014944	240015144	2:240014944-240015144	ENSG00000178586,ENSG00000182083,ENSG00000130414
chr2	240016258	240016820	2:240016258-240016820	ENSG00000178586,ENSG00000182083,ENSG00000130414
chr2	240021617	240021849	2:240021617-240021849	ENSG00000178586,ENSG00000182083,ENSG00000130414
chr2	240024852	240026051	2:240024852-240026051	ENSG00000178586,ENSG00000182083,ENSG00000130414
chr2	240136085	240137208	2:240136085-240137208	ENSG00000286183,ENSG00000286325,ENSG00000178602,ENSG00000172428,ENSG00000213048,ENSG00000231278,ENSG00000178586
chr2	240143890	240144090	2:240143890-240144090	ENSG00000286183,ENSG00000286325,ENSG00000178602,ENSG00000172428,ENSG00000213048,ENSG00000231278,ENSG00000178586
chr2	240424832	240425032	2:240424832-240425032	ENSG00000207611,ENSG00000218416,ENSG00000276366,ENSG00000227479,ENSG00000286183,ENSG00000286325
chr2	240434253	240434513	2:240434253-240434513	ENSG00000207611,ENSG00000218416,ENSG00000063660,ENSG00000276366,ENSG00000227479,ENSG00000286183,ENSG00000286325
chr2	240434945	240435407	2:240434945-240435407	ENSG00000207611,ENSG00000218416,ENSG00000063660,ENSG00000276366,ENSG00000227479,ENSG00000286183,ENSG00000286325
chr2	240436079	240436344	2:240436079-240436344	ENSG00000207611,ENSG00000218416,ENSG00000063660,ENSG00000276366,ENSG00000227479,ENSG00000286183,ENSG00000286325
chr2	240438278	240438500	2:240438278-240438500	ENSG00000207611,ENSG00000218416,ENSG00000063660,ENSG00000276366,ENSG00000227479,ENSG00000286183,ENSG00000286325
chr2	240440970	240441236	2:240440970-240441236	ENSG00000207611,ENSG00000218416,ENSG00000063660,ENSG00000276366,ENSG00000227479,ENSG00000286183,ENSG00000286325
chr2	240444171	240444504	2:240444171-240444504	ENSG00000207611,ENSG00000218416,ENSG00000063660,ENSG00000276366,ENSG00000227479,ENSG00000286183,ENSG00000286325
chr2	240557246	240558215	2:240557246-240558215	ENSG00000188542,ENSG00000287049,ENSG00000144504
chr2	240559992	240561639	2:240559992-240561639	ENSG00000276949,ENSG00000185176,ENSG00000219159,ENSG00000184945,ENSG00000274977,ENSG00000142330,ENSG00000260942,ENSG00000142327,ENSG00000188542,ENSG00000287049,ENSG00000144504
chr2	240564807	240565079	2:240564807-240565079	ENSG00000142327,ENSG00000188542,ENSG00000287049,ENSG00000144504
chr2	240565302	240566887	2:240565302-240566887	ENSG00000185176,ENSG00000184945,ENSG00000142330,ENSG00000260942,ENSG00000142327,ENSG00000188542,ENSG00000287049,ENSG00000144504
chr2	240567318	240569234	2:240567318-240569234	ENSG00000142327,ENSG00000188542,ENSG00000287049,ENSG00000144504
chr2	240569564	240570055	2:240569564-240570055	ENSG00000142327,ENSG00000188542,ENSG00000144504
chr2	240570911	240571111	2:240570911-240571111	ENSG00000142327
chr2	240576925	240577222	2:240576925-240577222	ENSG00000184945,ENSG00000142327
chr2	240577985	240578356	2:240577985-240578356	ENSG00000184945,ENSG00000142327
chr2	240579721	240580458	2:240579721-240580458	ENSG00000274977,ENSG00000142330,ENSG00000260942,ENSG00000142327
chr2	240584445	240584962	2:240584445-240584962	ENSG00000274977,ENSG00000142330,ENSG00000260942,ENSG00000142327
chr2	240585889	240587491	2:240585889-240587491	ENSG00000276949,ENSG00000219159,ENSG00000184945,ENSG00000274977,ENSG00000142330,ENSG00000260942
chr2	240621550	240621956	2:240621550-240621956	ENSG00000276949,ENSG00000185176,ENSG00000219159,ENSG00000184945,ENSG00000274977,ENSG00000178623
chr2	240625024	240625514	2:240625024-240625514	ENSG00000276949,ENSG00000185176,ENSG00000219159,ENSG00000184945,ENSG00000274977,ENSG00000178623
chr2	240626823	240627229	2:240626823-240627229	ENSG00000276949,ENSG00000185176,ENSG00000219159,ENSG00000184945,ENSG00000274977,ENSG00000178623
chr2	240635773	240635973	2:240635773-240635973	ENSG00000276949,ENSG00000185176,ENSG00000219159,ENSG00000184945,ENSG00000274977,ENSG00000178623
chr2	240719892	240720092	2:240719892-240720092	ENSG00000276949,ENSG00000185176,ENSG00000219159,ENSG00000184945,ENSG00000274977,ENSG00000130294
chr2	240733258	240733710	2:240733258-240733710	ENSG00000276949,ENSG00000185176,ENSG00000219159,ENSG00000184945,ENSG00000274977,ENSG00000130294
chr2	240832235	240832716	2:240832235-240832716	ENSG00000219159,ENSG00000130294,ENSG00000172482,ENSG00000172478,ENSG00000223991
chr2	240931100	240931300	2:240931100-240931300	ENSG00000172482,ENSG00000172478,ENSG00000226321,ENSG00000233392,ENSG00000223991,ENSG00000229996
chr2	240969059	240969259	2:240969059-240969259	ENSG00000172482,ENSG00000172478,ENSG00000233392,ENSG00000223991,ENSG00000162804,ENSG00000229996,ENSG00000225521
chr2	241078542	241078742	2:241078542-241078742	ENSG00000172482,ENSG00000223991,ENSG00000162804,ENSG00000229996,ENSG00000225521
chr2	241092753	241093029	2:241092753-241093029	ENSG00000172482,ENSG00000172478,ENSG00000223991,ENSG00000162804,ENSG00000229996,ENSG00000225521,ENSG00000122085
chr2	241102178	241102627	2:241102178-241102627	ENSG00000223991,ENSG00000162804,ENSG00000229996,ENSG00000225521,ENSG00000122085,ENSG00000115687,ENSG00000235861
chr2	241110791	241111053	2:241110791-241111053	ENSG00000229996,ENSG00000122085,ENSG00000115687,ENSG00000235861
chr2	241149066	241150678	2:241149066-241150678	ENSG00000172482,ENSG00000172478,ENSG00000223991,ENSG00000162804,ENSG00000229996,ENSG00000225521,ENSG00000122085,ENSG00000115687,ENSG00000235861,ENSG00000115685
chr2	241223191	241223517	2:241223191-241223517	ENSG00000146205,ENSG00000115677
chr2	241224734	241224955	2:241224734-241224955	ENSG00000146205,ENSG00000115677
chr2	241271481	241272147	2:241271481-241272147	ENSG00000115677
chr2	241272733	241272968	2:241272733-241272968	ENSG00000115677
chr2	241309561	241310180	2:241309561-241310180	ENSG00000172482,ENSG00000229996,ENSG00000225521,ENSG00000115677,ENSG00000168385,ENSG00000286588,ENSG00000263752,ENSG00000224232
chr2	241314482	241314682	2:241314482-241314682	ENSG00000115677,ENSG00000168385
chr2	241314990	241316577	2:241314990-241316577	ENSG00000115677,ENSG00000168385,ENSG00000286588
chr2	241317422	241317825	2:241317422-241317825	ENSG00000115677,ENSG00000168385
chr2	241332343	241332670	2:241332343-241332670	ENSG00000168385,ENSG00000286588
chr2	241336134	241336711	2:241336134-241336711	ENSG00000115677,ENSG00000168385,ENSG00000286588,ENSG00000223374
chr2	241355381	241355637	2:241355381-241355637	ENSG00000223374,ENSG00000006607
chr2	241355874	241356483	2:241355874-241356483	ENSG00000229996,ENSG00000115677,ENSG00000168385,ENSG00000286588,ENSG00000223374,ENSG00000006607,ENSG00000288080,ENSG00000263752,ENSG00000224232,ENSG00000234235,ENSG00000176720
chr2	241358447	241358868	2:241358447-241358868	ENSG00000168385,ENSG00000223374,ENSG00000006607,ENSG00000288080
chr2	241366749	241367445	2:241366749-241367445	ENSG00000006607,ENSG00000288080,ENSG00000263752,ENSG00000224232
chr2	241373480	241373763	2:241373480-241373763	ENSG00000006607,ENSG00000288080,ENSG00000263752,ENSG00000224232
chr2	241374607	241374873	2:241374607-241374873	ENSG00000006607,ENSG00000288080,ENSG00000263752,ENSG00000224232
chr2	241386448	241386845	2:241386448-241386845	ENSG00000006607,ENSG00000288080,ENSG00000263752,ENSG00000224232,ENSG00000207186,ENSG00000273113
chr2	241443754	241444062	2:241443754-241444062	ENSG00000263752,ENSG00000224232
chr2	241507613	241509393	2:241507613-241509393	ENSG00000263752,ENSG00000224232,ENSG00000115694,ENSG00000234235,ENSG00000176720,ENSG00000207186,ENSG00000273113
chr2	241515476	241515843	2:241515476-241515843	ENSG00000263752,ENSG00000224232,ENSG00000115694,ENSG00000234235,ENSG00000176720,ENSG00000207186,ENSG00000273113
chr2	241541215	241541437	2:241541215-241541437	ENSG00000263752,ENSG00000224232,ENSG00000234235,ENSG00000176720,ENSG00000207186,ENSG00000273113
chr2	241608807	241609339	2:241608807-241609339	ENSG00000263752,ENSG00000224232,ENSG00000234235,ENSG00000176720,ENSG00000207186,ENSG00000176946,ENSG00000273113
chr2	241610007	241610709	2:241610007-241610709	ENSG00000172482,ENSG00000172478,ENSG00000225521,ENSG00000263752,ENSG00000224232,ENSG00000115694,ENSG00000234235,ENSG00000176720,ENSG00000168397,ENSG00000207186,ENSG00000176946,ENSG00000273113
chr2	241617371	241617958	2:241617371-241617958	ENSG00000234235,ENSG00000176720,ENSG00000168397,ENSG00000207186,ENSG00000176946,ENSG00000273113
chr2	241621903	241622103	2:241621903-241622103	ENSG00000168397,ENSG00000207186,ENSG00000176946,ENSG00000273113
chr2	241636769	241638203	2:241636769-241638203	ENSG00000168397,ENSG00000176946
chr2	241686513	241687407	2:241686513-241687407	ENSG00000263752,ENSG00000224232,ENSG00000234793,ENSG00000180902,ENSG00000235351,ENSG00000168395,ENSG00000168393,ENSG00000168397,ENSG00000207186,ENSG00000273113
chr2	241701247	241702967	2:241701247-241702967	ENSG00000234793,ENSG00000180902,ENSG00000235351,ENSG00000168395,ENSG00000168393
chr2	241732484	241732927	2:241732484-241732927	ENSG00000234793,ENSG00000215692,ENSG00000180902,ENSG00000235351,ENSG00000168395
chr2	241734357	241735820	2:241734357-241735820	ENSG00000154252,ENSG00000234793,ENSG00000215692,ENSG00000180902,ENSG00000235351
chr2	241798582	241798843	2:241798582-241798843	ENSG00000215023,ENSG00000154252,ENSG00000234793
chr2	241803324	241804041	2:241803324-241804041	ENSG00000204099,ENSG00000224272,ENSG00000215023,ENSG00000154252,ENSG00000234793
chr2	241804391	241804729	2:241804391-241804729	ENSG00000204099,ENSG00000215023,ENSG00000154252,ENSG00000234793
chr2	241804820	241805069	2:241804820-241805069	ENSG00000204099,ENSG00000215023,ENSG00000154252,ENSG00000234793
chr2	241810946	241811182	2:241810946-241811182	ENSG00000204099,ENSG00000224272
chr2	241812867	241813131	2:241812867-241813131	ENSG00000204099,ENSG00000224272
chr2	241813321	241814127	2:241813321-241814127	ENSG00000204099,ENSG00000224272,ENSG00000154252
chr2	241842649	241843169	2:241842649-241843169	ENSG00000188389,ENSG00000235151,ENSG00000154252,ENSG00000234793
chr2	241844073	241844574	2:241844073-241844574	ENSG00000188389,ENSG00000235151,ENSG00000154252,ENSG00000234793
chr2	241856724	241856924	2:241856724-241856924	ENSG00000188389
chr2	241858575	241858945	2:241858575-241858945	ENSG00000188389
chr2	241859664	241860437	2:241859664-241860437	ENSG00000188011,ENSG00000216921,ENSG00000188389,ENSG00000235151,ENSG00000154252,ENSG00000234793,ENSG00000180902,ENSG00000235351
chr2	241866182	241866382	2:241866182-241866382	ENSG00000188011
chr2	241866677	241867535	2:241866677-241867535	ENSG00000188011,ENSG00000154252,ENSG00000234793
chr2	241867883	241868476	2:241867883-241868476	ENSG00000188011,ENSG00000216921,ENSG00000188389,ENSG00000154252,ENSG00000234793,ENSG00000180902,ENSG00000235351
chr2	241870527	241870787	2:241870527-241870787	ENSG00000188011
chr2	241871049	241872097	2:241871049-241872097	ENSG00000184945,ENSG00000172482,ENSG00000188011,ENSG00000233806,ENSG00000216921,ENSG00000188389,ENSG00000154252,ENSG00000234793,ENSG00000215692,ENSG00000180902,ENSG00000235351,ENSG00000207186,ENSG00000273113
chr2	241878134	241878361	2:241878134-241878361	ENSG00000233806,ENSG00000234793
chr2	241881206	241882736	2:241881206-241882736	ENSG00000233806,ENSG00000216921,ENSG00000154252,ENSG00000234793,ENSG00000215692,ENSG00000180902,ENSG00000168395
chr2	241882925	241883315	2:241882925-241883315	ENSG00000233806,ENSG00000216921
chr2	241885464	241886081	2:241885464-241886081	ENSG00000233806,ENSG00000216921
chr2	241924148	241924451	2:241924148-241924451	ENSG00000216921,ENSG00000280119
chr2	241925885	241926695	2:241925885-241926695	ENSG00000233806,ENSG00000216921
chr2	241931494	241931749	2:241931494-241931749	ENSG00000233806,ENSG00000216921
chr2	241965946	241966441	2:241965946-241966441	ENSG00000237940,ENSG00000280119,ENSG00000287971,ENSG00000224160,ENSG00000244528
chr2	241985184	241985408	2:241985184-241985408	ENSG00000237940,ENSG00000280119,ENSG00000287971,ENSG00000224160,ENSG00000244528
chr2	242013313	242013585	2:242013313-242013585	ENSG00000280119,ENSG00000226423,ENSG00000287971,ENSG00000224160,ENSG00000244528
chr2	242031543	242031743	2:242031543-242031743	ENSG00000280119,ENSG00000226423,ENSG00000287971,ENSG00000224160,ENSG00000244528
chr2	242070817	242071046	2:242070817-242071046	ENSG00000287971,ENSG00000232002,ENSG00000224160,ENSG00000244528,ENSG00000271153
chr2	242076486	242076785	2:242076486-242076785	ENSG00000287971,ENSG00000232002,ENSG00000224160,ENSG00000244528
chr2	242085363	242085563	2:242085363-242085563	ENSG00000232002,ENSG00000261186,ENSG00000220804,ENSG00000224160,ENSG00000244528
chr2	242085754	242086760	2:242085754-242086760	ENSG00000287971,ENSG00000232002,ENSG00000261186,ENSG00000220804,ENSG00000224160,ENSG00000244528
chr2	242088361	242088910	2:242088361-242088910	ENSG00000287971,ENSG00000232002,ENSG00000261186,ENSG00000220804,ENSG00000224160,ENSG00000244528
chr2	242098422	242098842	2:242098422-242098842	ENSG00000287971,ENSG00000261186,ENSG00000220804,ENSG00000224160,ENSG00000244528
chr20	237386	238117	20:237386-238117	ENSG00000178591,ENSG00000125788,ENSG00000088782,ENSG00000185982,ENSG00000125903,ENSG00000186458,ENSG00000272874
chr20	267006	267371	20:267006-267371	ENSG00000178591,ENSG00000125788,ENSG00000088782,ENSG00000185982,ENSG00000125903,ENSG00000186458,ENSG00000272874
chr20	290258	290908	20:290258-290908	ENSG00000178591,ENSG00000125788,ENSG00000185982,ENSG00000196476,ENSG00000247315
chr20	297159	298018	20:297159-298018	ENSG00000178591,ENSG00000125788,ENSG00000088782,ENSG00000185982,ENSG00000186458,ENSG00000196476,ENSG00000247315,ENSG00000286158,ENSG00000225377,ENSG00000177732,ENSG00000125841
chr20	310013	310856	20:310013-310856	ENSG00000178591,ENSG00000125788,ENSG00000088782,ENSG00000185982,ENSG00000186458,ENSG00000196476,ENSG00000247315,ENSG00000286158,ENSG00000225377,ENSG00000177732
chr20	324069	326593	20:324069-326593	ENSG00000178591,ENSG00000125788,ENSG00000088782,ENSG00000185982,ENSG00000186458,ENSG00000196476,ENSG00000247315,ENSG00000286158,ENSG00000225377,ENSG00000177732,ENSG00000125841
chr20	327079	327279	20:327079-327279	ENSG00000225377,ENSG00000177732
chr20	327369	327653	20:327369-327653	ENSG00000125788,ENSG00000225377,ENSG00000177732,ENSG00000125841
chr20	330586	331010	20:330586-331010	ENSG00000178591,ENSG00000125788,ENSG00000088782,ENSG00000185982,ENSG00000186458,ENSG00000225377,ENSG00000177732,ENSG00000125841
chr20	347505	347825	20:347505-347825	ENSG00000225377,ENSG00000125841
chr20	347939	348414	20:347939-348414	ENSG00000225377,ENSG00000125841
chr20	354413	354890	20:354413-354890	ENSG00000225377,ENSG00000125841
chr20	380911	381116	20:380911-381116	ENSG00000101255,ENSG00000125826,ENSG00000206797
chr20	381742	382260	20:381742-382260	ENSG00000101255,ENSG00000125826,ENSG00000206797
chr20	407707	408515	20:407707-408515	ENSG00000125826,ENSG00000206797
chr20	409706	410197	20:409706-410197	ENSG00000101255,ENSG00000125826,ENSG00000125875,ENSG00000206797
chr20	438123	439078	20:438123-439078	ENSG00000125875,ENSG00000206797
chr20	461758	462946	20:461758-462946	ENSG00000125875,ENSG00000206797
chr20	543053	543366	20:543053-543366	ENSG00000101266
chr20	543457	544289	20:543457-544289	ENSG00000101266
chr20	545933	546191	20:545933-546191	ENSG00000101266
chr20	561825	562025	20:561825-562025	-
chr20	609968	610196	20:609968-610196	ENSG00000125878,ENSG00000101276
chr20	645569	645911	20:645569-645911	ENSG00000271303
chr20	653220	653901	20:653220-653901	ENSG00000271303,ENSG00000101276
chr20	675530	675730	20:675530-675730	ENSG00000270299,ENSG00000215397,ENSG00000101276
chr20	711257	711521	20:711257-711521	ENSG00000101276
chr20	728276	728627	20:728276-728627	ENSG00000101276
chr20	833354	834339	20:833354-834339	ENSG00000101276,ENSG00000125898,ENSG00000101278,ENSG00000101280,ENSG00000101282,ENSG00000215388,ENSG00000125895,ENSG00000274269,ENSG00000215595
chr20	844394	844825	20:844394-844825	ENSG00000101276,ENSG00000125898,ENSG00000101278,ENSG00000101280,ENSG00000101282,ENSG00000125895,ENSG00000274269,ENSG00000215595
chr20	846867	847155	20:846867-847155	ENSG00000101276,ENSG00000125898,ENSG00000101280
chr20	856269	856724	20:856269-856724	ENSG00000101276,ENSG00000101280,ENSG00000101282,ENSG00000125895,ENSG00000274269,ENSG00000215595
chr20	859812	860145	20:859812-860145	ENSG00000101276,ENSG00000101280,ENSG00000101282
chr20	905100	905769	20:905100-905769	ENSG00000101276,ENSG00000101280,ENSG00000101282,ENSG00000274269
chr20	956482	956688	20:956482-956688	ENSG00000101276,ENSG00000101280,ENSG00000101282,ENSG00000125895,ENSG00000274269,ENSG00000215595
chr20	1033754	1034622	20:1033754-1034622	ENSG00000101276,ENSG00000101282,ENSG00000286787,ENSG00000215388,ENSG00000125895,ENSG00000274269,ENSG00000215595
chr20	1118355	1118854	20:1118355-1118854	ENSG00000101276,ENSG00000101282,ENSG00000286787,ENSG00000125818,ENSG00000215388,ENSG00000125895,ENSG00000274269,ENSG00000215595
chr20	1130842	1131205	20:1130842-1131205	ENSG00000125818,ENSG00000215388,ENSG00000125895,ENSG00000274269,ENSG00000215595
chr20	1226022	1226412	20:1226022-1226412	ENSG00000215388,ENSG00000125895,ENSG00000274269,ENSG00000215595,ENSG00000244588
chr20	1266054	1266955	20:1266054-1266955	ENSG00000215388,ENSG00000125895,ENSG00000274269,ENSG00000215595,ENSG00000244588,ENSG00000101298,ENSG00000280162,ENSG00000229728
chr20	1325135	1326037	20:1325135-1326037	ENSG00000125775,ENSG00000274322,ENSG00000280162,ENSG00000234684,ENSG00000229728,ENSG00000088832,ENSG00000284436
chr20	1369824	1370374	20:1369824-1370374	ENSG00000125775,ENSG00000274322,ENSG00000280162,ENSG00000234684,ENSG00000229728,ENSG00000088832,ENSG00000284436
chr20	1388665	1389160	20:1388665-1389160	ENSG00000274322,ENSG00000280162,ENSG00000229728,ENSG00000088832,ENSG00000284436
chr20	1392673	1393526	20:1392673-1393526	ENSG00000125775,ENSG00000274322,ENSG00000280162,ENSG00000234684,ENSG00000229728,ENSG00000088832,ENSG00000284436
chr20	1434898	1435327	20:1434898-1435327	ENSG00000274269,ENSG00000215595,ENSG00000125775,ENSG00000274322,ENSG00000280162,ENSG00000234684,ENSG00000229728,ENSG00000088832,ENSG00000284436,ENSG00000088833
chr20	1466225	1468173	20:1466225-1468173	ENSG00000274269,ENSG00000215595,ENSG00000125775,ENSG00000280162,ENSG00000234684,ENSG00000229728,ENSG00000088833,ENSG00000196209
chr20	1491396	1491764	20:1491396-1491764	ENSG00000196209
chr20	1500483	1500714	20:1500483-1500714	ENSG00000196209
chr20	1503627	1503983	20:1503627-1503983	ENSG00000088833,ENSG00000196209,ENSG00000252103,ENSG00000271523,ENSG00000232528
chr20	1509334	1509534	20:1509334-1509534	ENSG00000252103
chr20	1535771	1536071	20:1535771-1536071	ENSG00000242324,ENSG00000252103,ENSG00000125900,ENSG00000271523
chr20	1537655	1538116	20:1537655-1538116	ENSG00000242324,ENSG00000252103,ENSG00000125900,ENSG00000271523,ENSG00000237914,ENSG00000242348,ENSG00000236550
chr20	1567933	1568216	20:1567933-1568216	ENSG00000242324,ENSG00000125900,ENSG00000101307,ENSG00000271523,ENSG00000237914,ENSG00000242348,ENSG00000236550
chr20	1618919	1619329	20:1618919-1619329	ENSG00000260861,ENSG00000101307,ENSG00000271523,ENSG00000237914
chr20	1619848	1620510	20:1619848-1620510	ENSG00000242324,ENSG00000125900,ENSG00000260861,ENSG00000101307,ENSG00000271523,ENSG00000089012,ENSG00000237914,ENSG00000242348,ENSG00000236550
chr20	1623811	1624205	20:1623811-1624205	ENSG00000242324,ENSG00000125900,ENSG00000260861,ENSG00000101307,ENSG00000271523,ENSG00000089012,ENSG00000237914,ENSG00000242348,ENSG00000236550
chr20	1652939	1653326	20:1652939-1653326	ENSG00000271523,ENSG00000089012,ENSG00000237914,ENSG00000242348,ENSG00000236550
chr20	1702273	1702687	20:1702273-1702687	ENSG00000242324,ENSG00000125900,ENSG00000271523,ENSG00000089012,ENSG00000237914,ENSG00000223750,ENSG00000242348,ENSG00000236550,ENSG00000234282,ENSG00000101327,ENSG00000227663,ENSG00000125780
chr20	1702865	1703162	20:1702865-1703162	ENSG00000223750,ENSG00000242348,ENSG00000236550
chr20	1707753	1708396	20:1707753-1708396	ENSG00000223750,ENSG00000242348,ENSG00000236550
chr20	1721857	1722057	20:1721857-1722057	ENSG00000271523,ENSG00000242348,ENSG00000236550,ENSG00000234282
chr20	1722219	1722419	20:1722219-1722419	ENSG00000242348,ENSG00000236550,ENSG00000234282
chr20	1734299	1734877	20:1734299-1734877	ENSG00000242324,ENSG00000125900,ENSG00000271523,ENSG00000242348,ENSG00000236550,ENSG00000234282,ENSG00000271461,ENSG00000232528,ENSG00000227663
chr20	1741224	1742141	20:1741224-1742141	ENSG00000271523,ENSG00000242348,ENSG00000236550,ENSG00000271461,ENSG00000232528,ENSG00000101327,ENSG00000227663
chr20	1764614	1764814	20:1764614-1764814	ENSG00000271461,ENSG00000232528
chr20	1802332	1802755	20:1802332-1802755	ENSG00000286288,ENSG00000232528,ENSG00000101327
chr20	1803516	1803922	20:1803516-1803922	ENSG00000286288,ENSG00000232528,ENSG00000101327
chr20	1844646	1845163	20:1844646-1845163	ENSG00000286288,ENSG00000232528,ENSG00000276649,ENSG00000198053,ENSG00000101327,ENSG00000227663,ENSG00000125780
chr20	1848548	1848978	20:1848548-1848978	ENSG00000286288,ENSG00000232528,ENSG00000101327,ENSG00000227663,ENSG00000125780
chr20	1850454	1850749	20:1850454-1850749	ENSG00000286288
chr20	1870915	1871213	20:1870915-1871213	-
chr20	1877365	1877574	20:1877365-1877574	ENSG00000286288
chr20	1883046	1883526	20:1883046-1883526	ENSG00000286288,ENSG00000232528,ENSG00000276649,ENSG00000198053,ENSG00000101327,ENSG00000227663
chr20	1894320	1894520	20:1894320-1894520	ENSG00000276649,ENSG00000198053
chr20	1895028	1895228	20:1895028-1895228	ENSG00000276649,ENSG00000198053
chr20	1897839	1898396	20:1897839-1898396	ENSG00000286288,ENSG00000232528,ENSG00000276649,ENSG00000198053,ENSG00000101327
chr20	1948892	1949092	20:1948892-1949092	ENSG00000233896,ENSG00000101327
chr20	1965672	1965926	20:1965672-1965926	ENSG00000233896,ENSG00000101327,ENSG00000227663,ENSG00000287213
chr20	2101709	2103298	20:2101709-2103298	ENSG00000101327,ENSG00000227663,ENSG00000125834,ENSG00000286108,ENSG00000287213,ENSG00000125780
chr20	2178369	2178611	20:2178369-2178611	ENSG00000101327,ENSG00000227663,ENSG00000287213,ENSG00000125780
chr20	2207530	2207808	20:2207530-2207808	ENSG00000287213,ENSG00000287561,ENSG00000226644,ENSG00000286022,ENSG00000125780,ENSG00000207305
chr20	2218183	2218417	20:2218183-2218417	ENSG00000101327,ENSG00000227663,ENSG00000287213,ENSG00000287561,ENSG00000226644,ENSG00000286022,ENSG00000125780,ENSG00000207305
chr20	2351862	2352076	20:2351862-2352076	ENSG00000287213,ENSG00000287561,ENSG00000226644,ENSG00000286022,ENSG00000125780,ENSG00000207305
chr20	2387238	2387922	20:2387238-2387922	ENSG00000125780,ENSG00000166948,ENSG00000207305
chr20	2390897	2391362	20:2390897-2391362	ENSG00000287213,ENSG00000125780,ENSG00000166948,ENSG00000207305
chr20	2470073	2471178	20:2470073-2471178	ENSG00000125780,ENSG00000207305,ENSG00000125835,ENSG00000256566,ENSG00000088876,ENSG00000149488,ENSG00000284481,ENSG00000221116
chr20	2508600	2509430	20:2508600-2509430	ENSG00000207305,ENSG00000125835,ENSG00000256566,ENSG00000088876,ENSG00000149488
chr20	2524384	2524857	20:2524384-2524857	ENSG00000256566,ENSG00000088876,ENSG00000149488
chr20	2524973	2525206	20:2524973-2525206	ENSG00000088876,ENSG00000149488
chr20	2651874	2653470	20:2651874-2653470	ENSG00000101361,ENSG00000284481,ENSG00000221116,ENSG00000271798,ENSG00000212498,ENSG00000229686,ENSG00000226572,ENSG00000101365,ENSG00000228293
chr20	2664011	2664477	20:2664011-2664477	ENSG00000101361,ENSG00000284481,ENSG00000221116,ENSG00000271798,ENSG00000212498,ENSG00000229686,ENSG00000226572,ENSG00000101365,ENSG00000228293
chr20	2684887	2685120	20:2684887-2685120	ENSG00000088881
chr20	2687952	2688349	20:2687952-2688349	ENSG00000088881
chr20	2693026	2693226	20:2693026-2693226	ENSG00000088881
chr20	2729314	2730232	20:2729314-2730232	ENSG00000226217,ENSG00000241690,ENSG00000258713,ENSG00000198326
chr20	2752907	2753107	20:2752907-2753107	ENSG00000088881,ENSG00000226217,ENSG00000241690,ENSG00000258713,ENSG00000198326
chr20	2799461	2799723	20:2799461-2799723	ENSG00000226217,ENSG00000088882,ENSG00000241690,ENSG00000258713,ENSG00000198326
chr20	2840443	2841175	20:2840443-2841175	ENSG00000226217,ENSG00000241690,ENSG00000258713,ENSG00000198326,ENSG00000215305,ENSG00000132635
chr20	2866170	2866621	20:2866170-2866621	ENSG00000258713,ENSG00000198326,ENSG00000132670,ENSG00000215305
chr20	2870862	2871062	20:2870862-2871062	ENSG00000132670,ENSG00000215305
chr20	2871296	2871541	20:2871296-2871541	ENSG00000132670,ENSG00000215305
chr20	2872425	2872954	20:2872425-2872954	ENSG00000241690,ENSG00000258713,ENSG00000198326,ENSG00000132670,ENSG00000215305,ENSG00000132635
chr20	2873028	2874037	20:2873028-2874037	ENSG00000226217,ENSG00000241690,ENSG00000258713,ENSG00000198326,ENSG00000132670,ENSG00000215305,ENSG00000132635
chr20	2874461	2874707	20:2874461-2874707	ENSG00000132670,ENSG00000215305
chr20	2944316	2944628	20:2944316-2944628	ENSG00000226217,ENSG00000241690,ENSG00000258713
chr20	2955517	2956053	20:2955517-2956053	ENSG00000226217,ENSG00000241690,ENSG00000258713,ENSG00000198326
chr20	3045777	3046178	20:3045777-3046178	ENSG00000125901,ENSG00000125787
chr20	3051396	3051933	20:3051396-3051933	ENSG00000125901,ENSG00000125787
chr20	3065384	3065624	20:3065384-3065624	ENSG00000101405
chr20	3071953	3072542	20:3071953-3072542	ENSG00000101200,ENSG00000101405
chr20	3074797	3075048	20:3074797-3075048	ENSG00000101200,ENSG00000101405
chr20	3077566	3078132	20:3077566-3078132	ENSG00000101200,ENSG00000101405
chr20	3090745	3090945	20:3090745-3090945	ENSG00000263905,ENSG00000101200
chr20	3092597	3094284	20:3092597-3094284	ENSG00000263905,ENSG00000101200
chr20	3102054	3102542	20:3102054-3102542	ENSG00000235958,ENSG00000263905,ENSG00000101200
chr20	3106845	3107244	20:3106845-3107244	ENSG00000235958,ENSG00000263905,ENSG00000101200
chr20	3107412	3107736	20:3107412-3107736	ENSG00000235958
chr20	3109351	3109884	20:3109351-3109884	ENSG00000235958,ENSG00000263905,ENSG00000101200
chr20	3117924	3118238	20:3117924-3118238	ENSG00000235958
chr20	3121242	3121613	20:3121242-3121613	-
chr20	3122170	3122566	20:3122170-3122566	-
chr20	3152259	3152570	20:3152259-3152570	ENSG00000215251,ENSG00000185019
chr20	3157093	3157756	20:3157093-3157756	ENSG00000215251,ENSG00000185019
chr20	3159055	3159328	20:3159055-3159328	ENSG00000215251,ENSG00000185019
chr20	3165490	3165984	20:3165490-3165984	ENSG00000088899,ENSG00000215251,ENSG00000185019
chr20	3168264	3168464	20:3168264-3168464	ENSG00000088899,ENSG00000185019
chr20	3172992	3173844	20:3172992-3173844	ENSG00000198171,ENSG00000088899,ENSG00000215251,ENSG00000185019
chr20	3204150	3204901	20:3204150-3204901	ENSG00000125877,ENSG00000198171
chr20	3208777	3209116	20:3208777-3209116	ENSG00000125877,ENSG00000198171
chr20	3218506	3218795	20:3218506-3218795	ENSG00000277287,ENSG00000088836,ENSG00000125877,ENSG00000198171
chr20	3222774	3223204	20:3222774-3223204	ENSG00000277287,ENSG00000088836,ENSG00000125877
chr20	3223304	3223688	20:3223304-3223688	ENSG00000277287,ENSG00000088836,ENSG00000125877
chr20	3238764	3238964	20:3238764-3238964	ENSG00000277287,ENSG00000088836
chr20	3406630	3409166	20:3406630-3409166	ENSG00000230568,ENSG00000088812,ENSG00000288577,ENSG00000201346,ENSG00000226632,ENSG00000201294,ENSG00000088854
chr20	3430236	3430952	20:3430236-3430952	ENSG00000236387,ENSG00000230568,ENSG00000088812,ENSG00000225116,ENSG00000288577,ENSG00000201346,ENSG00000226632,ENSG00000201294,ENSG00000088854
chr20	3470529	3471407	20:3470529-3471407	ENSG00000230568,ENSG00000088812,ENSG00000225116,ENSG00000201346,ENSG00000226632,ENSG00000201294
chr20	3557419	3557619	20:3557419-3557619	ENSG00000230568,ENSG00000226632,ENSG00000201294
chr20	3658971	3659206	20:3658971-3659206	ENSG00000125861
chr20	3670763	3671136	20:3670763-3671136	ENSG00000149451,ENSG00000125861
chr20	3676678	3676965	20:3676678-3676965	ENSG00000149451
chr20	3678302	3678502	20:3678302-3678502	ENSG00000149451
chr20	3686441	3686674	20:3686441-3686674	ENSG00000088827,ENSG00000149451
chr20	3692136	3692374	20:3692136-3692374	ENSG00000088827,ENSG00000149451
chr20	3694306	3694599	20:3694306-3694599	ENSG00000088827,ENSG00000149451
chr20	3698208	3698408	20:3698208-3698408	ENSG00000088827
chr20	3710925	3711293	20:3710925-3711293	ENSG00000088827
chr20	3712449	3712889	20:3712449-3712889	ENSG00000088827
chr20	3714147	3714347	20:3714147-3714347	ENSG00000088827
chr20	3716348	3716673	20:3716348-3716673	ENSG00000088827
chr20	3734356	3734556	20:3734356-3734556	ENSG00000132622
chr20	3736276	3736476	20:3736276-3736476	ENSG00000132622
chr20	3745185	3745483	20:3745185-3745483	-
chr20	3747936	3748136	20:3747936-3748136	-
chr20	3748669	3748869	20:3748669-3748869	-
chr20	3749874	3750076	20:3749874-3750076	ENSG00000132622
chr20	3752031	3752283	20:3752031-3752283	ENSG00000101220
chr20	3767223	3767423	20:3767223-3767423	ENSG00000101220
chr20	3767553	3769061	20:3767553-3769061	ENSG00000125817,ENSG00000101222,ENSG00000101220
chr20	3778052	3778413	20:3778052-3778413	ENSG00000101222
chr20	3781244	3781538	20:3781244-3781538	ENSG00000101224,ENSG00000125817,ENSG00000101222
chr20	3783584	3783967	20:3783584-3783967	ENSG00000101224,ENSG00000125817,ENSG00000101222
chr20	3786483	3787004	20:3786483-3787004	ENSG00000125843,ENSG00000274949,ENSG00000275491,ENSG00000101224,ENSG00000125817,ENSG00000101222
chr20	3795512	3796418	20:3795512-3796418	ENSG00000125843,ENSG00000274949,ENSG00000275491,ENSG00000101224,ENSG00000125817
chr20	3811619	3812049	20:3811619-3812049	ENSG00000125843,ENSG00000274949,ENSG00000275491,ENSG00000101224,ENSG00000125817
chr20	3819979	3820955	20:3819979-3820955	ENSG00000088888,ENSG00000125843,ENSG00000274949,ENSG00000275491,ENSG00000101224,ENSG00000125817,ENSG00000101222
chr20	3846290	3847444	20:3846290-3847444	ENSG00000088888,ENSG00000125843,ENSG00000125817
chr20	3888475	3890091	20:3888475-3890091	ENSG00000125779,ENSG00000229539
chr20	3890285	3890613	20:3890285-3890613	ENSG00000125779,ENSG00000229539
chr20	3924013	3924785	20:3924013-3924785	ENSG00000275582,ENSG00000283320,ENSG00000199024,ENSG00000125779
chr20	3925649	3925855	20:3925649-3925855	ENSG00000275582,ENSG00000283320,ENSG00000199024,ENSG00000125779
chr20	3927543	3927916	20:3927543-3927916	ENSG00000275582,ENSG00000283320,ENSG00000199024,ENSG00000125779
chr20	3994938	3995269	20:3994938-3995269	-
chr20	4013935	4014135	20:4013935-4014135	ENSG00000101236
chr20	4015334	4015858	20:4015334-4015858	ENSG00000205300,ENSG00000215063,ENSG00000226608,ENSG00000101236
chr20	4026020	4026324	20:4026020-4026324	ENSG00000226608,ENSG00000101236
chr20	4037765	4038669	20:4037765-4038669	ENSG00000238282,ENSG00000171873,ENSG00000230176,ENSG00000205300,ENSG00000215063,ENSG00000226608,ENSG00000101236
chr20	4041975	4042180	20:4041975-4042180	ENSG00000215063
chr20	4044942	4045183	20:4044942-4045183	ENSG00000215063
chr20	4051489	4051825	20:4051489-4051825	ENSG00000215063
chr20	4064543	4064952	20:4064543-4064952	ENSG00000205300,ENSG00000215063
chr20	4082755	4083200	20:4082755-4083200	ENSG00000205300
chr20	4085245	4085819	20:4085245-4085819	ENSG00000205300
chr20	4091518	4092094	20:4091518-4092094	ENSG00000230176,ENSG00000205300
chr20	4108571	4108984	20:4108571-4108984	ENSG00000228210,ENSG00000171873,ENSG00000230176
chr20	4110804	4111031	20:4110804-4111031	ENSG00000230176
chr20	4112529	4112789	20:4112529-4112789	ENSG00000228210,ENSG00000171873,ENSG00000230176
chr20	4114282	4114552	20:4114282-4114552	ENSG00000230176
chr20	4148542	4149053	20:4148542-4149053	ENSG00000171873,ENSG00000230176,ENSG00000088826
chr20	4149301	4149586	20:4149301-4149586	ENSG00000230176,ENSG00000088826
chr20	4149658	4149884	20:4149658-4149884	ENSG00000088826
chr20	4151824	4152530	20:4151824-4152530	ENSG00000171873,ENSG00000230176,ENSG00000088826
chr20	4154860	4155437	20:4154860-4155437	ENSG00000236387,ENSG00000171873,ENSG00000230176,ENSG00000088826
chr20	4160824	4161453	20:4160824-4161453	ENSG00000171873,ENSG00000230176
chr20	4172120	4172668	20:4172120-4172668	ENSG00000171873,ENSG00000230176,ENSG00000088826
chr20	4320429	4320629	20:4320429-4320629	ENSG00000238282,ENSG00000236387,ENSG00000171873
chr20	4521241	4521441	20:4521241-4521441	ENSG00000228210,ENSG00000238282,ENSG00000236387,ENSG00000171873
chr20	4607316	4607652	20:4607316-4607652	ENSG00000171864,ENSG00000228210,ENSG00000236387,ENSG00000171873
chr20	4613759	4614429	20:4613759-4614429	ENSG00000171864,ENSG00000228210
chr20	4634021	4634221	20:4634021-4634221	ENSG00000226948
chr20	4666113	4666356	20:4666113-4666356	-
chr20	4684078	4684299	20:4684078-4684299	ENSG00000171867,ENSG00000226948
chr20	4686139	4687448	20:4686139-4687448	ENSG00000171867,ENSG00000226948,ENSG00000228210
chr20	4689340	4689546	20:4689340-4689546	ENSG00000171867,ENSG00000226948
chr20	4702735	4702985	20:4702735-4702985	-
chr20	4717828	4718153	20:4717828-4718153	ENSG00000171864,ENSG00000228210
chr20	4720140	4721089	20:4720140-4721089	ENSG00000231071,ENSG00000180259,ENSG00000171864,ENSG00000228210,ENSG00000238282,ENSG00000236387,ENSG00000171873
chr20	4726831	4727415	20:4726831-4727415	ENSG00000231071,ENSG00000180259,ENSG00000171864,ENSG00000228210
chr20	4728700	4728900	20:4728700-4728900	ENSG00000231071,ENSG00000180259,ENSG00000171864
chr20	4743792	4743992	20:4743792-4743992	ENSG00000231071,ENSG00000180259
chr20	4760519	4761349	20:4760519-4761349	ENSG00000278595,ENSG00000180259
chr20	4766570	4767257	20:4766570-4767257	ENSG00000252096,ENSG00000278595,ENSG00000180259,ENSG00000236387
chr20	4795344	4795838	20:4795344-4795838	ENSG00000225022,ENSG00000252096,ENSG00000101265
chr20	4808861	4809111	20:4808861-4809111	-
chr20	4809207	4809704	20:4809207-4809704	-
chr20	4809787	4810053	20:4809787-4810053	-
chr20	4810799	4811281	20:4810799-4811281	ENSG00000252096,ENSG00000101265
chr20	4811544	4816119	20:4811544-4816119	ENSG00000276688,ENSG00000200313,ENSG00000252096,ENSG00000101265,ENSG00000236387
chr20	4819371	4819617	20:4819371-4819617	ENSG00000101265
chr20	4822320	4824173	20:4822320-4824173	ENSG00000200313,ENSG00000101292,ENSG00000225022,ENSG00000252096,ENSG00000101265,ENSG00000236387
chr20	4829585	4829896	20:4829585-4829896	ENSG00000101265
chr20	4838483	4839065	20:4838483-4839065	ENSG00000252096
chr20	4840648	4841357	20:4840648-4841357	ENSG00000276688,ENSG00000200313,ENSG00000101292,ENSG00000225022,ENSG00000252096,ENSG00000180259,ENSG00000238282,ENSG00000236387,ENSG00000171873
chr20	4853792	4854304	20:4853792-4854304	ENSG00000252096
chr20	4880182	4880382	20:4880182-4880382	ENSG00000252096,ENSG00000089057
chr20	4881051	4881415	20:4881051-4881415	ENSG00000252096,ENSG00000089057
chr20	4894574	4895250	20:4894574-4895250	ENSG00000252096,ENSG00000089057
chr20	4898374	4898574	20:4898374-4898574	ENSG00000089057
chr20	4918457	4919055	20:4918457-4919055	ENSG00000200313,ENSG00000225022,ENSG00000252096,ENSG00000089057,ENSG00000236387
chr20	4949927	4950242	20:4949927-4950242	ENSG00000278595,ENSG00000180259
chr20	4973427	4974127	20:4973427-4974127	ENSG00000234573
chr20	4985373	4985983	20:4985373-4985983	ENSG00000234573
chr20	4998271	4998686	20:4998271-4998686	ENSG00000234573,ENSG00000089057
chr20	5000779	5001908	20:5000779-5001908	ENSG00000234573,ENSG00000089057
chr20	5030506	5031057	20:5030506-5031057	ENSG00000234573
chr20	5039214	5039448	20:5039214-5039448	ENSG00000277087,ENSG00000234573
chr20	5041716	5041933	20:5041716-5041933	ENSG00000277087
chr20	5044242	5044510	20:5044242-5044510	ENSG00000277087,ENSG00000234573
chr20	5047030	5047387	20:5047030-5047387	ENSG00000200313,ENSG00000101292,ENSG00000277425,ENSG00000278816,ENSG00000276768,ENSG00000277087,ENSG00000234573
chr20	5056539	5057270	20:5056539-5057270	ENSG00000101292,ENSG00000212536,ENSG00000277425,ENSG00000278816,ENSG00000276768,ENSG00000277087,ENSG00000234573
chr20	5074208	5074660	20:5074208-5074660	ENSG00000277425
chr20	5078356	5078885	20:5078356-5078885	ENSG00000101292,ENSG00000212536,ENSG00000277425,ENSG00000278816,ENSG00000234573
chr20	5080258	5080826	20:5080258-5080826	ENSG00000212536,ENSG00000277425,ENSG00000234573
chr20	5092910	5093187	20:5092910-5093187	ENSG00000212536
chr20	5100857	5101065	20:5100857-5101065	ENSG00000212536
chr20	5112467	5113525	20:5112467-5113525	ENSG00000226995,ENSG00000101290,ENSG00000212517,ENSG00000132646,ENSG00000252367,ENSG00000212536,ENSG00000089063
chr20	5119254	5120544	20:5119254-5120544	ENSG00000101290,ENSG00000212517,ENSG00000132646,ENSG00000252367,ENSG00000089063
chr20	5126133	5128007	20:5126133-5128007	ENSG00000226995,ENSG00000200313,ENSG00000101292,ENSG00000101290,ENSG00000212517,ENSG00000132646,ENSG00000252367,ENSG00000089063
chr20	5147104	5147548	20:5147104-5147548	ENSG00000101290
chr20	5165345	5165583	20:5165345-5165583	-
chr20	5169014	5169553	20:5169014-5169553	-
chr20	5192295	5192590	20:5192295-5192590	ENSG00000101290
chr20	5205393	5205711	20:5205393-5205711	ENSG00000230563,ENSG00000226995,ENSG00000276688,ENSG00000200313,ENSG00000101292,ENSG00000225022
chr20	5486581	5486834	20:5486581-5486834	ENSG00000205181,ENSG00000230563,ENSG00000226995,ENSG00000276688,ENSG00000266908
chr20	5489632	5489962	20:5489632-5489962	ENSG00000225640,ENSG00000205181,ENSG00000230563,ENSG00000226995,ENSG00000276688,ENSG00000266908
chr20	5496104	5496602	20:5496104-5496602	ENSG00000225640,ENSG00000205181,ENSG00000230563,ENSG00000226995,ENSG00000276688,ENSG00000266908
chr20	5497133	5497440	20:5497133-5497440	ENSG00000225640,ENSG00000205181,ENSG00000230563,ENSG00000266908
chr20	5504459	5504668	20:5504459-5504668	ENSG00000225640,ENSG00000205181,ENSG00000230563,ENSG00000266908
chr20	5528912	5529216	20:5528912-5529216	ENSG00000233578,ENSG00000235820,ENSG00000225831,ENSG00000225640,ENSG00000205181
chr20	5529564	5530020	20:5529564-5530020	ENSG00000215589,ENSG00000202380,ENSG00000233578,ENSG00000235820,ENSG00000225831,ENSG00000225640,ENSG00000205181,ENSG00000226995
chr20	5535428	5535628	20:5535428-5535628	ENSG00000233578,ENSG00000235820,ENSG00000225831
chr20	5603262	5603693	20:5603262-5603693	ENSG00000233578,ENSG00000125772
chr20	5608561	5608923	20:5608561-5608923	ENSG00000125772
chr20	5609773	5611343	20:5609773-5611343	ENSG00000202380,ENSG00000171984,ENSG00000233578,ENSG00000125772
chr20	5642047	5642287	20:5642047-5642287	-
chr20	5645714	5645914	20:5645714-5645914	-
chr20	5653897	5654277	20:5653897-5654277	ENSG00000233578,ENSG00000101292
chr20	5658912	5659242	20:5658912-5659242	-
chr20	5674255	5674708	20:5674255-5674708	ENSG00000233578
chr20	5714554	5714892	20:5714554-5714892	-
chr20	5750115	5750645	20:5750115-5750645	ENSG00000171984
chr20	5750942	5751250	20:5750942-5751250	ENSG00000171984
chr20	5788373	5788686	20:5788373-5788686	ENSG00000233578,ENSG00000235820,ENSG00000225831
chr20	5794093	5794473	20:5794093-5794473	ENSG00000215589,ENSG00000202380,ENSG00000233578,ENSG00000235820,ENSG00000225831,ENSG00000225640
chr20	5797643	5798490	20:5797643-5798490	ENSG00000271565,ENSG00000215589,ENSG00000202380,ENSG00000233578,ENSG00000225640,ENSG00000226995,ENSG00000200313
chr20	5803860	5804148	20:5803860-5804148	-
chr20	5804478	5804678	20:5804478-5804678	ENSG00000215589,ENSG00000202380
chr20	5822545	5822818	20:5822545-5822818	ENSG00000202380
chr20	5827018	5827363	20:5827018-5827363	ENSG00000215589,ENSG00000202380
chr20	5911356	5911857	20:5911356-5911857	ENSG00000215589,ENSG00000089199,ENSG00000202380
chr20	5950140	5951079	20:5950140-5951079	ENSG00000088766,ENSG00000263755,ENSG00000275632,ENSG00000278719,ENSG00000231961,ENSG00000207380,ENSG00000286235,ENSG00000125885,ENSG00000089195,ENSG00000215589,ENSG00000089199,ENSG00000202380,ENSG00000233578,ENSG00000225640,ENSG00000276688
chr20	5977723	5977949	20:5977723-5977949	ENSG00000231961,ENSG00000207380,ENSG00000215589
chr20	5996830	5997103	20:5996830-5997103	ENSG00000263755,ENSG00000275632,ENSG00000231961
chr20	6003369	6003607	20:6003369-6003607	ENSG00000088766,ENSG00000263755,ENSG00000275632,ENSG00000278719,ENSG00000231961
chr20	6005727	6006532	20:6005727-6006532	ENSG00000088766,ENSG00000263755,ENSG00000275632,ENSG00000278719,ENSG00000231961,ENSG00000207380,ENSG00000215589
chr20	6007156	6007356	20:6007156-6007356	ENSG00000088766,ENSG00000263755,ENSG00000275632,ENSG00000278719
chr20	6044154	6044354	20:6044154-6044354	-
chr20	6052258	6052760	20:6052258-6052760	ENSG00000125872
chr20	6057501	6058138	20:6057501-6058138	ENSG00000278159,ENSG00000232271,ENSG00000229876,ENSG00000276915,ENSG00000271565,ENSG00000234241,ENSG00000233402,ENSG00000278192,ENSG00000125872,ENSG00000088766,ENSG00000231961,ENSG00000207380,ENSG00000215589,ENSG00000202380,ENSG00000233578,ENSG00000225640,ENSG00000230563,ENSG00000226995,ENSG00000276688,ENSG00000200313,ENSG00000101292,ENSG00000225022
chr20	6074185	6074431	20:6074185-6074431	ENSG00000278192
chr20	6108790	6108990	20:6108790-6108990	ENSG00000271565,ENSG00000101311
chr20	6122800	6123035	20:6122800-6123035	ENSG00000276915,ENSG00000271565,ENSG00000234241,ENSG00000233402,ENSG00000101311
chr20	6123135	6123365	20:6123135-6123365	ENSG00000276915,ENSG00000234241,ENSG00000233402,ENSG00000101311
chr20	6142398	6142627	20:6142398-6142627	ENSG00000278159,ENSG00000229876,ENSG00000276915,ENSG00000271565,ENSG00000234241,ENSG00000233402
chr20	6581086	6581286	20:6581086-6581286	ENSG00000232271,ENSG00000229876,ENSG00000276915,ENSG00000271565,ENSG00000234241,ENSG00000233402
chr20	6589567	6589767	20:6589567-6589767	ENSG00000232271,ENSG00000229876,ENSG00000276915,ENSG00000271565,ENSG00000234241,ENSG00000233402
chr20	6593421	6593621	20:6593421-6593621	ENSG00000232271,ENSG00000229876,ENSG00000276915,ENSG00000271565,ENSG00000234241,ENSG00000233402
chr20	6623905	6624394	20:6623905-6624394	ENSG00000278159,ENSG00000238102,ENSG00000228888,ENSG00000232271,ENSG00000229876,ENSG00000276915,ENSG00000271565,ENSG00000234241,ENSG00000233402
chr20	6686156	6686623	20:6686156-6686623	ENSG00000240584,ENSG00000278159,ENSG00000224711,ENSG00000238102,ENSG00000228888,ENSG00000232271,ENSG00000229876,ENSG00000276915,ENSG00000271565,ENSG00000234241,ENSG00000233402
chr20	6701033	6701297	20:6701033-6701297	ENSG00000229876,ENSG00000234241
chr20	6708132	6708652	20:6708132-6708652	ENSG00000232271,ENSG00000229876,ENSG00000276915,ENSG00000271565,ENSG00000234241,ENSG00000233402
chr20	6715485	6715791	20:6715485-6715791	ENSG00000228482,ENSG00000229876,ENSG00000271565
chr20	6744199	6744527	20:6744199-6744527	ENSG00000228482,ENSG00000271565
chr20	6767487	6767959	20:6767487-6767959	ENSG00000278159,ENSG00000224711,ENSG00000238102,ENSG00000228888,ENSG00000232271,ENSG00000125845,ENSG00000229876,ENSG00000276915,ENSG00000271565,ENSG00000234241,ENSG00000233402
chr20	6783470	6783703	20:6783470-6783703	ENSG00000232271,ENSG00000125845,ENSG00000229876
chr20	7285939	7286233	20:7285939-7286233	ENSG00000277315,ENSG00000240584,ENSG00000278159,ENSG00000224711,ENSG00000261249,ENSG00000238102,ENSG00000228888,ENSG00000232271,ENSG00000229876,ENSG00000276915,ENSG00000271565,ENSG00000234241,ENSG00000233402
chr20	7765181	7765442	20:7765181-7765442	ENSG00000277315,ENSG00000215586,ENSG00000240584,ENSG00000278159,ENSG00000224711,ENSG00000232271
chr20	7795159	7795359	20:7795159-7795359	ENSG00000277315,ENSG00000215586,ENSG00000240584,ENSG00000278159,ENSG00000224711,ENSG00000232271
chr20	7935209	7935529	20:7935209-7935529	ENSG00000101323,ENSG00000277315,ENSG00000215586
chr20	7936483	7936846	20:7936483-7936846	ENSG00000101323,ENSG00000277315,ENSG00000215586,ENSG00000240584,ENSG00000224711
chr20	8018897	8020048	20:8018897-8020048	ENSG00000229766,ENSG00000125827
chr20	8020360	8020794	20:8020360-8020794	ENSG00000229766,ENSG00000125827
chr20	8057754	8058520	20:8057754-8058520	ENSG00000226262,ENSG00000277315,ENSG00000215586,ENSG00000278159
chr20	8116102	8116463	20:8116102-8116463	ENSG00000226262,ENSG00000182621
chr20	8127880	8128299	20:8127880-8128299	ENSG00000226262,ENSG00000182621
chr20	8131660	8132982	20:8131660-8132982	ENSG00000225479,ENSG00000226262,ENSG00000182621
chr20	8133390	8133817	20:8133390-8133817	ENSG00000182621
chr20	8213745	8214315	20:8213745-8214315	ENSG00000225479
chr20	8271722	8272098	20:8271722-8272098	ENSG00000225479,ENSG00000226262
chr20	8272751	8273155	20:8272751-8273155	ENSG00000225479
chr20	8275449	8275991	20:8275449-8275991	ENSG00000225479
chr20	8305501	8305745	20:8305501-8305745	ENSG00000182621
chr20	8348271	8348719	20:8348271-8348719	-
chr20	8368617	8369064	20:8368617-8369064	ENSG00000182621
chr20	8385258	8385810	20:8385258-8385810	ENSG00000225479,ENSG00000226262,ENSG00000182621,ENSG00000240584
chr20	8390169	8390439	20:8390169-8390439	-
chr20	8394287	8394675	20:8394287-8394675	-
chr20	8399951	8400656	20:8399951-8400656	ENSG00000225479,ENSG00000226262,ENSG00000182621,ENSG00000277315,ENSG00000215586,ENSG00000240584,ENSG00000278159,ENSG00000224711,ENSG00000232271,ENSG00000271565
chr20	8408514	8409248	20:8408514-8409248	ENSG00000225479,ENSG00000226262,ENSG00000277315,ENSG00000240584
chr20	8425805	8426005	20:8425805-8426005	-
chr20	8426192	8426564	20:8426192-8426564	-
chr20	8426992	8427375	20:8426992-8427375	-
chr20	8433420	8433620	20:8433420-8433620	-
chr20	8454416	8454636	20:8454416-8454636	-
chr20	8457855	8458509	20:8457855-8458509	ENSG00000226262,ENSG00000277315,ENSG00000215586,ENSG00000240584
chr20	8476021	8476384	20:8476021-8476384	-
chr20	8527998	8528394	20:8527998-8528394	-
chr20	8540240	8540546	20:8540240-8540546	-
chr20	8541752	8542232	20:8541752-8542232	ENSG00000240584
chr20	8601460	8601709	20:8601460-8601709	ENSG00000182621
chr20	8602589	8603063	20:8602589-8603063	ENSG00000182621
chr20	8721258	8721458	20:8721258-8721458	-
chr20	8722269	8722660	20:8722269-8722660	-
chr20	8753322	8753645	20:8753322-8753645	-
chr20	8764346	8765006	20:8764346-8765006	ENSG00000182621
chr20	8767112	8767312	20:8767112-8767312	ENSG00000182621
chr20	8853785	8853999	20:8853785-8853999	ENSG00000276385,ENSG00000228438,ENSG00000201348
chr20	8876510	8876710	20:8876510-8876710	ENSG00000276385,ENSG00000228438,ENSG00000182621
chr20	8994260	8994577	20:8994260-8994577	ENSG00000275222,ENSG00000276385,ENSG00000228438
chr20	9051486	9051777	20:9051486-9051777	-
chr20	9067652	9068515	20:9067652-9068515	ENSG00000101333
chr20	9068739	9069602	20:9068739-9069602	ENSG00000101333
chr20	9073790	9074038	20:9073790-9074038	ENSG00000101333
chr20	9100633	9101162	20:9100633-9101162	ENSG00000276385,ENSG00000228438,ENSG00000201348
chr20	9119765	9120304	20:9119765-9120304	ENSG00000276385,ENSG00000228438,ENSG00000201348
chr20	9160556	9161584	20:9160556-9161584	ENSG00000101333
chr20	9172961	9173161	20:9172961-9173161	ENSG00000101333
chr20	9185687	9185942	20:9185687-9185942	-
chr20	9186423	9187444	20:9186423-9187444	ENSG00000276385,ENSG00000228438,ENSG00000201348
chr20	9202263	9202632	20:9202263-9202632	-
chr20	9210410	9210714	20:9210410-9210714	ENSG00000101333
chr20	9223319	9223780	20:9223319-9223780	ENSG00000101333,ENSG00000276385,ENSG00000228438
chr20	9235513	9235910	20:9235513-9235910	-
chr20	9320212	9320510	20:9320212-9320510	-
chr20	9323765	9323998	20:9323765-9323998	-
chr20	9359979	9360179	20:9359979-9360179	-
chr20	9388052	9389649	20:9388052-9389649	ENSG00000286470,ENSG00000101349,ENSG00000101333,ENSG00000276385,ENSG00000228438,ENSG00000201348,ENSG00000277315,ENSG00000240584
chr20	9393254	9393801	20:9393254-9393801	ENSG00000286470,ENSG00000101349,ENSG00000101333,ENSG00000276385,ENSG00000228438,ENSG00000201348
chr20	9397737	9398426	20:9397737-9398426	ENSG00000286470,ENSG00000101349,ENSG00000276385,ENSG00000228438,ENSG00000201348
chr20	9403439	9403963	20:9403439-9403963	-
chr20	9408095	9408397	20:9408095-9408397	-
chr20	9412187	9412866	20:9412187-9412866	ENSG00000286470,ENSG00000101349,ENSG00000228438,ENSG00000201348
chr20	9414300	9414617	20:9414300-9414617	-
chr20	9442068	9442317	20:9442068-9442317	-
chr20	9443067	9443335	20:9443067-9443335	-
chr20	9457984	9458463	20:9457984-9458463	ENSG00000286740,ENSG00000286470,ENSG00000101349,ENSG00000228438,ENSG00000201348
chr20	9482253	9482519	20:9482253-9482519	-
chr20	9491253	9491752	20:9491253-9491752	ENSG00000286740
chr20	9499138	9499423	20:9499138-9499423	-
chr20	9500117	9500508	20:9500117-9500508	ENSG00000125869,ENSG00000225988
chr20	9503949	9504253	20:9503949-9504253	ENSG00000125869,ENSG00000225988
chr20	9507867	9508479	20:9507867-9508479	ENSG00000125869,ENSG00000225988
chr20	9510738	9511338	20:9510738-9511338	ENSG00000286740,ENSG00000286470,ENSG00000101349,ENSG00000125869,ENSG00000225988
chr20	9514208	9515417	20:9514208-9515417	ENSG00000286740,ENSG00000286470,ENSG00000101349,ENSG00000125869,ENSG00000225988
chr20	9515648	9516186	20:9515648-9516186	ENSG00000125869,ENSG00000225988
chr20	9551851	9552175	20:9551851-9552175	ENSG00000286740
chr20	9578644	9579000	20:9578644-9579000	ENSG00000286740,ENSG00000232738
chr20	9581428	9581994	20:9581428-9581994	ENSG00000286740,ENSG00000232738
chr20	9584195	9584836	20:9584195-9584836	ENSG00000286740,ENSG00000232738
chr20	9602782	9603191	20:9602782-9603191	-
chr20	9608940	9609291	20:9608940-9609291	-
chr20	9609847	9610167	20:9609847-9610167	-
chr20	9615600	9616668	20:9615600-9616668	ENSG00000286740,ENSG00000286470,ENSG00000214835,ENSG00000230750,ENSG00000235544,ENSG00000282478,ENSG00000101349,ENSG00000276385,ENSG00000278159
chr20	9626426	9626707	20:9626426-9626707	-
chr20	9629822	9630095	20:9629822-9630095	ENSG00000286470,ENSG00000101349
chr20	9919288	9920021	20:9919288-9920021	ENSG00000286470,ENSG00000101349
chr20	9978381	9978743	20:9978381-9978743	ENSG00000243961
chr20	9993126	9993343	20:9993126-9993343	ENSG00000243961,ENSG00000132623
chr20	9999533	10000090	20:9999533-10000090	ENSG00000286470,ENSG00000243961,ENSG00000132623,ENSG00000276525,ENSG00000214835,ENSG00000230750,ENSG00000101349
chr20	10007879	10008108	20:10007879-10008108	ENSG00000227906,ENSG00000276525
chr20	10012609	10012809	20:10012609-10012809	ENSG00000227906,ENSG00000276525
chr20	10034622	10035574	20:10034622-10035574	ENSG00000243961,ENSG00000132623,ENSG00000227906,ENSG00000276525,ENSG00000230750
chr20	10060267	10060701	20:10060267-10060701	ENSG00000276525
chr20	10061612	10062146	20:10061612-10062146	ENSG00000276525
chr20	10090679	10090927	20:10090679-10090927	-
chr20	10104089	10104477	20:10104089-10104477	ENSG00000230750
chr20	10106414	10106640	20:10106414-10106640	-
chr20	10111062	10111702	20:10111062-10111702	ENSG00000286470,ENSG00000276525,ENSG00000230506,ENSG00000232448,ENSG00000132639,ENSG00000237005,ENSG00000214835,ENSG00000230750,ENSG00000287754,ENSG00000101349
chr20	10114968	10115444	20:10114968-10115444	ENSG00000214835,ENSG00000230750
chr20	10172122	10172962	20:10172122-10172962	ENSG00000230506,ENSG00000232448
chr20	10218539	10218844	20:10218539-10218844	ENSG00000227906,ENSG00000132639
chr20	10219306	10220065	20:10219306-10220065	ENSG00000227906,ENSG00000132639
chr20	10253745	10254188	20:10253745-10254188	ENSG00000132639,ENSG00000214835,ENSG00000230750
chr20	10320259	10320459	20:10320259-10320459	ENSG00000286936,ENSG00000237005,ENSG00000214835,ENSG00000230750
chr20	10321155	10321355	20:10321155-10321355	ENSG00000286936,ENSG00000237005,ENSG00000214835,ENSG00000230750
chr20	10428087	10428292	20:10428087-10428292	ENSG00000230750,ENSG00000125863,ENSG00000285508,ENSG00000285723
chr20	10430315	10430515	20:10430315-10430515	ENSG00000125863,ENSG00000285508,ENSG00000285723,ENSG00000149346
chr20	10433409	10435615	20:10433409-10435615	ENSG00000230750,ENSG00000125863,ENSG00000285508,ENSG00000285723,ENSG00000149346
chr20	10447036	10447427	20:10447036-10447427	ENSG00000214835,ENSG00000230750,ENSG00000125863,ENSG00000285508,ENSG00000285723,ENSG00000149346
chr20	10453101	10453723	20:10453101-10453723	ENSG00000237005,ENSG00000214835,ENSG00000230750,ENSG00000125863,ENSG00000285508,ENSG00000285723,ENSG00000149346,ENSG00000235036,ENSG00000224961,ENSG00000234900,ENSG00000232900,ENSG00000217809,ENSG00000125899,ENSG00000270777,ENSG00000230990,ENSG00000235544,ENSG00000287754
chr20	10454197	10454506	20:10454197-10454506	ENSG00000149346
chr20	10474576	10474827	20:10474576-10474827	-
chr20	10475478	10475801	20:10475478-10475801	-
chr20	10476290	10476861	20:10476290-10476861	ENSG00000214835,ENSG00000230750,ENSG00000149346,ENSG00000235036,ENSG00000125899,ENSG00000230990,ENSG00000235544
chr20	10488628	10488896	20:10488628-10488896	-
chr20	10501217	10502670	20:10501217-10502670	ENSG00000230750,ENSG00000235036
chr20	10511506	10511947	20:10511506-10511947	ENSG00000235036
chr20	10550191	10550459	20:10550191-10550459	ENSG00000235036,ENSG00000230990
chr20	10641760	10641960	20:10641760-10641960	ENSG00000235036,ENSG00000101384,ENSG00000273745
chr20	10662937	10663493	20:10662937-10663493	ENSG00000235036,ENSG00000101384,ENSG00000273745,ENSG00000270792,ENSG00000224961,ENSG00000234900,ENSG00000270777,ENSG00000230990
chr20	10671370	10671849	20:10671370-10671849	ENSG00000235036,ENSG00000101384,ENSG00000273745,ENSG00000270792,ENSG00000224961,ENSG00000234900,ENSG00000232900,ENSG00000217809,ENSG00000125899,ENSG00000270777,ENSG00000230990
chr20	10672028	10673084	20:10672028-10673084	ENSG00000235036,ENSG00000101384,ENSG00000273745,ENSG00000270792,ENSG00000224961,ENSG00000270777,ENSG00000230990
chr20	10673158	10673762	20:10673158-10673762	ENSG00000235036,ENSG00000101384,ENSG00000270792,ENSG00000224961,ENSG00000230990
chr20	10673835	10675205	20:10673835-10675205	ENSG00000235036,ENSG00000101384,ENSG00000273745,ENSG00000270792,ENSG00000224961,ENSG00000234900,ENSG00000232900,ENSG00000217809,ENSG00000125899,ENSG00000270777,ENSG00000230990
chr20	10781539	10781843	20:10781539-10781843	ENSG00000224961,ENSG00000234900,ENSG00000232900
chr20	10933384	10933999	20:10933384-10933999	ENSG00000224961,ENSG00000234900,ENSG00000232900,ENSG00000217809,ENSG00000125899,ENSG00000270777
chr20	10940856	10941488	20:10940856-10941488	ENSG00000224961,ENSG00000234900,ENSG00000232900,ENSG00000217809,ENSG00000125899,ENSG00000270777
chr20	11063374	11063996	20:11063374-11063996	ENSG00000224961,ENSG00000232900,ENSG00000217809,ENSG00000125899,ENSG00000270777,ENSG00000230990
chr20	11159738	11160047	20:11159738-11160047	ENSG00000224961,ENSG00000234900,ENSG00000232900,ENSG00000217809,ENSG00000125899,ENSG00000270777,ENSG00000230990
chr20	11199569	11200206	20:11199569-11200206	ENSG00000270777
chr20	11204899	11205510	20:11204899-11205510	ENSG00000235036,ENSG00000224961,ENSG00000234900,ENSG00000232900,ENSG00000217809,ENSG00000125899,ENSG00000270777,ENSG00000230990
chr20	11217628	11217856	20:11217628-11217856	ENSG00000230990
chr20	11219232	11219522	20:11219232-11219522	ENSG00000125899,ENSG00000270777,ENSG00000230990
chr20	11229575	11230174	20:11229575-11230174	ENSG00000270777,ENSG00000230990,ENSG00000235544
chr20	11246398	11246783	20:11246398-11246783	ENSG00000125899,ENSG00000230990,ENSG00000235544
chr20	11459549	11459795	20:11459549-11459795	ENSG00000235544
chr20	11482102	11482647	20:11482102-11482647	ENSG00000235544,ENSG00000287754,ENSG00000271397,ENSG00000237256
chr20	11484453	11485036	20:11484453-11485036	ENSG00000235544,ENSG00000287754
chr20	11544119	11544495	20:11544119-11544495	ENSG00000282478,ENSG00000287754
chr20	11686909	11687325	20:11686909-11687325	ENSG00000271397,ENSG00000237256,ENSG00000261411
chr20	11700753	11701265	20:11700753-11701265	ENSG00000287754,ENSG00000271397,ENSG00000237256,ENSG00000261411,ENSG00000228422,ENSG00000271298,ENSG00000235698
chr20	11703702	11703957	20:11703702-11703957	ENSG00000237256
chr20	11716141	11716590	20:11716141-11716590	ENSG00000287754,ENSG00000271397,ENSG00000237256,ENSG00000228422,ENSG00000222281,ENSG00000271298,ENSG00000230437,ENSG00000235698
chr20	11725902	11726410	20:11725902-11726410	ENSG00000287754,ENSG00000271397,ENSG00000237256,ENSG00000228422,ENSG00000222281,ENSG00000271298,ENSG00000230437,ENSG00000235698
chr20	11734713	11735038	20:11734713-11735038	ENSG00000287754,ENSG00000271397,ENSG00000237256,ENSG00000228422,ENSG00000222281,ENSG00000271298
chr20	11740930	11741465	20:11740930-11741465	ENSG00000287754,ENSG00000271397,ENSG00000237256,ENSG00000228422,ENSG00000222281,ENSG00000271298,ENSG00000230437,ENSG00000235698
chr20	11766996	11767363	20:11766996-11767363	ENSG00000228422,ENSG00000222281,ENSG00000271298
chr20	11789824	11790572	20:11789824-11790572	ENSG00000287754,ENSG00000271397,ENSG00000237256,ENSG00000228422,ENSG00000222281,ENSG00000271298,ENSG00000230437,ENSG00000235698
chr20	11890237	11891806	20:11890237-11891806	ENSG00000228422,ENSG00000132640,ENSG00000236526
chr20	11891911	11892669	20:11891911-11892669	ENSG00000228422,ENSG00000132640,ENSG00000236526
chr20	11917640	11918071	20:11917640-11918071	ENSG00000132640,ENSG00000236526
chr20	11918956	11919398	20:11918956-11919398	ENSG00000132640,ENSG00000236526
chr20	12012145	12012755	20:12012145-12012755	ENSG00000228422,ENSG00000271298,ENSG00000230437,ENSG00000235698
chr20	12023206	12023789	20:12023206-12023789	ENSG00000287754,ENSG00000271397,ENSG00000237256,ENSG00000228422,ENSG00000271298,ENSG00000230437,ENSG00000235698
chr20	12172192	12172443	20:12172192-12172443	-
chr20	12203921	12204427	20:12203921-12204427	ENSG00000287754,ENSG00000271397,ENSG00000237256,ENSG00000228422,ENSG00000271298,ENSG00000235292,ENSG00000230437,ENSG00000235698
chr20	12205733	12206114	20:12205733-12206114	ENSG00000230437,ENSG00000235698
chr20	12211310	12211826	20:12211310-12211826	ENSG00000287754,ENSG00000271397,ENSG00000237256,ENSG00000228422,ENSG00000271298,ENSG00000235292,ENSG00000230437,ENSG00000235698
chr20	12243306	12243506	20:12243306-12243506	ENSG00000235292,ENSG00000230437,ENSG00000235698
chr20	12649687	12649887	20:12649687-12649887	-
chr20	12925096	12925622	20:12925096-12925622	ENSG00000235698,ENSG00000233048,ENSG00000269931,ENSG00000286087,ENSG00000234265,ENSG00000271426
chr20	12926658	12927068	20:12926658-12927068	ENSG00000233048,ENSG00000269931,ENSG00000286087,ENSG00000234265
chr20	13008955	13010089	20:13008955-13010089	ENSG00000172296,ENSG00000271426
chr20	13042274	13042862	20:13042274-13042862	ENSG00000271426
chr20	13109477	13109677	20:13109477-13109677	ENSG00000271426
chr20	13116733	13117116	20:13116733-13117116	ENSG00000233048,ENSG00000234265,ENSG00000271426
chr20	13119557	13119757	20:13119557-13119757	ENSG00000271426
chr20	13122231	13122583	20:13122231-13122583	ENSG00000172296,ENSG00000271426
chr20	13131311	13132172	20:13131311-13132172	ENSG00000233048,ENSG00000234265,ENSG00000172296,ENSG00000271426,ENSG00000226263,ENSG00000278153,ENSG00000236811,ENSG00000234187,ENSG00000239923
chr20	13139490	13140204	20:13139490-13140204	ENSG00000233048,ENSG00000234265,ENSG00000172296,ENSG00000271426,ENSG00000226263,ENSG00000278153
chr20	13202591	13202967	20:13202591-13202967	ENSG00000271426,ENSG00000101230,ENSG00000226263,ENSG00000278153,ENSG00000236811
chr20	13220232	13220586	20:13220232-13220586	ENSG00000101230,ENSG00000226263
chr20	13220886	13221549	20:13220886-13221549	ENSG00000101230,ENSG00000226263
chr20	13221614	13222003	20:13221614-13222003	ENSG00000101230,ENSG00000226263,ENSG00000225956
chr20	13247590	13247975	20:13247590-13247975	ENSG00000226263,ENSG00000225956
chr20	13262033	13262501	20:13262033-13262501	ENSG00000226263,ENSG00000225956
chr20	13302652	13302941	20:13302652-13302941	ENSG00000278153,ENSG00000236811
chr20	13341756	13342249	20:13341756-13342249	ENSG00000278153,ENSG00000236811
chr20	13430365	13430732	20:13430365-13430732	ENSG00000271426,ENSG00000278153,ENSG00000236811,ENSG00000239923
chr20	13447454	13447789	20:13447454-13447789	ENSG00000278153,ENSG00000236811
chr20	13458848	13459048	20:13458848-13459048	ENSG00000278153,ENSG00000236811
chr20	13610189	13610557	20:13610189-13610557	-
chr20	13638319	13639341	20:13638319-13639341	ENSG00000089123,ENSG00000089048
chr20	13659242	13659902	20:13659242-13659902	ENSG00000089123,ENSG00000236811,ENSG00000212247,ENSG00000234187,ENSG00000239923,ENSG00000227563
chr20	13684426	13685430	20:13684426-13685430	ENSG00000235698,ENSG00000271426,ENSG00000278153,ENSG00000236811,ENSG00000089048,ENSG00000212247,ENSG00000234187,ENSG00000239923,ENSG00000287062,ENSG00000227563,ENSG00000227927,ENSG00000201180,ENSG00000199803,ENSG00000213950
chr20	13739819	13740246	20:13739819-13740246	ENSG00000278153,ENSG00000236811,ENSG00000089048,ENSG00000212247
chr20	13758880	13759310	20:13758880-13759310	ENSG00000089048
chr20	13784438	13785642	20:13784438-13785642	ENSG00000089048,ENSG00000101247
chr20	13788133	13788455	20:13788133-13788455	ENSG00000089048,ENSG00000101247
chr20	13800696	13800997	20:13800696-13800997	ENSG00000101247,ENSG00000212247
chr20	13820278	13820495	20:13820278-13820495	ENSG00000101247,ENSG00000212247
chr20	13839436	13839681	20:13839436-13839681	ENSG00000212247
chr20	13855634	13856099	20:13855634-13856099	ENSG00000101251,ENSG00000212247
chr20	13865312	13865512	20:13865312-13865512	ENSG00000101251
chr20	13870281	13870535	20:13870281-13870535	ENSG00000101251,ENSG00000212247
chr20	13995135	13996499	20:13995135-13996499	ENSG00000101251,ENSG00000212247,ENSG00000172264,ENSG00000230935
chr20	14055205	14055405	20:14055205-14055405	ENSG00000212247,ENSG00000234187
chr20	14069839	14070172	20:14069839-14070172	ENSG00000212247,ENSG00000234187,ENSG00000239923
chr20	14337492	14337902	20:14337492-14337902	ENSG00000234187,ENSG00000239923,ENSG00000125848,ENSG00000199570,ENSG00000287062,ENSG00000227563,ENSG00000227927,ENSG00000201180,ENSG00000199803,ENSG00000237832,ENSG00000235914,ENSG00000213950
chr20	14958989	14959189	20:14958989-14959189	ENSG00000227563,ENSG00000227927,ENSG00000201180,ENSG00000199803,ENSG00000237832,ENSG00000235914,ENSG00000213950
chr20	14961037	14961237	20:14961037-14961237	ENSG00000287062,ENSG00000227563,ENSG00000227927,ENSG00000201180,ENSG00000199803,ENSG00000237832,ENSG00000235914,ENSG00000213950
chr20	15162236	15162706	20:15162236-15162706	ENSG00000234187,ENSG00000239923,ENSG00000287062,ENSG00000227563,ENSG00000227927,ENSG00000224274,ENSG00000225181,ENSG00000222500,ENSG00000201180,ENSG00000199803,ENSG00000237832,ENSG00000235914,ENSG00000213950
chr20	15236906	15237108	20:15236906-15237108	ENSG00000287062,ENSG00000227563,ENSG00000227927,ENSG00000222500,ENSG00000201180,ENSG00000199803,ENSG00000235914,ENSG00000213950
chr20	15248695	15248895	20:15248695-15248895	ENSG00000287062,ENSG00000227563,ENSG00000227927,ENSG00000224274,ENSG00000225181,ENSG00000222500,ENSG00000201180,ENSG00000199803,ENSG00000235914,ENSG00000213950
chr20	15654170	15654426	20:15654170-15654426	ENSG00000227927,ENSG00000224274,ENSG00000225181,ENSG00000213950
chr20	15708973	15709234	20:15708973-15709234	ENSG00000227927,ENSG00000224274,ENSG00000225181,ENSG00000222500
chr20	15807738	15808035	20:15807738-15808035	ENSG00000287062,ENSG00000227563,ENSG00000227927,ENSG00000225622,ENSG00000224274,ENSG00000225181
chr20	15836731	15836953	20:15836731-15836953	ENSG00000227563,ENSG00000225181
chr20	15890628	15891486	20:15890628-15891486	ENSG00000287062,ENSG00000227563,ENSG00000225622,ENSG00000286546,ENSG00000224274,ENSG00000225181,ENSG00000213950
chr20	15922636	15922871	20:15922636-15922871	ENSG00000286546,ENSG00000225181
chr20	15922963	15923562	20:15922963-15923562	ENSG00000172264,ENSG00000239923,ENSG00000287062,ENSG00000227563,ENSG00000227927,ENSG00000125851,ENSG00000287241,ENSG00000286571,ENSG00000238833,ENSG00000220540,ENSG00000251955,ENSG00000212165,ENSG00000236985,ENSG00000225622,ENSG00000287410,ENSG00000286546,ENSG00000224274,ENSG00000225181,ENSG00000222500,ENSG00000201180,ENSG00000199803,ENSG00000237832,ENSG00000213950
chr20	15930442	15930642	20:15930442-15930642	ENSG00000172264,ENSG00000286546
chr20	15936986	15937359	20:15936986-15937359	ENSG00000172264,ENSG00000286546,ENSG00000225181
chr20	16025154	16025379	20:16025154-16025379	ENSG00000286546
chr20	16050400	16050940	20:16050400-16050940	ENSG00000227563,ENSG00000238833,ENSG00000220540,ENSG00000251955,ENSG00000236985,ENSG00000225622,ENSG00000287410,ENSG00000286546,ENSG00000225181
chr20	16069298	16069825	20:16069298-16069825	ENSG00000287062,ENSG00000227563,ENSG00000227927,ENSG00000125851,ENSG00000287241,ENSG00000286571,ENSG00000238833,ENSG00000220540,ENSG00000251955,ENSG00000212165,ENSG00000236985,ENSG00000225622,ENSG00000287410,ENSG00000286546,ENSG00000224274,ENSG00000225181,ENSG00000222500
chr20	16081125	16081602	20:16081125-16081602	ENSG00000286571,ENSG00000225622,ENSG00000287410,ENSG00000286546
chr20	16081818	16082232	20:16081818-16082232	ENSG00000287062,ENSG00000286571,ENSG00000225622,ENSG00000287410,ENSG00000286546
chr20	16083707	16084062	20:16083707-16084062	ENSG00000225622,ENSG00000287410,ENSG00000286546
chr20	16158873	16159101	20:16158873-16159101	ENSG00000225622,ENSG00000287410,ENSG00000286546
chr20	16175402	16175749	20:16175402-16175749	ENSG00000225622,ENSG00000287410
chr20	16317904	16318363	20:16317904-16318363	ENSG00000125851,ENSG00000287241,ENSG00000286571,ENSG00000212165,ENSG00000236985,ENSG00000225622,ENSG00000287410
chr20	16385453	16385859	20:16385453-16385859	ENSG00000089177,ENSG00000225622,ENSG00000287410
chr20	16391022	16391430	20:16391022-16391430	ENSG00000286571,ENSG00000220540,ENSG00000251955,ENSG00000236985,ENSG00000089177,ENSG00000225622,ENSG00000287410,ENSG00000224274,ENSG00000225181
chr20	16392166	16393033	20:16392166-16393033	ENSG00000212247,ENSG00000234187,ENSG00000239923,ENSG00000287062,ENSG00000227563,ENSG00000227927,ENSG00000230010,ENSG00000232241,ENSG00000125851,ENSG00000287241,ENSG00000286571,ENSG00000238833,ENSG00000220540,ENSG00000251955,ENSG00000212165,ENSG00000236985,ENSG00000235208,ENSG00000200494,ENSG00000226229,ENSG00000089177,ENSG00000225622,ENSG00000287410,ENSG00000286546,ENSG00000224274,ENSG00000225181,ENSG00000222500,ENSG00000201180,ENSG00000199803,ENSG00000235914,ENSG00000213950
chr20	16491627	16491996	20:16491627-16491996	-
chr20	16547518	16547734	20:16547518-16547734	-
chr20	16552040	16552431	20:16552040-16552431	-
chr20	16553649	16553958	20:16553649-16553958	ENSG00000226229
chr20	16554533	16555428	20:16554533-16555428	ENSG00000125851,ENSG00000287241,ENSG00000286571,ENSG00000238833,ENSG00000220540,ENSG00000251955,ENSG00000212165,ENSG00000236985,ENSG00000125879,ENSG00000235208,ENSG00000200494,ENSG00000226229,ENSG00000275728,ENSG00000089177,ENSG00000225622,ENSG00000225181
chr20	16556529	16556729	20:16556529-16556729	ENSG00000226229
chr20	16573109	16573830	20:16573109-16573830	ENSG00000226229,ENSG00000275728,ENSG00000273998,ENSG00000089177
chr20	16574811	16575427	20:16574811-16575427	ENSG00000226229,ENSG00000275728,ENSG00000273998,ENSG00000089177
chr20	16608000	16608660	20:16608000-16608660	ENSG00000125851,ENSG00000287241,ENSG00000238833,ENSG00000220540,ENSG00000251955,ENSG00000212165,ENSG00000236985,ENSG00000235208,ENSG00000200494,ENSG00000226229,ENSG00000275728,ENSG00000273998
chr20	16701349	16701660	20:16701349-16701660	ENSG00000125879,ENSG00000235208,ENSG00000200494
chr20	16707613	16708136	20:16707613-16708136	ENSG00000239923,ENSG00000227927,ENSG00000232241,ENSG00000125851,ENSG00000287241,ENSG00000286571,ENSG00000238833,ENSG00000220540,ENSG00000251955,ENSG00000212165,ENSG00000236985,ENSG00000125879,ENSG00000125870,ENSG00000228809,ENSG00000235208,ENSG00000200494,ENSG00000226229,ENSG00000225622,ENSG00000224274,ENSG00000225181,ENSG00000201180,ENSG00000199803
chr20	16709085	16709285	20:16709085-16709285	ENSG00000125879,ENSG00000235208,ENSG00000200494
chr20	16710819	16711162	20:16710819-16711162	ENSG00000125879,ENSG00000235208,ENSG00000200494
chr20	16722444	16722775	20:16722444-16722775	ENSG00000125879,ENSG00000125870,ENSG00000228809,ENSG00000235208,ENSG00000200494
chr20	16729671	16730591	20:16729671-16730591	ENSG00000125851,ENSG00000287241,ENSG00000238833,ENSG00000212165,ENSG00000236985,ENSG00000125879,ENSG00000125870,ENSG00000228809,ENSG00000235208,ENSG00000200494
chr20	16761247	16761495	20:16761247-16761495	ENSG00000236985,ENSG00000125879
chr20	17076185	17076385	20:17076185-17076385	ENSG00000125851,ENSG00000287241,ENSG00000286571,ENSG00000238833,ENSG00000220540,ENSG00000251955,ENSG00000212165,ENSG00000236985
chr20	17504947	17505882	20:17504947-17505882	ENSG00000232333,ENSG00000125864,ENSG00000232241
chr20	17530550	17531663	20:17530550-17531663	ENSG00000232333,ENSG00000125864,ENSG00000232241
chr20	17536979	17537300	20:17536979-17537300	ENSG00000232333,ENSG00000277373,ENSG00000230495,ENSG00000125864
chr20	17538381	17539380	20:17538381-17539380	ENSG00000232333,ENSG00000277373,ENSG00000125868,ENSG00000230495,ENSG00000125864,ENSG00000232241
chr20	17569757	17570646	20:17569757-17570646	ENSG00000277373,ENSG00000125868,ENSG00000202260,ENSG00000230495,ENSG00000125864
chr20	17571146	17571385	20:17571146-17571385	ENSG00000277373,ENSG00000125868,ENSG00000202260,ENSG00000230495,ENSG00000125864
chr20	17571995	17572442	20:17571995-17572442	ENSG00000277373,ENSG00000125868,ENSG00000202260,ENSG00000230495,ENSG00000125864
chr20	17579026	17579226	20:17579026-17579226	ENSG00000125868,ENSG00000202260,ENSG00000230495
chr20	17610038	17610276	20:17610038-17610276	ENSG00000230495
chr20	17610443	17611419	20:17610443-17611419	ENSG00000232333,ENSG00000277373,ENSG00000125868,ENSG00000230495,ENSG00000125844,ENSG00000125864
chr20	17612236	17613388	20:17612236-17613388	ENSG00000232333,ENSG00000277373,ENSG00000125868,ENSG00000230495,ENSG00000125844,ENSG00000125864,ENSG00000232241
chr20	17615175	17616275	20:17615175-17616275	ENSG00000232333,ENSG00000230495,ENSG00000125844
chr20	17630925	17631742	20:17630925-17631742	-
chr20	17634389	17636246	20:17634389-17636246	ENSG00000232333,ENSG00000230495,ENSG00000125844,ENSG00000125888,ENSG00000232241,ENSG00000125851
chr20	17646569	17647308	20:17646569-17647308	ENSG00000125844
chr20	17649338	17649577	20:17649338-17649577	-
chr20	17650414	17650979	20:17650414-17650979	ENSG00000232333,ENSG00000230495,ENSG00000125844,ENSG00000125888,ENSG00000227343,ENSG00000232241
chr20	17651515	17651999	20:17651515-17651999	-
chr20	17653160	17653590	20:17653160-17653590	ENSG00000125844,ENSG00000125888
chr20	17680080	17680681	20:17680080-17680681	ENSG00000125844,ENSG00000125888
chr20	17680977	17681636	20:17680977-17681636	ENSG00000125844,ENSG00000125888
chr20	17681739	17683040	20:17681739-17683040	ENSG00000125844,ENSG00000125888
chr20	17768261	17768700	20:17768261-17768700	ENSG00000125888,ENSG00000227343,ENSG00000252597,ENSG00000232241
chr20	17848157	17849011	20:17848157-17849011	-
chr20	17855953	17856760	20:17855953-17856760	ENSG00000232333,ENSG00000125888,ENSG00000233625,ENSG00000227343,ENSG00000252597,ENSG00000232241,ENSG00000125851,ENSG00000286571
chr20	17859604	17860065	20:17859604-17860065	-
chr20	17860324	17860689	20:17860324-17860689	-
chr20	17871910	17872312	20:17871910-17872312	ENSG00000233625
chr20	17873764	17874435	20:17873764-17874435	ENSG00000233625
chr20	17876014	17876708	20:17876014-17876708	ENSG00000125888,ENSG00000233625
chr20	17877273	17877553	20:17877273-17877553	ENSG00000233625
chr20	17878704	17879118	20:17878704-17879118	ENSG00000233625
chr20	17879178	17879539	20:17879178-17879539	ENSG00000233625
chr20	17893602	17893836	20:17893602-17893836	ENSG00000233625
chr20	17894901	17896002	20:17894901-17896002	ENSG00000125888,ENSG00000233625,ENSG00000212555
chr20	17900711	17901207	20:17900711-17901207	ENSG00000212555
chr20	17902584	17902865	20:17902584-17902865	ENSG00000212555
chr20	17913520	17913839	20:17913520-17913839	ENSG00000212555
chr20	17916469	17916792	20:17916469-17916792	-
chr20	17939011	17939531	20:17939011-17939531	ENSG00000089006
chr20	17961210	17961680	20:17961210-17961680	ENSG00000089006,ENSG00000212232,ENSG00000125871
chr20	17965664	17965964	20:17965664-17965964	ENSG00000089006,ENSG00000212232,ENSG00000125871
chr20	17966072	17966459	20:17966072-17966459	ENSG00000089006,ENSG00000212232,ENSG00000125871
chr20	17966896	17967287	20:17966896-17967287	ENSG00000089006,ENSG00000212232,ENSG00000125871
chr20	17968233	17969685	20:17968233-17969685	ENSG00000089006,ENSG00000212232,ENSG00000125871
chr20	17969760	17970254	20:17969760-17970254	ENSG00000089006,ENSG00000125871
chr20	18003525	18003839	20:18003525-18003839	ENSG00000218902,ENSG00000227343,ENSG00000207282,ENSG00000252597
chr20	18005190	18005898	20:18005190-18005898	ENSG00000218902,ENSG00000227343,ENSG00000266720,ENSG00000232943,ENSG00000207282,ENSG00000252597,ENSG00000232241
chr20	18019284	18019484	20:18019284-18019484	ENSG00000218902,ENSG00000227343,ENSG00000252597
chr20	18056391	18056890	20:18056391-18056890	ENSG00000125850,ENSG00000229262,ENSG00000227343,ENSG00000207282,ENSG00000252597
chr20	18136999	18138513	20:18136999-18138513	ENSG00000227343,ENSG00000237259,ENSG00000252635,ENSG00000266720,ENSG00000232943,ENSG00000232838,ENSG00000149474,ENSG00000207282,ENSG00000252597
chr20	18156206	18156416	20:18156206-18156416	ENSG00000227343,ENSG00000266720,ENSG00000232943,ENSG00000207282,ENSG00000252597
chr20	18276879	18277146	20:18276879-18277146	ENSG00000237259,ENSG00000199719,ENSG00000287954,ENSG00000252635,ENSG00000266720,ENSG00000232943
chr20	18280082	18280500	20:18280082-18280500	ENSG00000237259,ENSG00000199719,ENSG00000230010,ENSG00000125846,ENSG00000287954,ENSG00000252635,ENSG00000266720,ENSG00000232943
chr20	18287523	18288817	20:18287523-18288817	ENSG00000227343,ENSG00000237282,ENSG00000237259,ENSG00000199719,ENSG00000230010,ENSG00000125846,ENSG00000287954,ENSG00000252635,ENSG00000266720,ENSG00000232943,ENSG00000252597
chr20	18412440	18412889	20:18412440-18412889	ENSG00000089091,ENSG00000236474,ENSG00000252422,ENSG00000237282,ENSG00000230010
chr20	18413079	18413445	20:18413079-18413445	ENSG00000089091,ENSG00000236474,ENSG00000252422,ENSG00000237282,ENSG00000230010
chr20	18466504	18468042	20:18466504-18468042	ENSG00000089091,ENSG00000236474,ENSG00000252422,ENSG00000132664,ENSG00000265137,ENSG00000225419,ENSG00000237282
chr20	18496065	18496414	20:18496065-18496414	ENSG00000225419,ENSG00000089050,ENSG00000214612
chr20	18496650	18497483	20:18496650-18497483	ENSG00000089091,ENSG00000252422,ENSG00000132664,ENSG00000265137,ENSG00000225419,ENSG00000089050,ENSG00000214612,ENSG00000101310
chr20	18507024	18508324	20:18507024-18508324	ENSG00000089091,ENSG00000236474,ENSG00000252422,ENSG00000132664,ENSG00000265137,ENSG00000225419,ENSG00000089050,ENSG00000214612,ENSG00000101310,ENSG00000232388,ENSG00000284776,ENSG00000125821,ENSG00000221806,ENSG00000237282,ENSG00000237259,ENSG00000230010,ENSG00000232943,ENSG00000233993
chr20	18567064	18568021	20:18567064-18568021	ENSG00000252422,ENSG00000225419,ENSG00000232388,ENSG00000284776,ENSG00000125821,ENSG00000243702,ENSG00000221806,ENSG00000237282,ENSG00000233993
chr20	18571705	18571932	20:18571705-18571932	ENSG00000232388,ENSG00000284776,ENSG00000125821,ENSG00000221806
chr20	18587643	18588673	20:18587643-18588673	ENSG00000252422,ENSG00000232388,ENSG00000284776,ENSG00000125821,ENSG00000243702,ENSG00000221806,ENSG00000233993
chr20	18632208	18632560	20:18632208-18632560	ENSG00000221806,ENSG00000274863,ENSG00000132631,ENSG00000149443,ENSG00000233993,ENSG00000232136
chr20	18636662	18636898	20:18636662-18636898	ENSG00000221806,ENSG00000132631,ENSG00000149443,ENSG00000233993,ENSG00000232136
chr20	18793827	18794497	20:18793827-18794497	ENSG00000221806,ENSG00000132631,ENSG00000149443,ENSG00000273148,ENSG00000179935,ENSG00000233324,ENSG00000233993
chr20	19008664	19008864	20:19008664-19008864	ENSG00000274863,ENSG00000149443,ENSG00000233993
chr20	19075079	19075509	20:19075079-19075509	ENSG00000274863,ENSG00000132631,ENSG00000149443,ENSG00000233993
chr20	19113994	19114252	20:19113994-19114252	ENSG00000274863
chr20	19212791	19213124	20:19212791-19213124	ENSG00000235996,ENSG00000185052,ENSG00000287430
chr20	19237480	19237680	20:19237480-19237680	ENSG00000179447
chr20	19259191	19259391	20:19259191-19259391	ENSG00000179447
chr20	19260427	19261027	20:19260427-19261027	ENSG00000179447
chr20	19274212	19274412	20:19274212-19274412	ENSG00000179447
chr20	19317307	19317553	20:19317307-19317553	ENSG00000179447
chr20	19452076	19452332	20:19452076-19452332	-
chr20	19498703	19499529	20:19498703-19499529	ENSG00000233015,ENSG00000179447,ENSG00000230010,ENSG00000274863,ENSG00000132631,ENSG00000149443,ENSG00000233993
chr20	19658133	19658600	20:19658133-19658600	-
chr20	19701416	19701616	20:19701416-19701616	ENSG00000232675
chr20	19706237	19706956	20:19706237-19706956	ENSG00000268628,ENSG00000232675
chr20	19708944	19709613	20:19708944-19709613	ENSG00000232675
chr20	19750788	19751415	20:19750788-19751415	ENSG00000268628,ENSG00000132669
chr20	19757931	19758668	20:19757931-19758668	ENSG00000268628,ENSG00000132669
chr20	19784931	19785298	20:19784931-19785298	-
chr20	19786289	19786734	20:19786289-19786734	ENSG00000268628,ENSG00000132669
chr20	19802608	19803046	20:19802608-19803046	ENSG00000132669
chr20	19828149	19828704	20:19828149-19828704	ENSG00000236992
chr20	19834400	19834667	20:19834400-19834667	ENSG00000236992
chr20	19903159	19903440	20:19903159-19903440	-
chr20	19915012	19915863	20:19915012-19915863	ENSG00000268628,ENSG00000132669,ENSG00000233993
chr20	19917915	19918357	20:19917915-19918357	ENSG00000132669
chr20	19934681	19935368	20:19934681-19935368	ENSG00000132669
chr20	19937228	19938144	20:19937228-19938144	ENSG00000132669
chr20	19942876	19943425	20:19942876-19943425	ENSG00000132669
chr20	19947927	19948328	20:19947927-19948328	ENSG00000132669
chr20	19973975	19974175	20:19973975-19974175	-
chr20	19998842	19999233	20:19998842-19999233	-
chr20	20003561	20003844	20:20003561-20003844	-
chr20	20016934	20018028	20:20016934-20018028	ENSG00000173418,ENSG00000101343
chr20	20020781	20020987	20:20020781-20020987	ENSG00000173418
chr20	20022581	20022837	20:20022581-20022837	ENSG00000173418
chr20	20051706	20053021	20:20051706-20053021	ENSG00000173418,ENSG00000101343,ENSG00000089101
chr20	20076122	20076764	20:20076122-20076764	ENSG00000101343,ENSG00000089101,ENSG00000241054
chr20	20083947	20084147	20:20083947-20084147	ENSG00000241054
chr20	20188562	20188762	20:20188562-20188762	-
chr20	20199533	20200147	20:20199533-20200147	ENSG00000089101,ENSG00000241054,ENSG00000225417
chr20	20201009	20202091	20:20201009-20202091	ENSG00000089101,ENSG00000241054,ENSG00000225417
chr20	20223541	20223749	20:20223541-20223749	ENSG00000089101,ENSG00000225417
chr20	20231740	20232063	20:20231740-20232063	ENSG00000089101,ENSG00000225417
chr20	20233112	20233358	20:20233112-20233358	ENSG00000089101
chr20	20235417	20235837	20:20235417-20235837	-
chr20	20254263	20254463	20:20254263-20254463	ENSG00000229500,ENSG00000243810
chr20	20261262	20261462	20:20261262-20261462	ENSG00000089101,ENSG00000229500,ENSG00000243810
chr20	20303589	20304287	20:20303589-20304287	ENSG00000089101,ENSG00000241054,ENSG00000225417,ENSG00000229500,ENSG00000243810,ENSG00000234104,ENSG00000280350,ENSG00000125813,ENSG00000233015,ENSG00000227063
chr20	20311623	20311823	20:20311623-20311823	-
chr20	20316920	20317952	20:20316920-20317952	ENSG00000241054,ENSG00000225417,ENSG00000229500,ENSG00000243810,ENSG00000264879,ENSG00000234104,ENSG00000223128,ENSG00000280350,ENSG00000278410,ENSG00000125813,ENSG00000233015,ENSG00000227063,ENSG00000238034,ENSG00000234862,ENSG00000225170
chr20	20318676	20319159	20:20318676-20319159	ENSG00000243810,ENSG00000264879,ENSG00000233015,ENSG00000227063
chr20	20360365	20360589	20:20360365-20360589	ENSG00000280229,ENSG00000173404
chr20	20362772	20363134	20:20362772-20363134	ENSG00000280229,ENSG00000173404
chr20	20363951	20364364	20:20363951-20364364	ENSG00000280229,ENSG00000173404
chr20	20368236	20368487	20:20368236-20368487	ENSG00000280229,ENSG00000173404
chr20	20400203	20400461	20:20400203-20400461	-
chr20	20417962	20418251	20:20417962-20418251	-
chr20	20452242	20452813	20:20452242-20452813	ENSG00000241054,ENSG00000234104,ENSG00000223128,ENSG00000125813,ENSG00000233015,ENSG00000234435
chr20	20463936	20464486	20:20463936-20464486	-
chr20	20505683	20506009	20:20505683-20506009	ENSG00000188559
chr20	20515780	20516026	20:20515780-20516026	ENSG00000188559
chr20	20516147	20516530	20:20516147-20516530	ENSG00000188559
chr20	20547546	20547913	20:20547546-20547913	-
chr20	20561108	20561539	20:20561108-20561539	-
chr20	20561747	20562413	20:20561747-20562413	-
chr20	20562516	20562865	20:20562516-20562865	-
chr20	20568725	20568925	20:20568725-20568925	-
chr20	20593728	20593928	20:20593728-20593928	-
chr20	20638917	20639227	20:20638917-20639227	ENSG00000188559,ENSG00000213384
chr20	20668528	20669163	20:20668528-20669163	ENSG00000213384,ENSG00000270793,ENSG00000234104,ENSG00000283405,ENSG00000228604,ENSG00000214535,ENSG00000233492,ENSG00000280350
chr20	20680938	20681145	20:20680938-20681145	ENSG00000213384
chr20	20683865	20684223	20:20683865-20684223	ENSG00000213384
chr20	20691049	20691587	20:20691049-20691587	ENSG00000213384
chr20	20710470	20710724	20:20710470-20710724	ENSG00000188559,ENSG00000270793
chr20	20710796	20711134	20:20710796-20711134	ENSG00000188559,ENSG00000270793
chr20	20711715	20712193	20:20711715-20712193	ENSG00000188559,ENSG00000270793
chr20	20712273	20713265	20:20712273-20713265	ENSG00000188559,ENSG00000213384,ENSG00000270793,ENSG00000214535
chr20	20734003	20734264	20:20734003-20734264	ENSG00000270793,ENSG00000278525
chr20	20734336	20734948	20:20734336-20734948	ENSG00000270793,ENSG00000278525,ENSG00000214535,ENSG00000233015
chr20	20737129	20737677	20:20737129-20737677	ENSG00000270793,ENSG00000278525
chr20	20743542	20743933	20:20743542-20743933	ENSG00000270793,ENSG00000278525
chr20	20755263	20755598	20:20755263-20755598	-
chr20	20769415	20770163	20:20769415-20770163	ENSG00000213384,ENSG00000270793,ENSG00000234104,ENSG00000279082,ENSG00000280350,ENSG00000278410,ENSG00000125813,ENSG00000233015,ENSG00000227063,ENSG00000238034,ENSG00000234862
chr20	20774240	20774579	20:20774240-20774579	-
chr20	20780284	20780840	20:20780284-20780840	ENSG00000213384,ENSG00000270793,ENSG00000234104,ENSG00000228604,ENSG00000125816,ENSG00000225280,ENSG00000223128,ENSG00000279082,ENSG00000280350,ENSG00000278410,ENSG00000125813,ENSG00000233015,ENSG00000227063,ENSG00000238034,ENSG00000234435
chr20	20785268	20785492	20:20785268-20785492	-
chr20	20824890	20825140	20:20824890-20825140	-
chr20	20856372	20856703	20:20856372-20856703	ENSG00000225803,ENSG00000234104,ENSG00000279082
chr20	20860217	20860483	20:20860217-20860483	ENSG00000225803,ENSG00000234104,ENSG00000279082,ENSG00000278410
chr20	20913670	20913870	20:20913670-20913870	ENSG00000234104
chr20	21100012	21100882	20:21100012-21100882	ENSG00000225127,ENSG00000283405,ENSG00000235065
chr20	21102704	21103271	20:21102704-21103271	ENSG00000225127,ENSG00000283405,ENSG00000235065
chr20	21125263	21126660	20:21125263-21126660	ENSG00000234104,ENSG00000225127,ENSG00000283405,ENSG00000235065,ENSG00000088970,ENSG00000199509,ENSG00000228604,ENSG00000232712,ENSG00000214535,ENSG00000226875,ENSG00000125816,ENSG00000225280,ENSG00000278410,ENSG00000234435
chr20	21228551	21228861	20:21228551-21228861	ENSG00000088970,ENSG00000228604,ENSG00000232712,ENSG00000214535,ENSG00000226875,ENSG00000223128,ENSG00000279082,ENSG00000278410
chr20	21235790	21236007	20:21235790-21236007	ENSG00000232712,ENSG00000214535,ENSG00000226875,ENSG00000125816,ENSG00000225280,ENSG00000279082
chr20	21302834	21304200	20:21302834-21304200	ENSG00000234104,ENSG00000283405,ENSG00000228604,ENSG00000232712,ENSG00000214535,ENSG00000226875,ENSG00000275457,ENSG00000088930,ENSG00000125816,ENSG00000225280,ENSG00000223128,ENSG00000279082
chr20	21304415	21304615	20:21304415-21304615	ENSG00000226875,ENSG00000275457,ENSG00000088930,ENSG00000125816,ENSG00000225280
chr20	21315168	21315600	20:21315168-21315600	ENSG00000226875,ENSG00000125816,ENSG00000225280,ENSG00000223128
chr20	21491804	21492254	20:21491804-21492254	ENSG00000234104,ENSG00000283405,ENSG00000228604,ENSG00000232712,ENSG00000214535,ENSG00000226875,ENSG00000125816,ENSG00000225280,ENSG00000223128,ENSG00000226405,ENSG00000233492,ENSG00000279082,ENSG00000280350,ENSG00000278410,ENSG00000125813,ENSG00000233015,ENSG00000227063
chr20	21503204	21503903	20:21503204-21503903	ENSG00000225803,ENSG00000234104,ENSG00000283405,ENSG00000235065,ENSG00000228604,ENSG00000232712,ENSG00000214535,ENSG00000226875,ENSG00000125816,ENSG00000225280,ENSG00000223128,ENSG00000226405,ENSG00000278041,ENSG00000227693,ENSG00000125820,ENSG00000258197,ENSG00000233492,ENSG00000279082,ENSG00000280350,ENSG00000278410,ENSG00000125813,ENSG00000233015,ENSG00000227063,ENSG00000238034,ENSG00000234435,ENSG00000234862
chr20	21505223	21505659	20:21505223-21505659	ENSG00000125816,ENSG00000225280,ENSG00000223128,ENSG00000278041,ENSG00000227693,ENSG00000125820,ENSG00000258197,ENSG00000233492,ENSG00000279082,ENSG00000278410
chr20	21506343	21507044	20:21506343-21507044	ENSG00000125816,ENSG00000225280,ENSG00000223128,ENSG00000278041,ENSG00000227693,ENSG00000125820,ENSG00000258197,ENSG00000233492,ENSG00000279082,ENSG00000278410
chr20	21512951	21513154	20:21512951-21513154	ENSG00000125816,ENSG00000225280,ENSG00000125820,ENSG00000258197,ENSG00000233492,ENSG00000279082,ENSG00000278410
chr20	22339298	22339521	20:22339298-22339521	ENSG00000225321,ENSG00000270838,ENSG00000259974,ENSG00000125798,ENSG00000237396
chr20	22346718	22346956	20:22346718-22346956	ENSG00000225321,ENSG00000270838,ENSG00000259974,ENSG00000125798,ENSG00000237396
chr20	22367980	22368704	20:22367980-22368704	ENSG00000125813,ENSG00000233015,ENSG00000227063,ENSG00000238034,ENSG00000234435,ENSG00000234862,ENSG00000225321,ENSG00000225170,ENSG00000270838,ENSG00000204684,ENSG00000259974,ENSG00000125798,ENSG00000237396
chr20	22369509	22369822	20:22369509-22369822	ENSG00000234435,ENSG00000234862,ENSG00000225321,ENSG00000225170,ENSG00000204684,ENSG00000259974,ENSG00000125798,ENSG00000237396
chr20	22371744	22372314	20:22371744-22372314	ENSG00000280350,ENSG00000125813,ENSG00000233015,ENSG00000227063,ENSG00000238034,ENSG00000234435,ENSG00000234862,ENSG00000225321,ENSG00000225170,ENSG00000270838,ENSG00000204684,ENSG00000259974,ENSG00000125798,ENSG00000237396
chr20	22382801	22383156	20:22382801-22383156	ENSG00000227063,ENSG00000238034,ENSG00000234862,ENSG00000225321,ENSG00000225170,ENSG00000204684,ENSG00000259974,ENSG00000125798,ENSG00000237396
chr20	22403461	22403690	20:22403461-22403690	ENSG00000204684,ENSG00000259974,ENSG00000125798,ENSG00000237396
chr20	22675422	22675700	20:22675422-22675700	ENSG00000259974,ENSG00000125798,ENSG00000237396,ENSG00000230400,ENSG00000283072
chr20	22684018	22684368	20:22684018-22684368	ENSG00000230400,ENSG00000283072
chr20	22688019	22688493	20:22688019-22688493	ENSG00000230400,ENSG00000283072
chr20	22691674	22692045	20:22691674-22692045	ENSG00000230400,ENSG00000283072
chr20	22716563	22717206	20:22716563-22717206	ENSG00000125813,ENSG00000238034,ENSG00000234435,ENSG00000234862,ENSG00000225321,ENSG00000225170,ENSG00000259974,ENSG00000125798,ENSG00000237396,ENSG00000230400,ENSG00000283072,ENSG00000215553,ENSG00000213882,ENSG00000277901
chr20	22916167	22916748	20:22916167-22916748	ENSG00000213882,ENSG00000228935
chr20	22918436	22918636	20:22918436-22918636	ENSG00000213882
chr20	22921976	22922291	20:22921976-22922291	ENSG00000213882,ENSG00000228935
chr20	22923880	22924383	20:22923880-22924383	ENSG00000213882,ENSG00000228935
chr20	22924990	22925802	20:22924990-22925802	ENSG00000234435,ENSG00000225321,ENSG00000225170,ENSG00000259974,ENSG00000215553,ENSG00000213882,ENSG00000228935
chr20	22984277	22985070	20:22984277-22985070	ENSG00000234435,ENSG00000234862,ENSG00000225321,ENSG00000237396,ENSG00000215553,ENSG00000213882,ENSG00000228935,ENSG00000132671,ENSG00000277901
chr20	22986472	22987065	20:22986472-22987065	ENSG00000215553,ENSG00000213882,ENSG00000228935,ENSG00000132671
chr20	23017513	23017944	20:23017513-23017944	ENSG00000228935,ENSG00000230492,ENSG00000234646,ENSG00000132671
chr20	23019463	23019663	20:23019463-23019663	ENSG00000132671
chr20	23027724	23028152	20:23027724-23028152	ENSG00000230492,ENSG00000234646,ENSG00000132671
chr20	23047795	23048072	20:23047795-23048072	ENSG00000234646,ENSG00000132671,ENSG00000178726
chr20	23048215	23050040	20:23048215-23050040	ENSG00000230492,ENSG00000234646,ENSG00000132671,ENSG00000178726,ENSG00000279447,ENSG00000230387
chr20	23050523	23051371	20:23050523-23051371	ENSG00000132671,ENSG00000178726,ENSG00000279447
chr20	23061629	23062307	20:23061629-23062307	ENSG00000132671,ENSG00000178726,ENSG00000279447,ENSG00000125810,ENSG00000230387,ENSG00000277901
chr20	23081461	23081804	20:23081461-23081804	ENSG00000279447,ENSG00000125810
chr20	23112521	23113034	20:23112521-23113034	ENSG00000125810,ENSG00000230387
chr20	23113963	23114225	20:23113963-23114225	-
chr20	23115699	23116192	20:23115699-23116192	ENSG00000279447,ENSG00000125810,ENSG00000233746,ENSG00000230387
chr20	23116556	23117067	20:23116556-23117067	-
chr20	23119408	23119741	20:23119408-23119741	-
chr20	23120950	23121776	20:23120950-23121776	ENSG00000234435,ENSG00000234862,ENSG00000279447,ENSG00000125810,ENSG00000233746,ENSG00000201527,ENSG00000230387,ENSG00000277901
chr20	23121901	23122335	20:23121901-23122335	ENSG00000233746
chr20	23122831	23123290	20:23122831-23123290	ENSG00000233746,ENSG00000230387
chr20	23125079	23125381	20:23125079-23125381	ENSG00000233746
chr20	23125704	23126251	20:23125704-23126251	ENSG00000233746
chr20	23126438	23126732	20:23126438-23126732	ENSG00000233746
chr20	23147536	23148278	20:23147536-23148278	ENSG00000279164,ENSG00000201527,ENSG00000230387
chr20	23150381	23151080	20:23150381-23151080	ENSG00000279164,ENSG00000201527,ENSG00000230387
chr20	23152308	23152543	20:23152308-23152543	ENSG00000279164,ENSG00000201527
chr20	23155266	23155466	20:23155266-23155466	ENSG00000201527
chr20	23159582	23160400	20:23159582-23160400	ENSG00000201527,ENSG00000230387
chr20	23195754	23196055	20:23195754-23196055	ENSG00000230387
chr20	23200338	23201079	20:23200338-23201079	ENSG00000230387
chr20	23230662	23231448	20:23230662-23231448	ENSG00000230387,ENSG00000277901
chr20	23245677	23246064	20:23245677-23246064	ENSG00000277901
chr20	23309906	23310106	20:23309906-23310106	ENSG00000277901
chr20	23340598	23340853	20:23340598-23340853	ENSG00000277901
chr20	23349840	23351687	20:23349840-23351687	ENSG00000277901,ENSG00000234832,ENSG00000132661,ENSG00000232645,ENSG00000125812,ENSG00000201728
chr20	23357822	23358683	20:23357822-23358683	ENSG00000277901,ENSG00000234832,ENSG00000132661,ENSG00000232645,ENSG00000125812,ENSG00000201728
chr20	23361399	23363098	20:23361399-23363098	ENSG00000234832,ENSG00000132661,ENSG00000232645,ENSG00000125812,ENSG00000201728
chr20	23366369	23366746	20:23366369-23366746	ENSG00000125812,ENSG00000201728
chr20	23419864	23420670	20:23419864-23420670	ENSG00000125814,ENSG00000201728
chr20	23420990	23421949	20:23420990-23421949	ENSG00000125814,ENSG00000201728,ENSG00000125823,ENSG00000226344,ENSG00000276638
chr20	23441972	23442258	20:23441972-23442258	ENSG00000125823,ENSG00000226344,ENSG00000276638,ENSG00000125815
chr20	23449383	23449804	20:23449383-23449804	ENSG00000201728,ENSG00000125823,ENSG00000125831,ENSG00000273838,ENSG00000200208,ENSG00000226344,ENSG00000260202,ENSG00000276638,ENSG00000125815,ENSG00000204663,ENSG00000204662,ENSG00000101435
chr20	23456413	23456821	20:23456413-23456821	ENSG00000125831,ENSG00000273838,ENSG00000200208,ENSG00000226344,ENSG00000260202,ENSG00000276638,ENSG00000125815,ENSG00000204663,ENSG00000204662
chr20	23459851	23460108	20:23459851-23460108	ENSG00000125831,ENSG00000273838,ENSG00000200208,ENSG00000226344,ENSG00000260202,ENSG00000276638,ENSG00000125815,ENSG00000204663
chr20	23584137	23584513	20:23584137-23584513	ENSG00000226344,ENSG00000260202,ENSG00000276638,ENSG00000125815,ENSG00000204663,ENSG00000204662,ENSG00000101435,ENSG00000204658
chr20	23585381	23585708	20:23585381-23585708	ENSG00000226344,ENSG00000260202,ENSG00000276638,ENSG00000125815,ENSG00000204663,ENSG00000204662,ENSG00000101435,ENSG00000204658
chr20	23588861	23589367	20:23588861-23589367	ENSG00000226344,ENSG00000260202,ENSG00000276638,ENSG00000125815,ENSG00000204663,ENSG00000204662,ENSG00000101435,ENSG00000204658,ENSG00000232595
chr20	23602982	23603961	20:23602982-23603961	ENSG00000125823,ENSG00000226344,ENSG00000260202,ENSG00000276638,ENSG00000125815,ENSG00000204663,ENSG00000204662,ENSG00000101435,ENSG00000173335,ENSG00000101441,ENSG00000232595,ENSG00000286270,ENSG00000170373,ENSG00000277975,ENSG00000230908
chr20	23606626	23606937	20:23606626-23606937	ENSG00000125823,ENSG00000226344,ENSG00000260202,ENSG00000276638,ENSG00000125815,ENSG00000204663,ENSG00000204662,ENSG00000101435,ENSG00000173335,ENSG00000286270,ENSG00000277975
chr20	23636086	23636386	20:23636086-23636386	ENSG00000101439,ENSG00000270001
chr20	23636623	23636823	20:23636623-23636823	ENSG00000101439,ENSG00000270001
chr20	23636948	23637148	20:23636948-23637148	ENSG00000101439,ENSG00000270001
chr20	23637242	23637746	20:23637242-23637746	ENSG00000101439,ENSG00000270001
chr20	23637844	23638044	20:23637844-23638044	ENSG00000101439,ENSG00000270001
chr20	23640060	23640410	20:23640060-23640410	ENSG00000101439
chr20	23643611	23644185	20:23643611-23644185	ENSG00000101439,ENSG00000270001,ENSG00000225056,ENSG00000101441,ENSG00000232595,ENSG00000286270,ENSG00000170373,ENSG00000277975
chr20	23645313	23645718	20:23645313-23645718	ENSG00000225056,ENSG00000286117,ENSG00000101441,ENSG00000232595,ENSG00000286270,ENSG00000170373
chr20	23646316	23646982	20:23646316-23646982	ENSG00000226344,ENSG00000260202,ENSG00000276638,ENSG00000125815,ENSG00000204663,ENSG00000204662,ENSG00000101435,ENSG00000101439,ENSG00000270001,ENSG00000225056,ENSG00000286117,ENSG00000101441,ENSG00000232595,ENSG00000286270,ENSG00000170373,ENSG00000277975,ENSG00000230908,ENSG00000170369,ENSG00000149435,ENSG00000167390
chr20	23653785	23653985	20:23653785-23653985	ENSG00000225056,ENSG00000286117,ENSG00000101441
chr20	23654686	23655121	20:23654686-23655121	ENSG00000225056,ENSG00000286117,ENSG00000101441
chr20	23655611	23656214	20:23655611-23656214	ENSG00000225056,ENSG00000286117,ENSG00000101441,ENSG00000232595,ENSG00000286270,ENSG00000170373,ENSG00000230908
chr20	23666321	23666605	20:23666321-23666605	ENSG00000286117,ENSG00000101441,ENSG00000232595,ENSG00000286270,ENSG00000170373,ENSG00000277975,ENSG00000230908
chr20	23668351	23668553	20:23668351-23668553	ENSG00000286117,ENSG00000101441,ENSG00000232595,ENSG00000286270,ENSG00000170373,ENSG00000277975,ENSG00000230908
chr20	23867067	23867531	20:23867067-23867531	ENSG00000232595,ENSG00000286270,ENSG00000170373,ENSG00000277975,ENSG00000230908,ENSG00000170369,ENSG00000170367,ENSG00000228476,ENSG00000236168,ENSG00000149435,ENSG00000167390,ENSG00000230133
chr20	23970036	23970384	20:23970036-23970384	ENSG00000286270,ENSG00000277975,ENSG00000230908,ENSG00000170369,ENSG00000228476,ENSG00000236168,ENSG00000149435,ENSG00000167390,ENSG00000230133
chr20	23971411	23971617	20:23971411-23971617	ENSG00000228476,ENSG00000236168,ENSG00000149435,ENSG00000167390,ENSG00000230133
chr20	24139073	24139317	20:24139073-24139317	ENSG00000230133,ENSG00000236151,ENSG00000200231
chr20	24140388	24140763	20:24140388-24140763	ENSG00000230133,ENSG00000236151
chr20	24148413	24148894	20:24148413-24148894	ENSG00000228476,ENSG00000230133,ENSG00000236151,ENSG00000200231
chr20	24289884	24290326	20:24289884-24290326	ENSG00000230133,ENSG00000200231,ENSG00000232200,ENSG00000204556
chr20	24382394	24382662	20:24382394-24382662	ENSG00000200231,ENSG00000232200
chr20	24388950	24389264	20:24388950-24389264	ENSG00000200231,ENSG00000232200
chr20	24389674	24390232	20:24389674-24390232	ENSG00000228476,ENSG00000230133,ENSG00000200231,ENSG00000232200,ENSG00000101463,ENSG00000275048,ENSG00000250090,ENSG00000228593,ENSG00000240108,ENSG00000230440,ENSG00000287211
chr20	24391709	24392175	20:24391709-24392175	ENSG00000230133,ENSG00000200231,ENSG00000232200,ENSG00000101463
chr20	24393278	24393507	20:24393278-24393507	ENSG00000232200
chr20	24449293	24449613	20:24449293-24449613	ENSG00000234069,ENSG00000101463
chr20	24501741	24501955	20:24501741-24501955	ENSG00000101463,ENSG00000228539
chr20	24506100	24506493	20:24506100-24506493	ENSG00000101463,ENSG00000228539
chr20	24507446	24507782	20:24507446-24507782	ENSG00000101463,ENSG00000228539
chr20	24521833	24522249	20:24521833-24522249	ENSG00000101463
chr20	24522309	24522892	20:24522309-24522892	ENSG00000230133,ENSG00000200231,ENSG00000101463,ENSG00000240108
chr20	24546633	24546898	20:24546633-24546898	ENSG00000101463
chr20	24642055	24642450	20:24642055-24642450	ENSG00000230133,ENSG00000101463,ENSG00000228593
chr20	24646246	24646783	20:24646246-24646783	ENSG00000230133,ENSG00000200231,ENSG00000101463,ENSG00000275048,ENSG00000250090,ENSG00000240108,ENSG00000227195,ENSG00000238129
chr20	24673066	24673384	20:24673066-24673384	ENSG00000231015
chr20	24684664	24684864	20:24684664-24684864	ENSG00000231015
chr20	24697895	24698770	20:24697895-24698770	ENSG00000286270,ENSG00000170373,ENSG00000277975,ENSG00000230908,ENSG00000170369,ENSG00000228476,ENSG00000230133,ENSG00000200231,ENSG00000232200,ENSG00000101463,ENSG00000231015,ENSG00000207355,ENSG00000275048,ENSG00000250090,ENSG00000228593,ENSG00000240108,ENSG00000230440,ENSG00000287211,ENSG00000227195,ENSG00000238129,ENSG00000284419
chr20	24747574	24747774	20:24747574-24747774	-
chr20	24753138	24753428	20:24753138-24753428	-
chr20	24771216	24771612	20:24771216-24771612	-
chr20	24780616	24781115	20:24780616-24781115	-
chr20	24782894	24783479	20:24782894-24783479	ENSG00000286270,ENSG00000170373,ENSG00000277975,ENSG00000230908,ENSG00000228476,ENSG00000149435,ENSG00000167390,ENSG00000230133,ENSG00000200231,ENSG00000232200,ENSG00000101463,ENSG00000275048,ENSG00000250090,ENSG00000228593,ENSG00000287211,ENSG00000227195,ENSG00000284419
chr20	24784142	24784486	20:24784142-24784486	-
chr20	24842919	24843491	20:24842919-24843491	ENSG00000230908,ENSG00000170369,ENSG00000228476,ENSG00000230133,ENSG00000200231,ENSG00000232200,ENSG00000275048,ENSG00000250090,ENSG00000287211,ENSG00000227195,ENSG00000238129
chr20	24918358	24918558	20:24918358-24918558	-
chr20	24934135	24935115	20:24934135-24935115	ENSG00000274173,ENSG00000077984,ENSG00000207355
chr20	24948838	24949381	20:24948838-24949381	ENSG00000077984,ENSG00000207355
chr20	24957652	24957907	20:24957652-24957907	ENSG00000077984,ENSG00000207355
chr20	24992136	24993237	20:24992136-24993237	ENSG00000101474,ENSG00000207355,ENSG00000286444,ENSG00000154930,ENSG00000275358,ENSG00000100987,ENSG00000225344,ENSG00000286472,ENSG00000279322,ENSG00000277938,ENSG00000125804
chr20	24994900	24995201	20:24994900-24995201	ENSG00000101474,ENSG00000286444,ENSG00000275358,ENSG00000100987
chr20	24998991	24999191	20:24998991-24999191	ENSG00000101474,ENSG00000286444
chr20	25035881	25036409	20:25035881-25036409	ENSG00000154930
chr20	25036543	25036743	20:25036543-25036743	ENSG00000154930
chr20	25037369	25037569	20:25037369-25037569	ENSG00000154930
chr20	25042927	25043695	20:25042927-25043695	ENSG00000101474,ENSG00000207355,ENSG00000286444,ENSG00000154930,ENSG00000275358,ENSG00000100987,ENSG00000225344,ENSG00000279322,ENSG00000277938,ENSG00000275048,ENSG00000250090
chr20	25053592	25054290	20:25053592-25054290	ENSG00000154930
chr20	25056850	25058994	20:25056850-25058994	ENSG00000101474,ENSG00000207355,ENSG00000286444,ENSG00000154930,ENSG00000275358,ENSG00000100987,ENSG00000225344
chr20	25059091	25059499	20:25059091-25059499	ENSG00000154930,ENSG00000275358
chr20	25065763	25065965	20:25065763-25065965	ENSG00000101474,ENSG00000286444,ENSG00000275358,ENSG00000100987
chr20	25090730	25091274	20:25090730-25091274	ENSG00000100987,ENSG00000225069,ENSG00000225344
chr20	25148638	25149025	20:25148638-25149025	ENSG00000230725,ENSG00000225344
chr20	25179283	25179536	20:25179283-25179536	ENSG00000100987,ENSG00000225344,ENSG00000286472
chr20	25193796	25194126	20:25193796-25194126	ENSG00000286472,ENSG00000197586
chr20	25195212	25197587	20:25195212-25197587	ENSG00000225344,ENSG00000286472,ENSG00000197586,ENSG00000202414,ENSG00000279322,ENSG00000277938,ENSG00000274414
chr20	25198814	25199014	20:25198814-25199014	ENSG00000197586,ENSG00000202414,ENSG00000279322,ENSG00000277938
chr20	25204953	25205268	20:25204953-25205268	ENSG00000197586,ENSG00000202414,ENSG00000279322,ENSG00000277938
chr20	25247225	25249010	20:25247225-25249010	ENSG00000197586,ENSG00000279322,ENSG00000277938,ENSG00000274414,ENSG00000100994,ENSG00000274507
chr20	25278676	25279028	20:25278676-25279028	ENSG00000279322,ENSG00000277938,ENSG00000274507
chr20	25281434	25282388	20:25281434-25282388	ENSG00000207355,ENSG00000225344,ENSG00000202414,ENSG00000279322,ENSG00000277938,ENSG00000274414,ENSG00000100994,ENSG00000274507,ENSG00000276952,ENSG00000275048,ENSG00000250090,ENSG00000226203,ENSG00000277508,ENSG00000240108,ENSG00000230440,ENSG00000287211,ENSG00000227195,ENSG00000238129,ENSG00000284419
chr20	25283634	25283837	20:25283634-25283837	ENSG00000100994,ENSG00000276952
chr20	25284090	25284518	20:25284090-25284518	ENSG00000279322,ENSG00000277938,ENSG00000100994,ENSG00000274507,ENSG00000276952
chr20	25288634	25289101	20:25288634-25289101	ENSG00000279322,ENSG00000277938,ENSG00000100994,ENSG00000276952
chr20	25294458	25294988	20:25294458-25294988	ENSG00000279322,ENSG00000277938,ENSG00000100994,ENSG00000274507,ENSG00000276952
chr20	25296771	25296971	20:25296771-25296971	ENSG00000100994
chr20	25297125	25297429	20:25297125-25297429	ENSG00000100994
chr20	25297791	25298263	20:25297791-25298263	ENSG00000279322,ENSG00000277938,ENSG00000100994
chr20	25307996	25308303	20:25307996-25308303	ENSG00000100997
chr20	25310402	25310992	20:25310402-25310992	ENSG00000100997
chr20	25313662	25313925	20:25313662-25313925	ENSG00000100997
chr20	25317539	25317957	20:25317539-25317957	ENSG00000100997
chr20	25318494	25319628	20:25318494-25319628	ENSG00000100997
chr20	25324349	25324932	20:25324349-25324932	ENSG00000100997
chr20	25336617	25336817	20:25336617-25336817	ENSG00000100997
chr20	25341467	25342161	20:25341467-25342161	ENSG00000279322,ENSG00000277938,ENSG00000100997,ENSG00000227379,ENSG00000238129
chr20	25360927	25361390	20:25360927-25361390	ENSG00000227379,ENSG00000204556
chr20	25389606	25391303	20:25389606-25391303	ENSG00000279322,ENSG00000277938,ENSG00000100997,ENSG00000227379,ENSG00000101003,ENSG00000228593,ENSG00000277508
chr20	25407375	25407994	20:25407375-25407994	ENSG00000101003
chr20	25439466	25439793	20:25439466-25439793	ENSG00000101003
chr20	25461687	25462247	20:25461687-25462247	ENSG00000101004,ENSG00000228593,ENSG00000226203,ENSG00000230440,ENSG00000227195,ENSG00000238129
chr20	25469989	25470440	20:25469989-25470440	ENSG00000101004,ENSG00000226203,ENSG00000287211,ENSG00000238129
chr20	25483625	25483875	20:25483625-25483875	ENSG00000101004
chr20	25485962	25486826	20:25485962-25486826	ENSG00000101004,ENSG00000242236,ENSG00000277508,ENSG00000240108,ENSG00000230440,ENSG00000287211,ENSG00000227195,ENSG00000238129,ENSG00000284419
chr20	25489399	25489599	20:25489399-25489599	ENSG00000101004
chr20	25497002	25497404	20:25497002-25497404	ENSG00000101004,ENSG00000242236,ENSG00000226203,ENSG00000287211,ENSG00000238129
chr20	25585246	25585757	20:25585246-25585757	ENSG00000101004,ENSG00000251883,ENSG00000242236,ENSG00000230440
chr20	25623561	25624581	20:25623561-25624581	ENSG00000251883,ENSG00000170191,ENSG00000213742,ENSG00000242236,ENSG00000236542,ENSG00000230772,ENSG00000228593,ENSG00000277508,ENSG00000230440,ENSG00000238129
chr20	25685589	25687082	20:25685589-25687082	ENSG00000251883,ENSG00000242236,ENSG00000236542,ENSG00000130684,ENSG00000278383,ENSG00000230772,ENSG00000228593,ENSG00000226203,ENSG00000277508,ENSG00000240108,ENSG00000230440,ENSG00000287211,ENSG00000227195,ENSG00000284419
chr20	25692503	25692910	20:25692503-25692910	ENSG00000242236,ENSG00000236542,ENSG00000130684,ENSG00000278383,ENSG00000226465,ENSG00000230772
chr20	25696146	25697207	20:25696146-25697207	ENSG00000251883,ENSG00000170191,ENSG00000213742,ENSG00000242236,ENSG00000236542,ENSG00000130684,ENSG00000278383,ENSG00000226465,ENSG00000230772,ENSG00000175170,ENSG00000275048,ENSG00000250090,ENSG00000274973,ENSG00000228593,ENSG00000226203,ENSG00000277508,ENSG00000240108,ENSG00000230440,ENSG00000287211,ENSG00000227195,ENSG00000238129,ENSG00000284419
chr20	25750667	25751537	20:25750667-25751537	ENSG00000242236,ENSG00000226465,ENSG00000230772,ENSG00000228593,ENSG00000226203,ENSG00000277508,ENSG00000240108,ENSG00000230440,ENSG00000287211,ENSG00000227195,ENSG00000238129,ENSG00000284419
chr20	25853671	25854286	20:25853671-25854286	ENSG00000175170,ENSG00000274973,ENSG00000228593,ENSG00000226203,ENSG00000277508,ENSG00000240108,ENSG00000230440
chr20	25858271	25858600	20:25858271-25858600	ENSG00000175170,ENSG00000274973,ENSG00000277508
chr20	25863084	25863601	20:25863084-25863601	ENSG00000175170,ENSG00000228593
chr20	25865825	25866157	20:25865825-25866157	ENSG00000175170,ENSG00000228593,ENSG00000226203
chr20	25868148	25868459	20:25868148-25868459	ENSG00000175170,ENSG00000228593,ENSG00000226203
chr20	25987123	25987468	20:25987123-25987468	ENSG00000228593,ENSG00000226203,ENSG00000125804,ENSG00000240108,ENSG00000230440,ENSG00000287211,ENSG00000227195,ENSG00000238129,ENSG00000284419
chr20	26009644	26010457	20:26009644-26010457	ENSG00000228593,ENSG00000226203,ENSG00000125804,ENSG00000231081,ENSG00000287569,ENSG00000277508,ENSG00000240108,ENSG00000287211,ENSG00000227195,ENSG00000284419
chr20	30284384	30284610	20:30284384-30284610	ENSG00000282870,ENSG00000283568,ENSG00000283069,ENSG00000282949,ENSG00000282894,ENSG00000282935,ENSG00000282842,ENSG00000282968,ENSG00000282911,ENSG00000282995,ENSG00000287889,ENSG00000283592,ENSG00000283291,ENSG00000283005,ENSG00000204555,ENSG00000205611,ENSG00000286483,ENSG00000287288,ENSG00000200325,ENSG00000277112,ENSG00000274385
chr20	30289063	30289454	20:30289063-30289454	ENSG00000282826,ENSG00000282870,ENSG00000283568,ENSG00000283069,ENSG00000282949,ENSG00000282894,ENSG00000282935,ENSG00000282842,ENSG00000283123,ENSG00000282968,ENSG00000282911,ENSG00000287889,ENSG00000283592,ENSG00000282921,ENSG00000283291,ENSG00000283005,ENSG00000283433,ENSG00000283020,ENSG00000204555,ENSG00000205611,ENSG00000286483,ENSG00000287288,ENSG00000200325,ENSG00000238151,ENSG00000275877,ENSG00000277112,ENSG00000274385
chr20	30290112	30290331	20:30290112-30290331	ENSG00000283568,ENSG00000283069,ENSG00000282949,ENSG00000282894,ENSG00000282935,ENSG00000282842,ENSG00000283123,ENSG00000282968,ENSG00000282911,ENSG00000287889,ENSG00000283592,ENSG00000282921,ENSG00000283291,ENSG00000283005,ENSG00000283433,ENSG00000204555,ENSG00000205611,ENSG00000286483,ENSG00000287288,ENSG00000200325,ENSG00000275877,ENSG00000283443,ENSG00000274385
chr20	30376655	30377921	20:30376655-30377921	ENSG00000282826,ENSG00000282870,ENSG00000283568,ENSG00000283069,ENSG00000282949,ENSG00000282894,ENSG00000282935,ENSG00000282842,ENSG00000283123,ENSG00000282968,ENSG00000282911,ENSG00000282995,ENSG00000287889,ENSG00000283592,ENSG00000282921,ENSG00000283291,ENSG00000283005,ENSG00000283433,ENSG00000283020,ENSG00000204555,ENSG00000200325,ENSG00000231934,ENSG00000149531,ENSG00000238151,ENSG00000275877,ENSG00000283443,ENSG00000277112,ENSG00000274385,ENSG00000275305,ENSG00000215547,ENSG00000215546,ENSG00000224628,ENSG00000215545,ENSG00000237929,ENSG00000236121,ENSG00000252649,ENSG00000212717,ENSG00000131068,ENSG00000212134,ENSG00000180483,ENSG00000204548,ENSG00000204547,ENSG00000180424,ENSG00000180383,ENSG00000088320,ENSG00000233354
chr20	31514269	31515196	20:31514269-31515196	ENSG00000282870,ENSG00000282968,ENSG00000282911,ENSG00000283433,ENSG00000215545,ENSG00000237929,ENSG00000236121,ENSG00000252649,ENSG00000131068,ENSG00000212134,ENSG00000180483,ENSG00000204548,ENSG00000204547,ENSG00000180424,ENSG00000180383,ENSG00000088320,ENSG00000233354,ENSG00000101294
chr20	31523598	31523940	20:31523598-31523940	ENSG00000282870,ENSG00000282842,ENSG00000215547,ENSG00000212717,ENSG00000131068,ENSG00000180483,ENSG00000204548,ENSG00000204547,ENSG00000180424,ENSG00000180383,ENSG00000088320,ENSG00000233354,ENSG00000101294,ENSG00000274364
chr20	31537050	31538574	20:31537050-31538574	ENSG00000282870,ENSG00000283123,ENSG00000282911,ENSG00000287889,ENSG00000283592,ENSG00000283433,ENSG00000215546,ENSG00000224628,ENSG00000215545,ENSG00000237929,ENSG00000236121,ENSG00000252649,ENSG00000212717,ENSG00000131068,ENSG00000212134,ENSG00000180483,ENSG00000204548,ENSG00000204547,ENSG00000180424,ENSG00000180383,ENSG00000088320,ENSG00000233354,ENSG00000101294,ENSG00000274364,ENSG00000101898
chr20	31547109	31547549	20:31547109-31547549	ENSG00000233354,ENSG00000101294,ENSG00000274364,ENSG00000101898
chr20	31560013	31560413	20:31560013-31560413	ENSG00000283592,ENSG00000101294,ENSG00000235313
chr20	31562847	31563199	20:31562847-31563199	ENSG00000283592,ENSG00000101294,ENSG00000101898,ENSG00000235313
chr20	31563274	31563543	20:31563274-31563543	ENSG00000283592,ENSG00000101294,ENSG00000235313
chr20	31566661	31567285	20:31566661-31567285	ENSG00000101294,ENSG00000235313,ENSG00000230613
chr20	31569482	31569867	20:31569482-31569867	ENSG00000101294,ENSG00000235313,ENSG00000230613
chr20	31572579	31572823	20:31572579-31572823	ENSG00000101294,ENSG00000235313,ENSG00000230613
chr20	31572886	31573506	20:31572886-31573506	ENSG00000283069,ENSG00000283123,ENSG00000282911,ENSG00000283592,ENSG00000282921,ENSG00000283433,ENSG00000283020,ENSG00000275877,ENSG00000274385,ENSG00000275305,ENSG00000215547,ENSG00000224628,ENSG00000215545,ENSG00000237929,ENSG00000236121,ENSG00000252649,ENSG00000131068,ENSG00000212134,ENSG00000180483,ENSG00000204548,ENSG00000204547,ENSG00000180424,ENSG00000180383,ENSG00000088320,ENSG00000233354,ENSG00000101294,ENSG00000101898,ENSG00000235313,ENSG00000230613,ENSG00000278276,ENSG00000201770,ENSG00000125968,ENSG00000264395
chr20	31578098	31578333	20:31578098-31578333	ENSG00000230613,ENSG00000278276,ENSG00000201770
chr20	31587508	31588131	20:31587508-31588131	ENSG00000180383,ENSG00000088320,ENSG00000278276,ENSG00000201770
chr20	31596061	31596460	20:31596061-31596460	-
chr20	31602832	31603233	20:31602832-31603233	ENSG00000125968,ENSG00000264395
chr20	31603960	31604642	20:31603960-31604642	ENSG00000282842,ENSG00000283123,ENSG00000282968,ENSG00000282911,ENSG00000283592,ENSG00000283005,ENSG00000283433,ENSG00000283020,ENSG00000283443,ENSG00000275305,ENSG00000215547,ENSG00000215546,ENSG00000224628,ENSG00000215545,ENSG00000237929,ENSG00000236121,ENSG00000252649,ENSG00000212717,ENSG00000131068,ENSG00000212134,ENSG00000180483,ENSG00000204548,ENSG00000204547,ENSG00000180424,ENSG00000180383,ENSG00000088320,ENSG00000233354,ENSG00000101294,ENSG00000101898,ENSG00000235313,ENSG00000230613,ENSG00000278276,ENSG00000201770,ENSG00000125968,ENSG00000264395
chr20	31604904	31605509	20:31604904-31605509	ENSG00000282968,ENSG00000287889,ENSG00000283433,ENSG00000215547,ENSG00000215545,ENSG00000236121,ENSG00000212134,ENSG00000204548,ENSG00000204547,ENSG00000180424,ENSG00000180383,ENSG00000088320,ENSG00000233354,ENSG00000235313,ENSG00000230613,ENSG00000278276,ENSG00000201770,ENSG00000125968,ENSG00000264395
chr20	31605878	31606247	20:31605878-31606247	ENSG00000125968,ENSG00000264395
chr20	31608453	31608930	20:31608453-31608930	ENSG00000287889,ENSG00000283433,ENSG00000236121,ENSG00000180383,ENSG00000088320,ENSG00000233354,ENSG00000235313,ENSG00000230613,ENSG00000125968,ENSG00000264395
chr20	31612721	31613231	20:31612721-31613231	ENSG00000282968,ENSG00000287889,ENSG00000283433,ENSG00000224628,ENSG00000215545,ENSG00000237929,ENSG00000252649,ENSG00000212717,ENSG00000180483,ENSG00000204548,ENSG00000204547,ENSG00000180424,ENSG00000180383,ENSG00000088320,ENSG00000233354,ENSG00000101294,ENSG00000101898,ENSG00000235313,ENSG00000230613,ENSG00000125968,ENSG00000264395
chr20	31617453	31617768	20:31617453-31617768	ENSG00000282935,ENSG00000215547,ENSG00000215546,ENSG00000215545,ENSG00000237929,ENSG00000252649,ENSG00000180483,ENSG00000204548,ENSG00000180424,ENSG00000180383,ENSG00000088320,ENSG00000233354,ENSG00000235313,ENSG00000131055
chr20	31632932	31633132	20:31632932-31633132	ENSG00000131055
chr20	31661466	31661879	20:31661466-31661879	ENSG00000171552,ENSG00000281376
chr20	31674838	31675263	20:31674838-31675263	ENSG00000283005,ENSG00000224628,ENSG00000236121,ENSG00000171552,ENSG00000236559,ENSG00000281376
chr20	31675924	31676153	20:31675924-31676153	ENSG00000171552,ENSG00000236559,ENSG00000281376
chr20	31684674	31684874	20:31684674-31684874	ENSG00000236559
chr20	31693860	31694301	20:31693860-31694301	ENSG00000236559
chr20	31699113	31699471	20:31699113-31699471	ENSG00000287889,ENSG00000283592,ENSG00000171552,ENSG00000236559,ENSG00000281376
chr20	31708246	31708750	20:31708246-31708750	ENSG00000215546,ENSG00000236121,ENSG00000212134,ENSG00000180483,ENSG00000171552,ENSG00000236559,ENSG00000281376
chr20	31719408	31719608	20:31719408-31719608	ENSG00000171552,ENSG00000281376
chr20	31721123	31721323	20:31721123-31721323	ENSG00000171552,ENSG00000281376
chr20	31721904	31722218	20:31721904-31722218	ENSG00000171552,ENSG00000281376
chr20	31722601	31724134	20:31722601-31724134	ENSG00000131055,ENSG00000171552,ENSG00000281376
chr20	31738867	31739704	20:31738867-31739704	ENSG00000283291,ENSG00000215547,ENSG00000215546,ENSG00000237929,ENSG00000252649,ENSG00000131068,ENSG00000131055,ENSG00000171552,ENSG00000281376,ENSG00000088325
chr20	31810484	31810820	20:31810484-31810820	ENSG00000230801,ENSG00000101306
chr20	31822719	31823040	20:31822719-31823040	ENSG00000101306,ENSG00000179772,ENSG00000226239
chr20	31835535	31836499	20:31835535-31836499	ENSG00000283005,ENSG00000101306,ENSG00000179772,ENSG00000149599,ENSG00000226239,ENSG00000252623
chr20	31846279	31846806	20:31846279-31846806	ENSG00000283433,ENSG00000101306,ENSG00000179772,ENSG00000149599,ENSG00000226239
chr20	31858414	31858694	20:31858414-31858694	ENSG00000179772
chr20	31861257	31861817	20:31861257-31861817	ENSG00000149599,ENSG00000131044
chr20	31869984	31870184	20:31869984-31870184	ENSG00000149599,ENSG00000131044
chr20	31870384	31870631	20:31870384-31870631	ENSG00000149599,ENSG00000131044
chr20	31879621	31880304	20:31879621-31880304	ENSG00000149599,ENSG00000131044
chr20	31895092	31895542	20:31895092-31895542	ENSG00000283005,ENSG00000283433,ENSG00000236121,ENSG00000252649,ENSG00000149599,ENSG00000131044,ENSG00000199497,ENSG00000101331
chr20	31951443	31952380	20:31951443-31952380	ENSG00000215546,ENSG00000224628,ENSG00000212717,ENSG00000179772,ENSG00000131044,ENSG00000088356,ENSG00000260903,ENSG00000278012,ENSG00000226239,ENSG00000252623,ENSG00000101331
chr20	31968318	31968730	20:31968318-31968730	ENSG00000088356,ENSG00000260903,ENSG00000278012,ENSG00000252623,ENSG00000101331
chr20	31995228	31995428	20:31995228-31995428	ENSG00000252623,ENSG00000101331
chr20	32024724	32025074	20:32024724-32025074	ENSG00000226239,ENSG00000252623,ENSG00000101331
chr20	32040199	32040965	20:32040199-32040965	ENSG00000226239,ENSG00000252623,ENSG00000101331,ENSG00000212571,ENSG00000101336
chr20	32051269	32051674	20:32051269-32051674	ENSG00000226239,ENSG00000212571,ENSG00000101336
chr20	32052029	32052229	20:32052029-32052229	ENSG00000212571,ENSG00000101336
chr20	32052761	32053153	20:32052761-32053153	ENSG00000226239,ENSG00000212571,ENSG00000101336
chr20	32062831	32063057	20:32062831-32063057	ENSG00000226239,ENSG00000212571,ENSG00000101336
chr20	32067160	32067459	20:32067160-32067459	ENSG00000226239
chr20	32068888	32069088	20:32068888-32069088	ENSG00000226239
chr20	32086359	32086620	20:32086359-32086620	ENSG00000226239
chr20	32091935	32092144	20:32091935-32092144	ENSG00000226239
chr20	32109310	32110084	20:32109310-32110084	ENSG00000101337,ENSG00000275576
chr20	32112946	32113232	20:32112946-32113232	ENSG00000101337,ENSG00000275576
chr20	32189730	32190145	20:32189730-32190145	ENSG00000224452,ENSG00000235217,ENSG00000284125
chr20	32190310	32190545	20:32190310-32190545	ENSG00000224452,ENSG00000235217,ENSG00000284125
chr20	32207191	32208027	20:32207191-32208027	ENSG00000224452,ENSG00000235217,ENSG00000126003,ENSG00000101346,ENSG00000284125
chr20	32277445	32277857	20:32277445-32277857	ENSG00000284125,ENSG00000287850,ENSG00000101350
chr20	32278386	32278608	20:32278386-32278608	ENSG00000284125,ENSG00000287850,ENSG00000101350
chr20	32310875	32311075	20:32310875-32311075	ENSG00000284125
chr20	32336997	32337209	20:32336997-32337209	ENSG00000284125,ENSG00000277692,ENSG00000171456,ENSG00000236772
chr20	32337836	32338428	20:32337836-32338428	ENSG00000283433,ENSG00000215546,ENSG00000224628,ENSG00000252649,ENSG00000180483,ENSG00000224452,ENSG00000284125,ENSG00000277692,ENSG00000171456,ENSG00000236772
chr20	32357837	32359256	20:32357837-32359256	ENSG00000284125,ENSG00000277692,ENSG00000171456,ENSG00000236772
chr20	32412272	32412673	20:32412272-32412673	ENSG00000171456,ENSG00000236772
chr20	32456969	32457169	20:32456969-32457169	ENSG00000236772
chr20	32470259	32470520	20:32470259-32470520	ENSG00000197183,ENSG00000236772
chr20	32479614	32479904	20:32479614-32479904	ENSG00000197183,ENSG00000236772
chr20	32482560	32483134	20:32482560-32483134	ENSG00000284125,ENSG00000197183,ENSG00000236772,ENSG00000286311,ENSG00000277301
chr20	32483261	32483645	20:32483261-32483645	ENSG00000197183,ENSG00000236772,ENSG00000286311
chr20	32483797	32484148	20:32483797-32484148	ENSG00000197183,ENSG00000286311
chr20	32485163	32485601	20:32485163-32485601	ENSG00000284125,ENSG00000197183,ENSG00000236772,ENSG00000286311,ENSG00000277301
chr20	32491305	32491512	20:32491305-32491512	ENSG00000286311,ENSG00000277301
chr20	32509667	32509987	20:32509667-32509987	ENSG00000277301
chr20	32521736	32521978	20:32521736-32521978	-
chr20	32522524	32522917	20:32522524-32522917	ENSG00000197183,ENSG00000277301,ENSG00000204393,ENSG00000198547,ENSG00000175730
chr20	32528526	32528789	20:32528526-32528789	-
chr20	32535186	32535718	20:32535186-32535718	ENSG00000197183,ENSG00000233293,ENSG00000204393
chr20	32535944	32537608	20:32535944-32537608	ENSG00000197183,ENSG00000233293,ENSG00000204393
chr20	32539834	32540190	20:32539834-32540190	ENSG00000197183,ENSG00000233293
chr20	32561023	32561223	20:32561023-32561223	ENSG00000233293,ENSG00000204393
chr20	32583933	32584444	20:32583933-32584444	ENSG00000197183,ENSG00000204393,ENSG00000228156
chr20	32584639	32585030	20:32584639-32585030	ENSG00000197183,ENSG00000204393,ENSG00000228156
chr20	32623988	32624188	20:32623988-32624188	-
chr20	32626870	32627507	20:32626870-32627507	ENSG00000233293,ENSG00000204393
chr20	32652970	32653254	20:32652970-32653254	ENSG00000198547
chr20	32672620	32673954	20:32672620-32673954	ENSG00000198547,ENSG00000175730,ENSG00000088305
chr20	32681243	32681757	20:32681243-32681757	ENSG00000198547,ENSG00000175730
chr20	32742431	32744150	20:32742431-32744150	ENSG00000285382,ENSG00000175730,ENSG00000149600,ENSG00000088305
chr20	32756302	32756502	20:32756302-32756502	ENSG00000285382,ENSG00000149600,ENSG00000088305
chr20	32762208	32762974	20:32762208-32762974	ENSG00000285382,ENSG00000149600,ENSG00000088305
chr20	32763241	32763531	20:32763241-32763531	ENSG00000285382,ENSG00000149600,ENSG00000088305
chr20	32789994	32790918	20:32789994-32790918	ENSG00000260536,ENSG00000260257,ENSG00000186191,ENSG00000125999
chr20	32791971	32792236	20:32791971-32792236	ENSG00000260536,ENSG00000260257,ENSG00000186191,ENSG00000125999
chr20	32792301	32792730	20:32792301-32792730	ENSG00000175730,ENSG00000101367,ENSG00000260536,ENSG00000260257,ENSG00000215529,ENSG00000078898,ENSG00000167104,ENSG00000214245,ENSG00000186190,ENSG00000186191,ENSG00000131050,ENSG00000237662,ENSG00000183566,ENSG00000224876,ENSG00000131059,ENSG00000233106,ENSG00000125999,ENSG00000233146
chr20	32794229	32794736	20:32794229-32794736	ENSG00000175730,ENSG00000101367,ENSG00000260536,ENSG00000260257,ENSG00000215529,ENSG00000078898,ENSG00000167104,ENSG00000214245,ENSG00000186190,ENSG00000186191,ENSG00000131050,ENSG00000237662,ENSG00000183566,ENSG00000224876,ENSG00000131059,ENSG00000233106,ENSG00000125999,ENSG00000233146,ENSG00000125997
chr20	32796338	32796969	20:32796338-32796969	ENSG00000175730,ENSG00000101367,ENSG00000260536,ENSG00000260257,ENSG00000215529,ENSG00000078898,ENSG00000167104,ENSG00000214245,ENSG00000186190,ENSG00000186191,ENSG00000131050,ENSG00000237662,ENSG00000183566,ENSG00000224876,ENSG00000131059,ENSG00000233106,ENSG00000125999,ENSG00000233146,ENSG00000125997
chr20	32797042	32797411	20:32797042-32797411	ENSG00000101367,ENSG00000260536,ENSG00000260257,ENSG00000186191
chr20	32819613	32820592	20:32819613-32820592	ENSG00000215546,ENSG00000252649,ENSG00000101367,ENSG00000260536,ENSG00000260257,ENSG00000215529,ENSG00000167104,ENSG00000214245,ENSG00000186190,ENSG00000186191,ENSG00000131050,ENSG00000237662,ENSG00000183566,ENSG00000224876,ENSG00000131059,ENSG00000233106,ENSG00000125999,ENSG00000233146,ENSG00000125997
chr20	32894156	32894356	20:32894156-32894356	ENSG00000260536,ENSG00000260257,ENSG00000215529,ENSG00000214245,ENSG00000186190,ENSG00000186191,ENSG00000131050,ENSG00000183566,ENSG00000233106,ENSG00000125999,ENSG00000233146
chr20	32972003	32972784	20:32972003-32972784	ENSG00000236121,ENSG00000260257,ENSG00000215529,ENSG00000167098,ENSG00000078898,ENSG00000167104,ENSG00000214245,ENSG00000186190,ENSG00000186191,ENSG00000131050,ENSG00000237662,ENSG00000183566,ENSG00000224876,ENSG00000131059,ENSG00000233106,ENSG00000125999,ENSG00000233146,ENSG00000125997
chr20	32991348	32991702	20:32991348-32991702	ENSG00000167098,ENSG00000078898,ENSG00000167104,ENSG00000214245,ENSG00000186190,ENSG00000186191,ENSG00000131050,ENSG00000237662,ENSG00000183566,ENSG00000224876,ENSG00000131059
chr20	33235569	33235812	20:33235569-33235812	ENSG00000131050,ENSG00000237662,ENSG00000183566,ENSG00000224876,ENSG00000131059,ENSG00000198183,ENSG00000233106,ENSG00000125999,ENSG00000233146
chr20	33401138	33401629	20:33401138-33401629	ENSG00000125997,ENSG00000101391
chr20	33407362	33407741	20:33407362-33407741	ENSG00000233146,ENSG00000125997,ENSG00000101391
chr20	33408582	33409725	20:33408582-33409725	ENSG00000233146,ENSG00000125997,ENSG00000101391
chr20	33411285	33411589	20:33411285-33411589	ENSG00000125997,ENSG00000101391
chr20	33443303	33444932	20:33443303-33444932	ENSG00000125997,ENSG00000101400
chr20	33445037	33445272	20:33445037-33445272	ENSG00000101400
chr20	33445860	33446145	20:33445860-33446145	ENSG00000101400
chr20	33489624	33490768	20:33489624-33490768	ENSG00000125997,ENSG00000078699
chr20	33492662	33492891	20:33492662-33492891	ENSG00000078699
chr20	33554866	33555450	20:33554866-33555450	ENSG00000125997,ENSG00000078699
chr20	33568427	33568720	20:33568427-33568720	ENSG00000078699
chr20	33653264	33653584	20:33653264-33653584	ENSG00000275223,ENSG00000149609
chr20	33659512	33659741	20:33659512-33659741	ENSG00000275223,ENSG00000125967,ENSG00000149609
chr20	33663284	33664051	20:33663284-33664051	ENSG00000275223,ENSG00000125967,ENSG00000149609,ENSG00000288649
chr20	33666398	33667423	20:33666398-33667423	ENSG00000125967,ENSG00000149609,ENSG00000288649,ENSG00000271803
chr20	33667724	33668236	20:33667724-33668236	ENSG00000125967,ENSG00000149609,ENSG00000288649,ENSG00000271803
chr20	33670068	33670280	20:33670068-33670280	ENSG00000125967,ENSG00000288649,ENSG00000271803
chr20	33674201	33674522	20:33674201-33674522	ENSG00000125967,ENSG00000288649,ENSG00000271803
chr20	33685449	33686861	20:33685449-33686861	ENSG00000125967,ENSG00000271803,ENSG00000101412
chr20	33687386	33687646	20:33687386-33687646	ENSG00000101412
chr20	33719990	33720669	20:33719990-33720669	ENSG00000125997,ENSG00000101412,ENSG00000101417,ENSG00000229188,ENSG00000131061,ENSG00000230837
chr20	33731759	33732874	20:33731759-33732874	ENSG00000101417,ENSG00000229188,ENSG00000131061,ENSG00000230837
chr20	33773654	33774080	20:33773654-33774080	ENSG00000230837
chr20	33778487	33779331	20:33778487-33779331	ENSG00000131061,ENSG00000230837
chr20	33810889	33812177	20:33810889-33812177	ENSG00000230837,ENSG00000230753,ENSG00000101421
chr20	33828330	33828589	20:33828330-33828589	ENSG00000230753,ENSG00000101421
chr20	33839579	33839944	20:33839579-33839944	-
chr20	33853375	33853858	20:33853375-33853858	ENSG00000230837,ENSG00000228958
chr20	33859229	33860149	20:33859229-33860149	ENSG00000230837,ENSG00000228958,ENSG00000264616,ENSG00000225246
chr20	33862706	33863392	20:33862706-33863392	ENSG00000228958,ENSG00000225246
chr20	33875045	33875656	20:33875045-33875656	ENSG00000131050,ENSG00000237662,ENSG00000233146,ENSG00000125997,ENSG00000230837,ENSG00000214200,ENSG00000228958,ENSG00000264616,ENSG00000225246
chr20	33883041	33883669	20:33883041-33883669	ENSG00000125997,ENSG00000230837,ENSG00000214200,ENSG00000228958,ENSG00000264616,ENSG00000225246
chr20	33914952	33915197	20:33914952-33915197	ENSG00000214200,ENSG00000228958
chr20	33992918	33994840	20:33992918-33994840	ENSG00000228958,ENSG00000285230,ENSG00000125970,ENSG00000264616
chr20	34015858	34016433	20:34015858-34016433	ENSG00000228958,ENSG00000285230,ENSG00000125970,ENSG00000228386,ENSG00000264616
chr20	34019920	34020130	20:34019920-34020130	ENSG00000228958,ENSG00000125970,ENSG00000228386,ENSG00000264616
chr20	34022263	34022864	20:34022263-34022864	ENSG00000228958,ENSG00000285230,ENSG00000125970,ENSG00000228386,ENSG00000264616
chr20	34024084	34024516	20:34024084-34024516	ENSG00000228958,ENSG00000125970,ENSG00000228386,ENSG00000264616
chr20	34069320	34069615	20:34069320-34069615	ENSG00000228958,ENSG00000125970,ENSG00000264616
chr20	34104138	34104424	20:34104138-34104424	ENSG00000125977,ENSG00000225246
chr20	34110806	34111115	20:34110806-34111115	ENSG00000125977,ENSG00000225246
chr20	34111668	34113095	20:34111668-34113095	ENSG00000264616,ENSG00000125977,ENSG00000225246
chr20	34135614	34136283	20:34135614-34136283	ENSG00000228958,ENSG00000225246,ENSG00000287853
chr20	34155817	34156242	20:34155817-34156242	ENSG00000228958,ENSG00000225246
chr20	34157403	34158298	20:34157403-34158298	ENSG00000228958,ENSG00000225246,ENSG00000250917
chr20	34158715	34159277	20:34158715-34159277	ENSG00000228958,ENSG00000225246
chr20	34190753	34190974	20:34190753-34190974	ENSG00000101440
chr20	34215897	34216493	20:34215897-34216493	ENSG00000214185
chr20	34240016	34240417	20:34240016-34240417	ENSG00000101440,ENSG00000250917,ENSG00000236456
chr20	34240875	34241692	20:34240875-34241692	ENSG00000101440,ENSG00000214185,ENSG00000250917,ENSG00000236456,ENSG00000272945
chr20	34249214	34249708	20:34249214-34249708	ENSG00000101440,ENSG00000250917,ENSG00000236456,ENSG00000272945,ENSG00000236388
chr20	34249985	34250185	20:34249985-34250185	ENSG00000250917,ENSG00000236456,ENSG00000272945
chr20	34268865	34269426	20:34268865-34269426	ENSG00000250917,ENSG00000272945
chr20	34299730	34299979	20:34299730-34299979	ENSG00000250917,ENSG00000101444,ENSG00000272945
chr20	34302688	34303596	20:34302688-34303596	ENSG00000250917,ENSG00000101444,ENSG00000272945,ENSG00000236388,ENSG00000231795,ENSG00000207997,ENSG00000181741,ENSG00000277558
chr20	34311698	34312081	20:34311698-34312081	ENSG00000101444,ENSG00000201498,ENSG00000236388,ENSG00000231795,ENSG00000207997,ENSG00000181741,ENSG00000277558
chr20	34312583	34313122	20:34312583-34313122	ENSG00000101444,ENSG00000272945,ENSG00000201498,ENSG00000236388,ENSG00000231795,ENSG00000207997,ENSG00000181741,ENSG00000277558
chr20	34349700	34349900	20:34349700-34349900	ENSG00000234087,ENSG00000201498
chr20	34363005	34363899	20:34363005-34363899	ENSG00000234087,ENSG00000078747,ENSG00000201498,ENSG00000236388,ENSG00000231795,ENSG00000207997,ENSG00000181741,ENSG00000277558
chr20	34365804	34366184	20:34365804-34366184	ENSG00000078747,ENSG00000201498,ENSG00000236388,ENSG00000231795,ENSG00000207997,ENSG00000181741,ENSG00000277558
chr20	34403864	34404325	20:34403864-34404325	ENSG00000201498,ENSG00000234933,ENSG00000236388,ENSG00000231795,ENSG00000207997,ENSG00000181741,ENSG00000277558
chr20	34405434	34405738	20:34405434-34405738	ENSG00000201498,ENSG00000234933,ENSG00000236388,ENSG00000231795,ENSG00000207997,ENSG00000181741,ENSG00000277558
chr20	34414980	34415420	20:34414980-34415420	ENSG00000201498,ENSG00000234933,ENSG00000236388,ENSG00000231795,ENSG00000207997,ENSG00000181741,ENSG00000277558
chr20	34515206	34516020	20:34515206-34516020	ENSG00000236388,ENSG00000231795,ENSG00000207997,ENSG00000181741,ENSG00000277558,ENSG00000125971,ENSG00000206582
chr20	34516124	34517308	20:34516124-34517308	ENSG00000236388,ENSG00000231795,ENSG00000207997,ENSG00000181741,ENSG00000277558,ENSG00000125971,ENSG00000206582
chr20	34523050	34523324	20:34523050-34523324	ENSG00000231795,ENSG00000207997,ENSG00000181741,ENSG00000277558,ENSG00000125971,ENSG00000206582
chr20	34558110	34559147	20:34558110-34559147	ENSG00000236388,ENSG00000231795,ENSG00000207997,ENSG00000181741,ENSG00000277558,ENSG00000206582,ENSG00000101460,ENSG00000286803
chr20	34559503	34559991	20:34559503-34559991	ENSG00000101460,ENSG00000286803
chr20	34580307	34580576	20:34580307-34580576	ENSG00000286803
chr20	34676570	34677855	20:34676570-34677855	ENSG00000231795,ENSG00000207997,ENSG00000181741,ENSG00000277558,ENSG00000101464,ENSG00000231034,ENSG00000198646,ENSG00000078804,ENSG00000286803
chr20	34703787	34705145	20:34703787-34705145	ENSG00000101464,ENSG00000231034,ENSG00000198646,ENSG00000078804,ENSG00000286803
chr20	34708569	34710347	20:34708569-34710347	ENSG00000231034,ENSG00000198646,ENSG00000078804,ENSG00000286803
chr20	34824510	34824740	20:34824510-34824740	ENSG00000198646,ENSG00000225336
chr20	34824985	34825815	20:34824985-34825815	ENSG00000198646,ENSG00000286803,ENSG00000225336,ENSG00000131067,ENSG00000201151,ENSG00000229230,ENSG00000125966
chr20	34872716	34873101	20:34872716-34873101	ENSG00000131067,ENSG00000131069,ENSG00000100983
chr20	34875819	34876984	20:34875819-34876984	ENSG00000131067,ENSG00000131069,ENSG00000100983
chr20	34938513	34938763	20:34938513-34938763	ENSG00000100983
chr20	34955354	34956132	20:34955354-34956132	ENSG00000131067,ENSG00000131069,ENSG00000100983,ENSG00000078814
chr20	34960738	34961133	20:34960738-34961133	ENSG00000100983,ENSG00000078814
chr20	34996692	34997384	20:34996692-34997384	ENSG00000078814,ENSG00000207635,ENSG00000283441
chr20	34997871	34998071	20:34997871-34998071	ENSG00000078814,ENSG00000207635,ENSG00000283441
chr20	35027430	35027704	20:35027430-35027704	ENSG00000202150
chr20	35092585	35093118	20:35092585-35093118	ENSG00000131067,ENSG00000100991,ENSG00000202150,ENSG00000201151,ENSG00000200301,ENSG00000229230,ENSG00000125966,ENSG00000279253
chr20	35146530	35146975	20:35146530-35146975	ENSG00000088298,ENSG00000201151,ENSG00000200301,ENSG00000229230,ENSG00000125966,ENSG00000279253
chr20	35147053	35147832	20:35147053-35147832	ENSG00000088298,ENSG00000201151,ENSG00000101000,ENSG00000278367,ENSG00000200301,ENSG00000229230,ENSG00000125966,ENSG00000279253
chr20	35171782	35172520	20:35171782-35172520	ENSG00000088298,ENSG00000201151,ENSG00000101000,ENSG00000278367,ENSG00000200301,ENSG00000229230,ENSG00000125966,ENSG00000279253
chr20	35208391	35208736	20:35208391-35208736	ENSG00000088298,ENSG00000201151,ENSG00000200301,ENSG00000229230,ENSG00000125966
chr20	35274270	35274470	20:35274270-35274470	ENSG00000126005,ENSG00000125966,ENSG00000279253
chr20	35277351	35278286	20:35277351-35278286	ENSG00000201151,ENSG00000126005,ENSG00000229230,ENSG00000125966,ENSG00000279253,ENSG00000261582,ENSG00000242372,ENSG00000235214,ENSG00000125998,ENSG00000204183
chr20	35280038	35280571	20:35280038-35280571	ENSG00000126005,ENSG00000125966,ENSG00000279253,ENSG00000261582,ENSG00000242372,ENSG00000235214,ENSG00000125998
chr20	35283984	35284660	20:35283984-35284660	ENSG00000126005,ENSG00000279253,ENSG00000261582,ENSG00000242372,ENSG00000235214,ENSG00000125998
chr20	35284762	35285046	20:35284762-35285046	ENSG00000126005,ENSG00000279253,ENSG00000261582,ENSG00000242372,ENSG00000235214,ENSG00000125998
chr20	35303869	35304225	20:35303869-35304225	ENSG00000235214,ENSG00000125998,ENSG00000101019,ENSG00000204183,ENSG00000125965
chr20	35326145	35326380	20:35326145-35326380	ENSG00000204183
chr20	35329598	35329821	20:35329598-35329821	ENSG00000204183
chr20	35404828	35405221	20:35404828-35405221	ENSG00000101019,ENSG00000204183
chr20	35411912	35412259	20:35411912-35412259	ENSG00000101019,ENSG00000204183
chr20	35447228	35447428	20:35447228-35447428	ENSG00000204183,ENSG00000125965,ENSG00000221763
chr20	35448452	35448652	20:35448452-35448652	ENSG00000204183,ENSG00000125965,ENSG00000221763
chr20	35454524	35455911	20:35454524-35455911	ENSG00000204183,ENSG00000125965,ENSG00000221763,ENSG00000126001,ENSG00000242507,ENSG00000125975,ENSG00000201221
chr20	35490797	35491470	20:35490797-35491470	ENSG00000204183,ENSG00000126001,ENSG00000230155,ENSG00000242507,ENSG00000125975,ENSG00000125991,ENSG00000224497,ENSG00000227401,ENSG00000272897,ENSG00000222460,ENSG00000252549,ENSG00000244005,ENSG00000219608,ENSG00000201221,ENSG00000207053
chr20	35502466	35502762	20:35502466-35502762	ENSG00000126001,ENSG00000242507,ENSG00000125975
chr20	35541832	35542346	20:35541832-35542346	ENSG00000242507,ENSG00000125975,ENSG00000125991,ENSG00000224497,ENSG00000227401,ENSG00000272897,ENSG00000222460,ENSG00000252549
chr20	35542446	35542651	20:35542446-35542651	ENSG00000242507,ENSG00000125975,ENSG00000125991,ENSG00000224497
chr20	35601297	35601905	20:35601297-35601905	ENSG00000088340,ENSG00000227401,ENSG00000272897,ENSG00000222460,ENSG00000252549,ENSG00000201221
chr20	35611594	35612129	20:35611594-35612129	ENSG00000088340,ENSG00000227401,ENSG00000061656,ENSG00000214078,ENSG00000272897,ENSG00000222460,ENSG00000252549
chr20	35615559	35617244	20:35615559-35617244	ENSG00000088340,ENSG00000227401,ENSG00000061656,ENSG00000214078,ENSG00000272897,ENSG00000222460,ENSG00000252549,ENSG00000244462,ENSG00000244005,ENSG00000125995,ENSG00000201221
chr20	35617740	35617945	20:35617740-35617945	ENSG00000061656,ENSG00000214078,ENSG00000272897,ENSG00000222460,ENSG00000252549,ENSG00000244462
chr20	35619258	35619888	20:35619258-35619888	ENSG00000088340,ENSG00000227401,ENSG00000061656,ENSG00000214078,ENSG00000272897,ENSG00000222460,ENSG00000252549,ENSG00000244462
chr20	35663607	35665209	20:35663607-35665209	ENSG00000214078,ENSG00000272897,ENSG00000222460,ENSG00000252549,ENSG00000244462,ENSG00000244005
chr20	35698957	35699861	20:35698957-35699861	ENSG00000272897,ENSG00000222460,ENSG00000252549,ENSG00000244005,ENSG00000125995,ENSG00000201221
chr20	35741456	35741875	20:35741456-35741875	ENSG00000131051,ENSG00000225357,ENSG00000219608,ENSG00000201221
chr20	35742035	35742951	20:35742035-35742951	ENSG00000214078,ENSG00000272897,ENSG00000222460,ENSG00000252549,ENSG00000244462,ENSG00000244005,ENSG00000125995,ENSG00000131051,ENSG00000225357,ENSG00000283527,ENSG00000025293,ENSG00000219608,ENSG00000201221,ENSG00000207053
chr20	35743323	35743638	20:35743323-35743638	ENSG00000131051
chr20	35757114	35757362	20:35757114-35757362	ENSG00000225357,ENSG00000283527,ENSG00000219608
chr20	35768161	35768523	20:35768161-35768523	ENSG00000131051,ENSG00000225357,ENSG00000283527,ENSG00000025293,ENSG00000219608,ENSG00000201221
chr20	35771684	35772555	20:35771684-35772555	ENSG00000272897,ENSG00000252549,ENSG00000244005,ENSG00000125995,ENSG00000131051,ENSG00000225357,ENSG00000283527,ENSG00000025293,ENSG00000219608,ENSG00000201221,ENSG00000207053
chr20	35773150	35773584	20:35773150-35773584	ENSG00000131051,ENSG00000283527,ENSG00000025293,ENSG00000219608,ENSG00000201221
chr20	35774095	35774295	20:35774095-35774295	ENSG00000283527,ENSG00000025293
chr20	35796581	35796781	20:35796581-35796781	ENSG00000219608,ENSG00000201221
chr20	35851995	35852217	20:35851995-35852217	ENSG00000025293,ENSG00000234274,ENSG00000199676,ENSG00000219608,ENSG00000201221
chr20	35953655	35955094	20:35953655-35955094	ENSG00000219608,ENSG00000201221,ENSG00000207053,ENSG00000171222,ENSG00000149646
chr20	35992744	35992952	20:35992744-35992952	-
chr20	36050496	36051196	20:36050496-36051196	ENSG00000231470,ENSG00000277235,ENSG00000234139,ENSG00000260032
chr20	36064332	36065650	20:36064332-36065650	ENSG00000237063,ENSG00000231470,ENSG00000277235,ENSG00000234139,ENSG00000260032
chr20	36092404	36092615	20:36092404-36092615	ENSG00000088367,ENSG00000237063,ENSG00000231470
chr20	36092694	36093795	20:36092694-36093795	ENSG00000088367,ENSG00000237063,ENSG00000231470
chr20	36098178	36098802	20:36098178-36098802	ENSG00000088367,ENSG00000237063,ENSG00000231470,ENSG00000207053
chr20	36100707	36100907	20:36100707-36100907	ENSG00000231470
chr20	36101279	36101612	20:36101279-36101612	ENSG00000088367,ENSG00000237063,ENSG00000231470
chr20	36111034	36111268	20:36111034-36111268	ENSG00000231470
chr20	36113866	36114274	20:36113866-36114274	ENSG00000237063,ENSG00000231470,ENSG00000207053
chr20	36114795	36114995	20:36114795-36114995	-
chr20	36138703	36139069	20:36138703-36139069	-
chr20	36142991	36143412	20:36142991-36143412	ENSG00000232406
chr20	36146420	36146620	20:36146420-36146620	ENSG00000232406,ENSG00000088367
chr20	36148949	36149806	20:36148949-36149806	ENSG00000232406,ENSG00000088367
chr20	36154377	36154934	20:36154377-36154934	ENSG00000232406,ENSG00000088367
chr20	36156584	36157062	20:36156584-36157062	ENSG00000232406,ENSG00000088367
chr20	36199086	36199354	20:36199086-36199354	ENSG00000088367
chr20	36199444	36200074	20:36199444-36200074	ENSG00000088367
chr20	36202825	36203768	20:36202825-36203768	ENSG00000088367
chr20	36206903	36207294	20:36206903-36207294	-
chr20	36211905	36212344	20:36211905-36212344	ENSG00000088367
chr20	36217378	36217747	20:36217378-36217747	-
chr20	36225225	36225425	20:36225225-36225425	ENSG00000131043,ENSG00000278035
chr20	36236296	36236835	20:36236296-36236835	ENSG00000131043,ENSG00000278035
chr20	36321211	36321411	20:36321211-36321411	-
chr20	36335779	36335979	20:36335779-36335979	-
chr20	36336268	36336468	20:36336268-36336468	-
chr20	36336768	36336968	20:36336768-36336968	-
chr20	36439490	36439690	20:36439490-36439690	-
chr20	36441232	36441570	20:36441232-36441570	-
chr20	36461031	36462033	20:36461031-36462033	ENSG00000101335,ENSG00000080845
chr20	36462396	36462908	20:36462396-36462908	ENSG00000080845
chr20	36464800	36465373	20:36464800-36465373	ENSG00000080845
chr20	36465905	36466210	20:36465905-36466210	ENSG00000080845
chr20	36468579	36468784	20:36468579-36468784	ENSG00000080845
chr20	36472664	36472965	20:36472664-36472965	ENSG00000080845
chr20	36499565	36499819	20:36499565-36499819	ENSG00000080845
chr20	36541925	36542369	20:36541925-36542369	ENSG00000101335
chr20	36556603	36556842	20:36556603-36556842	ENSG00000273986,ENSG00000101335
chr20	36572939	36574578	20:36572939-36574578	ENSG00000259399,ENSG00000118707,ENSG00000273986,ENSG00000232907
chr20	36574662	36575075	20:36574662-36575075	ENSG00000259399,ENSG00000118707,ENSG00000273986,ENSG00000232907
chr20	36575147	36575885	20:36575147-36575885	ENSG00000259399,ENSG00000118707,ENSG00000273986,ENSG00000232907
chr20	36588605	36588805	20:36588605-36588805	-
chr20	36592053	36592302	20:36592053-36592302	-
chr20	36593989	36594600	20:36593989-36594600	ENSG00000101084,ENSG00000259399,ENSG00000118707,ENSG00000273986,ENSG00000232907
chr20	36595682	36596158	20:36595682-36596158	ENSG00000202255,ENSG00000227688,ENSG00000101084,ENSG00000259399,ENSG00000118707,ENSG00000273986,ENSG00000101335,ENSG00000232907
chr20	36598434	36598634	20:36598434-36598634	-
chr20	36599829	36600299	20:36599829-36600299	ENSG00000101084,ENSG00000273986
chr20	36604990	36606493	20:36604990-36606493	ENSG00000202255,ENSG00000227688,ENSG00000101084,ENSG00000259399,ENSG00000273986,ENSG00000232907
chr20	36611588	36611960	20:36611588-36611960	ENSG00000227688,ENSG00000101084
chr20	36612688	36613038	20:36612688-36613038	ENSG00000227688,ENSG00000101084
chr20	36629748	36630314	20:36629748-36630314	ENSG00000202255,ENSG00000227688
chr20	36644210	36644939	20:36644210-36644939	ENSG00000202255,ENSG00000227688,ENSG00000101082
chr20	36645384	36645616	20:36645384-36645616	ENSG00000202255,ENSG00000227688,ENSG00000101082
chr20	36645944	36646410	20:36645944-36646410	ENSG00000202255,ENSG00000227688,ENSG00000101082
chr20	36733839	36734039	20:36733839-36734039	-
chr20	36745985	36746381	20:36745985-36746381	ENSG00000149636,ENSG00000202255,ENSG00000101079
chr20	36754680	36755084	20:36754680-36755084	ENSG00000202255,ENSG00000101079
chr20	36757761	36758117	20:36757761-36758117	-
chr20	36773345	36774506	20:36773345-36774506	ENSG00000149636
chr20	36776774	36777750	20:36776774-36777750	ENSG00000149636
chr20	36779330	36779585	20:36779330-36779585	ENSG00000149636
chr20	36792424	36792684	20:36792424-36792684	ENSG00000242509
chr20	36792860	36793096	20:36792860-36793096	ENSG00000101342,ENSG00000242509
chr20	36825766	36825998	20:36825766-36825998	-
chr20	36827411	36828203	20:36827411-36828203	ENSG00000101342,ENSG00000242509,ENSG00000149639
chr20	36835473	36836068	20:36835473-36836068	ENSG00000101342,ENSG00000242509,ENSG00000149639,ENSG00000202255
chr20	36841874	36842335	20:36841874-36842335	ENSG00000101342,ENSG00000242509,ENSG00000149639
chr20	36843296	36843702	20:36843296-36843702	ENSG00000101342,ENSG00000242509,ENSG00000149639
chr20	36845411	36845673	20:36845411-36845673	-
chr20	36845744	36846480	20:36845744-36846480	ENSG00000242509
chr20	36856702	36856967	20:36856702-36856967	ENSG00000242509,ENSG00000149639
chr20	36863010	36864226	20:36863010-36864226	ENSG00000101342,ENSG00000242509,ENSG00000149639
chr20	36887046	36887583	20:36887046-36887583	ENSG00000101342,ENSG00000242509,ENSG00000202255
chr20	36949906	36950632	20:36949906-36950632	ENSG00000101347
chr20	36951103	36951930	20:36951103-36951930	ENSG00000101347
chr20	36957774	36958317	20:36957774-36958317	ENSG00000101347
chr20	37005467	37005964	20:37005467-37005964	ENSG00000231241
chr20	37007950	37009028	20:37007950-37009028	ENSG00000231241
chr20	37043771	37044029	20:37043771-37044029	ENSG00000226144,ENSG00000231241
chr20	37044175	37044502	20:37044175-37044502	ENSG00000226144,ENSG00000231241
chr20	37095538	37095778	20:37095538-37095778	ENSG00000269846,ENSG00000080839
chr20	37095986	37096426	20:37095986-37096426	ENSG00000269846,ENSG00000080839
chr20	37178202	37178597	20:37178202-37178597	ENSG00000118705,ENSG00000236159,ENSG00000101353
chr20	37178735	37179769	20:37178735-37179769	ENSG00000118705,ENSG00000236159,ENSG00000101353
chr20	37180070	37180270	20:37180070-37180270	ENSG00000118705,ENSG00000236159,ENSG00000101353
chr20	37192340	37192579	20:37192340-37192579	ENSG00000236159
chr20	37254202	37254471	20:37254202-37254471	ENSG00000118702
chr20	37270290	37270990	20:37270290-37270990	ENSG00000235044,ENSG00000213979,ENSG00000118702
chr20	37275078	37275516	20:37275078-37275516	ENSG00000235044,ENSG00000213979,ENSG00000101363,ENSG00000118702
chr20	37276578	37276866	20:37276578-37276866	ENSG00000235044,ENSG00000101363,ENSG00000118702
chr20	37289397	37289957	20:37289397-37289957	ENSG00000213979,ENSG00000101363
chr20	37308716	37309109	20:37308716-37309109	ENSG00000213979,ENSG00000101363
chr20	37315431	37315655	20:37315431-37315655	-
chr20	37315715	37316886	20:37315715-37316886	ENSG00000213979,ENSG00000101363
chr20	37317829	37318666	20:37317829-37318666	ENSG00000101363
chr20	37333818	37334265	20:37333818-37334265	-
chr20	37336394	37337053	20:37336394-37337053	ENSG00000213979,ENSG00000197122,ENSG00000286240,ENSG00000101363
chr20	37343805	37344164	20:37343805-37344164	ENSG00000197122,ENSG00000286240
chr20	37345856	37346258	20:37345856-37346258	ENSG00000197122,ENSG00000286240
chr20	37347913	37348267	20:37347913-37348267	ENSG00000197122,ENSG00000286240
chr20	37354592	37355459	20:37354592-37355459	-
chr20	37357127	37358234	20:37357127-37358234	ENSG00000275401,ENSG00000224635,ENSG00000285100,ENSG00000285347,ENSG00000285144,ENSG00000277829,ENSG00000228234,ENSG00000274469,ENSG00000213979,ENSG00000197122,ENSG00000286240,ENSG00000101363,ENSG00000118702
chr20	37363727	37363927	20:37363727-37363927	-
chr20	37366296	37366652	20:37366296-37366652	-
chr20	37384359	37384618	20:37384359-37384618	ENSG00000197122
chr20	37384687	37385091	20:37384687-37385091	ENSG00000197122
chr20	37404343	37404626	20:37404343-37404626	ENSG00000197122
chr20	37408971	37409701	20:37408971-37409701	ENSG00000213979,ENSG00000197122
chr20	37411134	37411795	20:37411134-37411795	ENSG00000213979,ENSG00000197122
chr20	37412015	37413118	20:37412015-37413118	ENSG00000213979,ENSG00000197122
chr20	37511713	37512141	20:37511713-37512141	ENSG00000276603,ENSG00000053438,ENSG00000166619,ENSG00000213979
chr20	37527675	37528361	20:37527675-37528361	ENSG00000235044,ENSG00000276603,ENSG00000053438,ENSG00000166619
chr20	37534485	37534889	20:37534485-37534889	ENSG00000235044,ENSG00000276603,ENSG00000053438,ENSG00000166619
chr20	37564438	37564788	20:37564438-37564788	ENSG00000149633,ENSG00000228234,ENSG00000274469
chr20	37627306	37627642	20:37627306-37627642	ENSG00000225759,ENSG00000228234,ENSG00000274469
chr20	37669433	37669924	20:37669433-37669924	ENSG00000204117,ENSG00000228234,ENSG00000274469
chr20	37693676	37694410	20:37693676-37694410	ENSG00000285347,ENSG00000285144,ENSG00000132792,ENSG00000204117,ENSG00000228234
chr20	37697281	37697670	20:37697281-37697670	ENSG00000132792,ENSG00000204117,ENSG00000228234,ENSG00000274469
chr20	37758418	37758618	20:37758418-37758618	-
chr20	37804469	37805193	20:37804469-37805193	ENSG00000277034,ENSG00000275401,ENSG00000224635,ENSG00000129988,ENSG00000206249,ENSG00000285100,ENSG00000285347,ENSG00000285144,ENSG00000277829,ENSG00000149633,ENSG00000132821,ENSG00000204117,ENSG00000228234,ENSG00000274469
chr20	37869019	37869361	20:37869019-37869361	ENSG00000129988,ENSG00000285100,ENSG00000285347,ENSG00000285144,ENSG00000277829,ENSG00000149633,ENSG00000132821,ENSG00000228234
chr20	37921458	37921658	20:37921458-37921658	ENSG00000199683,ENSG00000132821
chr20	37938510	37938770	20:37938510-37938770	ENSG00000199683,ENSG00000132821
chr20	37987616	37987816	20:37987616-37987816	ENSG00000199683,ENSG00000132821
chr20	37990437	37991077	20:37990437-37991077	ENSG00000277034,ENSG00000275401,ENSG00000224635,ENSG00000129988,ENSG00000206249,ENSG00000285100,ENSG00000285347,ENSG00000285144,ENSG00000277829,ENSG00000149633,ENSG00000277550,ENSG00000101413,ENSG00000101407,ENSG00000199683,ENSG00000132821,ENSG00000228234,ENSG00000274469
chr20	38023553	38023832	20:38023553-38023832	ENSG00000101413,ENSG00000101407
chr20	38032969	38034080	20:38032969-38034080	ENSG00000206249,ENSG00000285100,ENSG00000285347,ENSG00000285144,ENSG00000277829,ENSG00000149633,ENSG00000277550,ENSG00000101413,ENSG00000101407,ENSG00000132821
chr20	38048329	38048529	20:38048329-38048529	ENSG00000277829,ENSG00000149633,ENSG00000101413
chr20	38091611	38091811	20:38091611-38091811	ENSG00000149633,ENSG00000277550,ENSG00000264767,ENSG00000101413
chr20	38152424	38152726	20:38152424-38152726	ENSG00000285347,ENSG00000285144,ENSG00000149633,ENSG00000198959,ENSG00000277550,ENSG00000264767
chr20	38154603	38154973	20:38154603-38154973	ENSG00000285347,ENSG00000285144,ENSG00000149633,ENSG00000198959,ENSG00000277550,ENSG00000264767
chr20	38168863	38169154	20:38168863-38169154	ENSG00000277829,ENSG00000149633,ENSG00000198959,ENSG00000277550
chr20	38303898	38304355	20:38303898-38304355	ENSG00000277034,ENSG00000275401,ENSG00000224635,ENSG00000129988,ENSG00000101425,ENSG00000206249,ENSG00000285100,ENSG00000285347,ENSG00000285144,ENSG00000277829,ENSG00000149633
chr20	38380278	38380478	20:38380278-38380478	ENSG00000277034,ENSG00000275401,ENSG00000224635,ENSG00000275285,ENSG00000129988,ENSG00000206249
chr20	38434149	38435537	20:38434149-38435537	ENSG00000199266,ENSG00000274309,ENSG00000174365,ENSG00000201811,ENSG00000200354,ENSG00000201512,ENSG00000225091,ENSG00000235408,ENSG00000277034,ENSG00000196756,ENSG00000275401,ENSG00000224635
chr20	38446367	38447097	20:38446367-38447097	ENSG00000199266,ENSG00000274309,ENSG00000174365,ENSG00000201811,ENSG00000200354,ENSG00000201512,ENSG00000225091,ENSG00000235408,ENSG00000277034,ENSG00000196756,ENSG00000275401,ENSG00000224635
chr20	38448130	38448339	20:38448130-38448339	ENSG00000199266,ENSG00000274309,ENSG00000174365,ENSG00000201811,ENSG00000200354,ENSG00000277034,ENSG00000196756
chr20	38471842	38472179	20:38471842-38472179	ENSG00000275453,ENSG00000170471,ENSG00000199266,ENSG00000274309,ENSG00000174365,ENSG00000196756
chr20	38472278	38473243	20:38472278-38473243	ENSG00000231307,ENSG00000275453,ENSG00000170471,ENSG00000199266,ENSG00000274309,ENSG00000174365,ENSG00000201811,ENSG00000200354,ENSG00000201512,ENSG00000225091,ENSG00000235408,ENSG00000277034,ENSG00000196756,ENSG00000275401,ENSG00000224635
chr20	38646156	38646545	20:38646156-38646545	ENSG00000213959,ENSG00000124143,ENSG00000182035,ENSG00000231307
chr20	38674155	38674563	20:38674155-38674563	ENSG00000213959,ENSG00000182035,ENSG00000231307
chr20	38722793	38723601	20:38722793-38723601	ENSG00000101438,ENSG00000277965,ENSG00000213959,ENSG00000124143,ENSG00000182035,ENSG00000231307,ENSG00000275453
chr20	38723758	38723968	20:38723758-38723968	ENSG00000101438,ENSG00000277965
chr20	38724115	38724764	20:38724115-38724764	ENSG00000101438,ENSG00000277965,ENSG00000213959,ENSG00000182035
chr20	38724961	38725920	20:38724961-38725920	ENSG00000101442,ENSG00000101438,ENSG00000277965,ENSG00000213959,ENSG00000124143,ENSG00000182035,ENSG00000231307,ENSG00000275453
chr20	38727221	38727499	20:38727221-38727499	ENSG00000101438,ENSG00000277965,ENSG00000213959,ENSG00000182035
chr20	38731000	38731303	20:38731000-38731303	ENSG00000213959
chr20	38731500	38731819	20:38731500-38731819	ENSG00000101442,ENSG00000277965,ENSG00000213959,ENSG00000182035
chr20	38747936	38748922	20:38747936-38748922	ENSG00000101442,ENSG00000213959,ENSG00000124143,ENSG00000182035,ENSG00000231307,ENSG00000275453
chr20	38755518	38756256	20:38755518-38756256	ENSG00000199691,ENSG00000101442,ENSG00000213959,ENSG00000124143,ENSG00000182035,ENSG00000231307,ENSG00000275453,ENSG00000277034,ENSG00000275401,ENSG00000224635
chr20	38788074	38788335	20:38788074-38788335	ENSG00000182035
chr20	38799548	38799972	20:38799548-38799972	ENSG00000213959,ENSG00000231307,ENSG00000275453
chr20	38804741	38807663	20:38804741-38807663	ENSG00000101445,ENSG00000213959,ENSG00000182035,ENSG00000231307,ENSG00000275453
chr20	38807758	38808066	20:38807758-38808066	ENSG00000101445
chr20	38808971	38809195	20:38808971-38809195	ENSG00000101445
chr20	38812879	38813270	20:38812879-38813270	ENSG00000101445,ENSG00000231307
chr20	38817923	38818205	20:38817923-38818205	-
chr20	38833922	38834122	20:38833922-38834122	ENSG00000101445
chr20	38840231	38840546	20:38840231-38840546	ENSG00000101445
chr20	38842105	38843152	20:38842105-38843152	ENSG00000101445
chr20	38863145	38863370	20:38863145-38863370	-
chr20	38870654	38871069	20:38870654-38871069	ENSG00000240474
chr20	38872156	38872669	20:38872156-38872669	ENSG00000240474
chr20	38872862	38873592	20:38872862-38873592	ENSG00000240474,ENSG00000182035,ENSG00000231307,ENSG00000275453
chr20	38874728	38876585	20:38874728-38876585	ENSG00000240474,ENSG00000213959,ENSG00000182035
chr20	38878940	38879381	20:38878940-38879381	ENSG00000240474
chr20	38893509	38894094	20:38893509-38894094	-
chr20	38894313	38894556	20:38894313-38894556	-
chr20	38926075	38926862	20:38926075-38926862	ENSG00000223864,ENSG00000277581,ENSG00000101452,ENSG00000261431,ENSG00000274825,ENSG00000101447,ENSG00000213959,ENSG00000182035,ENSG00000231307,ENSG00000275453
chr20	38961921	38962839	20:38961921-38962839	ENSG00000223864,ENSG00000277581,ENSG00000101452,ENSG00000261431,ENSG00000274825
chr20	38997678	38998090	20:38997678-38998090	ENSG00000223864
chr20	39048068	39048268	20:39048068-39048268	ENSG00000223864
chr20	39050105	39050528	20:39050105-39050528	ENSG00000223864,ENSG00000182035
chr20	39234543	39234743	20:39234543-39234743	ENSG00000224357,ENSG00000287983,ENSG00000230324
chr20	39248407	39248739	20:39248407-39248739	ENSG00000234878,ENSG00000229976,ENSG00000286083,ENSG00000224357,ENSG00000287983,ENSG00000230324
chr20	39358114	39358334	20:39358114-39358334	ENSG00000233415,ENSG00000234878,ENSG00000229976,ENSG00000286083,ENSG00000275337,ENSG00000224357
chr20	40340183	40340436	20:40340183-40340436	ENSG00000223410,ENSG00000233415,ENSG00000237767,ENSG00000234878,ENSG00000229976,ENSG00000286083
chr20	40498015	40498586	20:40498015-40498586	ENSG00000223410,ENSG00000233415,ENSG00000237767,ENSG00000234878,ENSG00000229976,ENSG00000286083
chr20	40506600	40506907	20:40506600-40506907	ENSG00000223410,ENSG00000233415,ENSG00000237767,ENSG00000234878,ENSG00000229976,ENSG00000286083
chr20	40687775	40687975	20:40687775-40687975	ENSG00000229771,ENSG00000204103,ENSG00000223410,ENSG00000233415,ENSG00000237767,ENSG00000234878
chr20	40688979	40689768	20:40688979-40689768	ENSG00000286972,ENSG00000229771,ENSG00000204103,ENSG00000223410,ENSG00000233415,ENSG00000237767,ENSG00000234878,ENSG00000229976,ENSG00000286083
chr20	40706980	40707335	20:40706980-40707335	ENSG00000286972,ENSG00000229771,ENSG00000223410,ENSG00000233415,ENSG00000234878,ENSG00000229976
chr20	40746038	40746253	20:40746038-40746253	ENSG00000238908,ENSG00000286972,ENSG00000229771,ENSG00000233415,ENSG00000237767,ENSG00000234878,ENSG00000229976,ENSG00000286083
chr20	40779143	40779349	20:40779143-40779349	ENSG00000238908,ENSG00000286972,ENSG00000223410,ENSG00000233415,ENSG00000237767,ENSG00000234878
chr20	40801021	40801221	20:40801021-40801221	ENSG00000238908,ENSG00000233415
chr20	40880443	40880663	20:40880443-40880663	ENSG00000238908,ENSG00000233415,ENSG00000237767,ENSG00000234878
chr20	40909447	40909777	20:40909447-40909777	ENSG00000238908,ENSG00000223410,ENSG00000237767,ENSG00000234878
chr20	40931377	40931781	20:40931377-40931781	ENSG00000238908,ENSG00000286972,ENSG00000223410,ENSG00000233415,ENSG00000237767,ENSG00000234878,ENSG00000229976,ENSG00000286083
chr20	40956338	40956941	20:40956338-40956941	ENSG00000233711,ENSG00000237555,ENSG00000226038,ENSG00000223190,ENSG00000227599,ENSG00000229042,ENSG00000228959,ENSG00000223651,ENSG00000225458,ENSG00000212224,ENSG00000232493,ENSG00000235088,ENSG00000229398,ENSG00000132793,ENSG00000235102,ENSG00000263989,ENSG00000242748,ENSG00000272407,ENSG00000238908,ENSG00000286972,ENSG00000229771,ENSG00000223410,ENSG00000233415,ENSG00000237767,ENSG00000234878,ENSG00000229976,ENSG00000286083,ENSG00000224357,ENSG00000230324
chr20	40961832	40962032	20:40961832-40962032	-
chr20	40963008	40963269	20:40963008-40963269	ENSG00000238908,ENSG00000233415,ENSG00000234878
chr20	40968745	40969422	20:40968745-40969422	-
chr20	40980554	40980963	20:40980554-40980963	ENSG00000242748,ENSG00000272407
chr20	40982359	40982649	20:40982359-40982649	-
chr20	40982730	40983149	20:40982730-40983149	-
chr20	40990506	40990857	20:40990506-40990857	-
chr20	40991264	40991955	20:40991264-40991955	ENSG00000227599,ENSG00000228959,ENSG00000223651,ENSG00000225458,ENSG00000212224,ENSG00000232493,ENSG00000235088,ENSG00000229398,ENSG00000132793,ENSG00000235102,ENSG00000263989,ENSG00000242748,ENSG00000272407,ENSG00000226648,ENSG00000198900,ENSG00000223410,ENSG00000233415,ENSG00000237767,ENSG00000234878,ENSG00000229976,ENSG00000286083
chr20	41003503	41003861	20:41003503-41003861	-
chr20	41004624	41004993	20:41004624-41004993	ENSG00000242748,ENSG00000272407
chr20	41005714	41005971	20:41005714-41005971	-
chr20	41006803	41007003	20:41006803-41007003	-
chr20	41011295	41012082	20:41011295-41012082	ENSG00000228959,ENSG00000223651,ENSG00000225458,ENSG00000212224,ENSG00000242748,ENSG00000272407,ENSG00000198900,ENSG00000222612,ENSG00000238908,ENSG00000223410,ENSG00000233415,ENSG00000237767,ENSG00000234878,ENSG00000229976,ENSG00000286083
chr20	41012892	41013092	20:41012892-41013092	-
chr20	41021269	41021652	20:41021269-41021652	ENSG00000198900,ENSG00000222612
chr20	41028358	41029145	20:41028358-41029145	ENSG00000235102,ENSG00000242748,ENSG00000272407,ENSG00000226648,ENSG00000198900,ENSG00000222612,ENSG00000237767
chr20	41081130	41081761	20:41081130-41081761	ENSG00000198900
chr20	41086550	41086921	20:41086550-41086921	-
chr20	41101806	41102048	20:41101806-41102048	ENSG00000198900
chr20	41136658	41138353	20:41136658-41138353	ENSG00000242748,ENSG00000272407,ENSG00000124181,ENSG00000226648
chr20	41141044	41141244	20:41141044-41141244	ENSG00000124181,ENSG00000226648
chr20	41146046	41146246	20:41146046-41146246	ENSG00000226648
chr20	41157303	41157747	20:41157303-41157747	ENSG00000242748,ENSG00000272407,ENSG00000276169,ENSG00000124181
chr20	41163249	41163558	20:41163249-41163558	ENSG00000242748,ENSG00000272407,ENSG00000276169,ENSG00000124181
chr20	41165280	41165531	20:41165280-41165531	ENSG00000276169,ENSG00000124181
chr20	41167750	41168269	20:41167750-41168269	ENSG00000235102,ENSG00000242748,ENSG00000272407,ENSG00000276169,ENSG00000124181
chr20	41168520	41168720	20:41168520-41168720	ENSG00000276169,ENSG00000124181
chr20	41232385	41232702	20:41232385-41232702	ENSG00000235102,ENSG00000263989,ENSG00000242748,ENSG00000272407,ENSG00000226648
chr20	41279857	41280125	20:41279857-41280125	ENSG00000263989,ENSG00000242748,ENSG00000272407,ENSG00000174306
chr20	41317145	41318076	20:41317145-41318076	ENSG00000223651,ENSG00000132793,ENSG00000235102,ENSG00000263989,ENSG00000242748,ENSG00000272407,ENSG00000174306,ENSG00000124181,ENSG00000226648
chr20	41369638	41370142	20:41369638-41370142	ENSG00000223651,ENSG00000225458,ENSG00000212224,ENSG00000232493,ENSG00000235088,ENSG00000229398,ENSG00000183798,ENSG00000132793,ENSG00000235102,ENSG00000263989,ENSG00000242748,ENSG00000272407
chr20	41443694	41443922	20:41443694-41443922	ENSG00000212224,ENSG00000232493,ENSG00000235088,ENSG00000229398
chr20	41480100	41480430	20:41480100-41480430	ENSG00000232493,ENSG00000273951,ENSG00000235088,ENSG00000124177
chr20	41617612	41619025	20:41617612-41619025	ENSG00000228959,ENSG00000223651,ENSG00000225458,ENSG00000212224,ENSG00000232493,ENSG00000235088,ENSG00000124177
chr20	41632929	41633292	20:41632929-41633292	ENSG00000212224,ENSG00000232493,ENSG00000235088
chr20	41692969	41693775	20:41692969-41693775	ENSG00000228959,ENSG00000223651,ENSG00000225458,ENSG00000212224,ENSG00000252386,ENSG00000232493,ENSG00000235088
chr20	42492357	42492587	20:42492357-42492587	ENSG00000226038,ENSG00000240639,ENSG00000223190,ENSG00000227599,ENSG00000229042,ENSG00000196090,ENSG00000228959,ENSG00000223651,ENSG00000225458
chr20	42531584	42531925	20:42531584-42531925	ENSG00000201021,ENSG00000237555,ENSG00000226038,ENSG00000240639,ENSG00000223190,ENSG00000227599,ENSG00000229042,ENSG00000228959,ENSG00000223651,ENSG00000225458
chr20	42549584	42549879	20:42549584-42549879	ENSG00000201021,ENSG00000226038,ENSG00000240639,ENSG00000223190,ENSG00000227599,ENSG00000229042,ENSG00000228959,ENSG00000223651,ENSG00000225458
chr20	42600918	42601118	20:42600918-42601118	ENSG00000240639,ENSG00000223190,ENSG00000227599,ENSG00000229042,ENSG00000229892,ENSG00000228959,ENSG00000223651
chr20	42806746	42807097	20:42806746-42807097	ENSG00000226038,ENSG00000240639,ENSG00000223190,ENSG00000227599,ENSG00000229042,ENSG00000196090,ENSG00000228959,ENSG00000223651,ENSG00000225458
chr20	43187959	43188302	20:43187959-43188302	ENSG00000201021,ENSG00000226038,ENSG00000240639,ENSG00000233508,ENSG00000223190,ENSG00000227599,ENSG00000196090
chr20	43291353	43291570	20:43291353-43291570	ENSG00000233711,ENSG00000201021,ENSG00000237555,ENSG00000252193,ENSG00000226038,ENSG00000240639,ENSG00000223190,ENSG00000227599
chr20	43448910	43449110	20:43448910-43449110	ENSG00000201372,ENSG00000288000,ENSG00000124193,ENSG00000206998,ENSG00000233711,ENSG00000201021,ENSG00000237555
chr20	43457214	43458788	20:43457214-43458788	ENSG00000201372,ENSG00000288000,ENSG00000124193,ENSG00000206998,ENSG00000233711,ENSG00000201021,ENSG00000237555
chr20	43513119	43513334	20:43513119-43513334	ENSG00000234271,ENSG00000185513
chr20	43513488	43513688	20:43513488-43513688	ENSG00000234271,ENSG00000185513
chr20	43513984	43514927	20:43513984-43514927	ENSG00000226143,ENSG00000234271,ENSG00000185513,ENSG00000201372,ENSG00000233711,ENSG00000201021
chr20	43536325	43536525	20:43536325-43536525	ENSG00000101049,ENSG00000226143,ENSG00000277611,ENSG00000234271,ENSG00000185513
chr20	43537920	43538331	20:43537920-43538331	ENSG00000101049,ENSG00000226143,ENSG00000277611,ENSG00000234271,ENSG00000185513
chr20	43576006	43576329	20:43576006-43576329	ENSG00000101049,ENSG00000226143
chr20	43590271	43591297	20:43590271-43591297	ENSG00000101052,ENSG00000282876,ENSG00000101049,ENSG00000226143,ENSG00000277611,ENSG00000234271,ENSG00000201372,ENSG00000237555
chr20	43657339	43658237	20:43657339-43658237	ENSG00000101057,ENSG00000215467,ENSG00000226143
chr20	43666713	43667250	20:43666713-43667250	ENSG00000101057,ENSG00000215467,ENSG00000226143
chr20	43667463	43668057	20:43667463-43668057	ENSG00000101057,ENSG00000215467
chr20	43681261	43682580	20:43681261-43682580	ENSG00000287570,ENSG00000149596,ENSG00000101057,ENSG00000215467,ENSG00000101052,ENSG00000101049,ENSG00000226143,ENSG00000234271,ENSG00000201372,ENSG00000233711,ENSG00000201021,ENSG00000237555,ENSG00000226038,ENSG00000240639,ENSG00000227599
chr20	43709179	43709513	20:43709179-43709513	ENSG00000233711,ENSG00000201021
chr20	43710009	43710321	20:43710009-43710321	-
chr20	43710577	43711958	20:43710577-43711958	ENSG00000287570,ENSG00000149596,ENSG00000124196,ENSG00000101049,ENSG00000226143,ENSG00000201372,ENSG00000233711,ENSG00000201021,ENSG00000237555,ENSG00000226038,ENSG00000240639,ENSG00000223190,ENSG00000227599
chr20	43714787	43715237	20:43714787-43715237	ENSG00000124196,ENSG00000226143,ENSG00000233711
chr20	43716180	43716574	20:43716180-43716574	ENSG00000124196
chr20	43721680	43722387	20:43721680-43722387	ENSG00000124196
chr20	43744308	43744571	20:43744308-43744571	ENSG00000124196
chr20	43751077	43752162	20:43751077-43752162	ENSG00000124194,ENSG00000287570,ENSG00000149596,ENSG00000241229,ENSG00000233277,ENSG00000201372,ENSG00000233711,ENSG00000201021,ENSG00000237555
chr20	43799382	43799707	20:43799382-43799707	ENSG00000206801
chr20	43914510	43915044	20:43914510-43915044	ENSG00000124191,ENSG00000233277
chr20	43921421	43921792	20:43921421-43921792	ENSG00000241229,ENSG00000124191,ENSG00000233277
chr20	43925776	43926089	20:43925776-43926089	ENSG00000241229,ENSG00000124191,ENSG00000233277
chr20	43949968	43950674	20:43949968-43950674	ENSG00000241229,ENSG00000124191,ENSG00000233277,ENSG00000201021,ENSG00000237555
chr20	43955087	43955662	20:43955087-43955662	ENSG00000241229,ENSG00000124191,ENSG00000233277
chr20	43959247	43959892	20:43959247-43959892	ENSG00000241229,ENSG00000233277
chr20	43964121	43964719	20:43964121-43964719	ENSG00000226812,ENSG00000124194,ENSG00000287570,ENSG00000149596,ENSG00000241229,ENSG00000124191,ENSG00000233277,ENSG00000226143,ENSG00000233711,ENSG00000201021,ENSG00000237555,ENSG00000226038,ENSG00000240639,ENSG00000223190
chr20	44056103	44056566	20:44056103-44056566	ENSG00000287570,ENSG00000149596,ENSG00000241229,ENSG00000124191
chr20	44068441	44068941	20:44068441-44068941	-
chr20	44069141	44070789	20:44069141-44070789	ENSG00000124194,ENSG00000287570,ENSG00000149596,ENSG00000241229,ENSG00000233277,ENSG00000226143,ENSG00000233711,ENSG00000201021,ENSG00000237555,ENSG00000240639,ENSG00000223190
chr20	44072543	44072743	20:44072543-44072743	-
chr20	44075926	44076126	20:44075926-44076126	-
chr20	44080638	44081101	20:44080638-44081101	ENSG00000287570,ENSG00000149596
chr20	44081470	44081746	20:44081470-44081746	ENSG00000149596
chr20	44210367	44211329	20:44210367-44211329	ENSG00000226243,ENSG00000168746,ENSG00000266151,ENSG00000101076,ENSG00000226812,ENSG00000201363,ENSG00000101074,ENSG00000197296,ENSG00000124194,ENSG00000223891,ENSG00000132823,ENSG00000287570,ENSG00000149596
chr20	44214982	44215404	20:44214982-44215404	ENSG00000226243,ENSG00000168746,ENSG00000226812,ENSG00000201363,ENSG00000101074,ENSG00000197296,ENSG00000124194,ENSG00000223891,ENSG00000132823,ENSG00000287570,ENSG00000149596
chr20	44217679	44218122	20:44217679-44218122	ENSG00000226812,ENSG00000201363,ENSG00000197296,ENSG00000124194,ENSG00000223891,ENSG00000132823,ENSG00000149596
chr20	44310955	44311540	20:44310955-44311540	ENSG00000101076,ENSG00000226812,ENSG00000201363,ENSG00000101074,ENSG00000197296,ENSG00000124194,ENSG00000223891,ENSG00000132823,ENSG00000287570,ENSG00000149596
chr20	44326724	44327064	20:44326724-44327064	ENSG00000266151,ENSG00000101076,ENSG00000226812,ENSG00000201363,ENSG00000101074,ENSG00000124194
chr20	44388631	44388836	20:44388631-44388836	ENSG00000226243,ENSG00000168746,ENSG00000266151,ENSG00000233376,ENSG00000229005,ENSG00000101076,ENSG00000226812,ENSG00000201363
chr20	44393422	44393650	20:44393422-44393650	ENSG00000226243,ENSG00000168746,ENSG00000266151,ENSG00000233376,ENSG00000229005,ENSG00000101076,ENSG00000226812,ENSG00000201363
chr20	44475604	44476092	20:44475604-44476092	ENSG00000124120,ENSG00000226243,ENSG00000168746,ENSG00000266151
chr20	44521489	44522493	20:44521489-44522493	ENSG00000277708,ENSG00000064205,ENSG00000168734,ENSG00000132824,ENSG00000124120,ENSG00000226243,ENSG00000168746,ENSG00000266151,ENSG00000101076,ENSG00000226812
chr20	44531609	44532110	20:44531609-44532110	ENSG00000168734,ENSG00000132824,ENSG00000226243,ENSG00000168746
chr20	44544334	44544669	20:44544334-44544669	ENSG00000168734
chr20	44576220	44576570	20:44576220-44576570	ENSG00000168734
chr20	44586264	44586695	20:44586264-44586695	ENSG00000168734,ENSG00000226243,ENSG00000168746,ENSG00000266151,ENSG00000101076,ENSG00000226812,ENSG00000124194,ENSG00000287570
chr20	44598567	44598852	20:44598567-44598852	-
chr20	44609998	44610423	20:44609998-44610423	ENSG00000168734,ENSG00000226243,ENSG00000168746
chr20	44615047	44615604	20:44615047-44615604	ENSG00000168734,ENSG00000226243,ENSG00000168746,ENSG00000266151
chr20	44616069	44616269	20:44616069-44616269	ENSG00000168734
chr20	44622070	44622270	20:44622070-44622270	-
chr20	44634505	44634727	20:44634505-44634727	-
chr20	44642402	44642943	20:44642402-44642943	ENSG00000196839
chr20	44643562	44644058	20:44643562-44644058	-
chr20	44644257	44644973	20:44644257-44644973	ENSG00000196839
chr20	44645978	44647188	20:44645978-44647188	ENSG00000277708,ENSG00000101098,ENSG00000064205,ENSG00000283440,ENSG00000196839,ENSG00000226243,ENSG00000168746,ENSG00000266151,ENSG00000101076,ENSG00000226812
chr20	44650899	44651285	20:44650899-44651285	ENSG00000283440,ENSG00000196839
chr20	44651404	44651746	20:44651404-44651746	ENSG00000283440,ENSG00000196839
chr20	44651833	44652194	20:44651833-44652194	ENSG00000283440,ENSG00000196839
chr20	44662276	44662512	20:44662276-44662512	ENSG00000283440
chr20	44671601	44671921	20:44671601-44671921	ENSG00000277708,ENSG00000101098,ENSG00000064205,ENSG00000283440
chr20	44672587	44672868	20:44672587-44672868	ENSG00000277708,ENSG00000283440
chr20	44695329	44695649	20:44695329-44695649	ENSG00000064205,ENSG00000244558,ENSG00000132832
chr20	44733483	44733716	20:44733483-44733716	ENSG00000277708,ENSG00000276223,ENSG00000124249,ENSG00000064205,ENSG00000244558,ENSG00000132832
chr20	44736306	44736696	20:44736306-44736696	ENSG00000277708,ENSG00000101098,ENSG00000276223,ENSG00000124249,ENSG00000064205,ENSG00000244558
chr20	44738852	44739145	20:44738852-44739145	ENSG00000277708,ENSG00000101098,ENSG00000276223,ENSG00000124249,ENSG00000064205,ENSG00000244558
chr20	44745783	44746008	20:44745783-44746008	ENSG00000277708,ENSG00000101098,ENSG00000276223,ENSG00000124249,ENSG00000244558
chr20	44765779	44765979	20:44765779-44765979	ENSG00000277708,ENSG00000101098
chr20	44774477	44774677	20:44774477-44774677	ENSG00000277708,ENSG00000101098,ENSG00000276223,ENSG00000124249
chr20	44885364	44886294	20:44885364-44886294	ENSG00000252021,ENSG00000101104,ENSG00000166913,ENSG00000286100,ENSG00000277708,ENSG00000101098
chr20	44909824	44910282	20:44909824-44910282	ENSG00000101104,ENSG00000166913
chr20	44955240	44955645	20:44955240-44955645	ENSG00000252021,ENSG00000025772,ENSG00000101104
chr20	44959831	44960031	20:44959831-44960031	ENSG00000025772
chr20	44960197	44960696	20:44960197-44960696	ENSG00000124134,ENSG00000252021,ENSG00000101109,ENSG00000227477,ENSG00000025772,ENSG00000101104
chr20	44966126	44967056	20:44966126-44967056	ENSG00000101446,ENSG00000124107,ENSG00000233352,ENSG00000124157,ENSG00000168703,ENSG00000175121,ENSG00000124134,ENSG00000252021,ENSG00000101109,ENSG00000227477,ENSG00000025772,ENSG00000101104,ENSG00000277708
chr20	44967467	44967833	20:44967467-44967833	ENSG00000252021,ENSG00000101109,ENSG00000227477,ENSG00000025772
chr20	44979121	44979564	20:44979121-44979564	ENSG00000252021,ENSG00000101109,ENSG00000227477
chr20	45051670	45051870	20:45051670-45051870	ENSG00000124107,ENSG00000233352,ENSG00000168703,ENSG00000175121,ENSG00000124134,ENSG00000252021
chr20	45053140	45053699	20:45053140-45053699	ENSG00000124107,ENSG00000243995,ENSG00000233352,ENSG00000124157,ENSG00000124233,ENSG00000168703,ENSG00000175121,ENSG00000124134,ENSG00000252021
chr20	45153743	45154106	20:45153743-45154106	ENSG00000168630,ENSG00000226188,ENSG00000149651,ENSG00000266071,ENSG00000168634,ENSG00000182931,ENSG00000180083,ENSG00000235508,ENSG00000230860,ENSG00000201923,ENSG00000158901,ENSG00000101448,ENSG00000229900,ENSG00000232135,ENSG00000249139,ENSG00000243543,ENSG00000101446,ENSG00000237068,ENSG00000237464,ENSG00000101443,ENSG00000124107,ENSG00000243995,ENSG00000233352,ENSG00000124157,ENSG00000124233,ENSG00000124102,ENSG00000283142,ENSG00000168703,ENSG00000175121,ENSG00000124134
chr20	45290218	45290618	20:45290218-45290618	ENSG00000237068,ENSG00000124107,ENSG00000243995,ENSG00000233352,ENSG00000124157,ENSG00000124233,ENSG00000283142,ENSG00000168703,ENSG00000175121,ENSG00000124134
chr20	45290842	45291152	20:45290842-45291152	ENSG00000168630,ENSG00000226188,ENSG00000149651,ENSG00000229900,ENSG00000232135,ENSG00000243543,ENSG00000101446,ENSG00000237068,ENSG00000237464,ENSG00000101443,ENSG00000124232,ENSG00000124159,ENSG00000124107,ENSG00000243995,ENSG00000233352,ENSG00000124157,ENSG00000124233,ENSG00000124102,ENSG00000283142,ENSG00000168703,ENSG00000175121,ENSG00000124134
chr20	45293902	45294102	20:45293902-45294102	ENSG00000237068,ENSG00000237464,ENSG00000124232,ENSG00000124159,ENSG00000124107,ENSG00000243995,ENSG00000233352,ENSG00000124157,ENSG00000124233,ENSG00000283142,ENSG00000168703,ENSG00000175121,ENSG00000124134
chr20	45301040	45301324	20:45301040-45301324	ENSG00000168630,ENSG00000226188,ENSG00000101446,ENSG00000237068,ENSG00000237464,ENSG00000101443,ENSG00000124232,ENSG00000124159,ENSG00000124107,ENSG00000243995,ENSG00000233352,ENSG00000124157,ENSG00000124233
chr20	45320934	45321542	20:45320934-45321542	ENSG00000168630,ENSG00000226188,ENSG00000230860,ENSG00000201923,ENSG00000101448,ENSG00000232135,ENSG00000249139,ENSG00000243543,ENSG00000101446,ENSG00000237068,ENSG00000237464,ENSG00000101443,ENSG00000277022,ENSG00000232880,ENSG00000124232,ENSG00000124159
chr20	45321804	45322004	20:45321804-45322004	ENSG00000237068,ENSG00000237464,ENSG00000101443,ENSG00000277022,ENSG00000124232
chr20	45322988	45323382	20:45322988-45323382	ENSG00000237068,ENSG00000237464,ENSG00000101443,ENSG00000277022,ENSG00000124232
chr20	45347659	45348038	20:45347659-45348038	ENSG00000101443,ENSG00000275894,ENSG00000124145
chr20	45348221	45348450	20:45348221-45348450	ENSG00000275894,ENSG00000124145
chr20	45362803	45363667	20:45362803-45363667	ENSG00000237068,ENSG00000237464,ENSG00000101443,ENSG00000277022,ENSG00000124155,ENSG00000244274,ENSG00000232880,ENSG00000124251,ENSG00000254806,ENSG00000204070,ENSG00000275894,ENSG00000124145
chr20	45364099	45364453	20:45364099-45364453	ENSG00000237464,ENSG00000101443,ENSG00000277022,ENSG00000124155,ENSG00000244274,ENSG00000232880,ENSG00000254806,ENSG00000204070
chr20	45366878	45367187	20:45366878-45367187	ENSG00000232880,ENSG00000254806,ENSG00000204070
chr20	45368078	45368874	20:45368078-45368874	ENSG00000149651,ENSG00000101446,ENSG00000237068,ENSG00000237464,ENSG00000101443,ENSG00000277022,ENSG00000273555,ENSG00000124155,ENSG00000244274,ENSG00000232880,ENSG00000124251,ENSG00000254806,ENSG00000204070
chr20	45373336	45373536	20:45373336-45373536	ENSG00000277022,ENSG00000232880,ENSG00000124251
chr20	45373838	45374199	20:45373838-45374199	ENSG00000237464,ENSG00000101443,ENSG00000277022,ENSG00000244274,ENSG00000232880,ENSG00000124251,ENSG00000204070
chr20	45378340	45378540	20:45378340-45378540	ENSG00000277022,ENSG00000232880,ENSG00000124251
chr20	45407019	45407395	20:45407019-45407395	ENSG00000124155,ENSG00000244274,ENSG00000232880,ENSG00000124251
chr20	45415685	45416341	20:45415685-45416341	ENSG00000101443,ENSG00000273555,ENSG00000124155,ENSG00000244274,ENSG00000232880,ENSG00000124251
chr20	45432258	45432869	20:45432258-45432869	ENSG00000101446,ENSG00000237068,ENSG00000237464,ENSG00000101443,ENSG00000277022,ENSG00000273555,ENSG00000124155,ENSG00000244274,ENSG00000232880,ENSG00000124251
chr20	45436803	45437227	20:45436803-45437227	ENSG00000237068,ENSG00000237464,ENSG00000101443,ENSG00000277022,ENSG00000273555,ENSG00000124155,ENSG00000244274,ENSG00000232880,ENSG00000124251,ENSG00000254806,ENSG00000204070,ENSG00000124232
chr20	45629531	45629867	20:45629531-45629867	ENSG00000168630,ENSG00000226188,ENSG00000149651,ENSG00000266071,ENSG00000168634,ENSG00000182931,ENSG00000180083,ENSG00000235508,ENSG00000180305,ENSG00000180205,ENSG00000230860,ENSG00000201923,ENSG00000158901,ENSG00000101448,ENSG00000229900,ENSG00000232135,ENSG00000249139,ENSG00000243543,ENSG00000101446,ENSG00000237068
chr20	45771234	45771434	20:45771234-45771434	ENSG00000221046,ENSG00000168630,ENSG00000124116,ENSG00000226188,ENSG00000149651,ENSG00000266071,ENSG00000168634,ENSG00000182931,ENSG00000180083,ENSG00000230860,ENSG00000201923,ENSG00000158901,ENSG00000101448,ENSG00000229900,ENSG00000232135,ENSG00000249139,ENSG00000243543,ENSG00000101446,ENSG00000237068,ENSG00000237464,ENSG00000101443
chr20	45791593	45792513	20:45791593-45792513	ENSG00000101457,ENSG00000221046,ENSG00000168630,ENSG00000124116,ENSG00000226188
chr20	45792641	45793106	20:45792641-45793106	ENSG00000101457,ENSG00000124116
chr20	45799015	45799497	20:45799015-45799497	ENSG00000101457,ENSG00000124116
chr20	45812193	45812842	20:45812193-45812842	ENSG00000285796,ENSG00000124104,ENSG00000101470,ENSG00000175063,ENSG00000101457,ENSG00000168630,ENSG00000124116,ENSG00000226188,ENSG00000266071,ENSG00000182931,ENSG00000101448,ENSG00000249139
chr20	45822893	45823177	20:45822893-45823177	ENSG00000124104,ENSG00000101470
chr20	45824181	45824560	20:45824181-45824560	ENSG00000124104,ENSG00000101470
chr20	45833431	45833976	20:45833431-45833976	ENSG00000124104,ENSG00000101470
chr20	45842200	45842606	20:45842200-45842606	ENSG00000277051,ENSG00000101473,ENSG00000124104,ENSG00000101470
chr20	45857022	45857987	20:45857022-45857987	ENSG00000100982,ENSG00000285796,ENSG00000271984,ENSG00000064601,ENSG00000124257,ENSG00000149634,ENSG00000168612,ENSG00000132801,ENSG00000277051,ENSG00000101473,ENSG00000124104,ENSG00000101470,ENSG00000168630,ENSG00000226188,ENSG00000168634
chr20	45880867	45881469	20:45880867-45881469	ENSG00000198026,ENSG00000100982,ENSG00000285796,ENSG00000271984,ENSG00000064601,ENSG00000124257,ENSG00000149634,ENSG00000168612,ENSG00000132801,ENSG00000277051,ENSG00000101473,ENSG00000124104,ENSG00000101470
chr20	45890188	45890625	20:45890188-45890625	ENSG00000271984,ENSG00000064601,ENSG00000124257,ENSG00000149634
chr20	45891110	45891770	20:45891110-45891770	ENSG00000285796,ENSG00000271984,ENSG00000064601,ENSG00000124257,ENSG00000149634,ENSG00000168612
chr20	45894765	45895224	20:45894765-45895224	ENSG00000271984,ENSG00000064601,ENSG00000124257,ENSG00000149634
chr20	45904588	45905406	20:45904588-45905406	ENSG00000271984,ENSG00000064601,ENSG00000124257
chr20	45910678	45911362	20:45910678-45911362	ENSG00000100982,ENSG00000285796,ENSG00000100979,ENSG00000271984,ENSG00000064601,ENSG00000124257
chr20	45911678	45912063	20:45911678-45912063	ENSG00000100982,ENSG00000285796,ENSG00000100979,ENSG00000271984,ENSG00000064601,ENSG00000124257
chr20	45914902	45915102	20:45914902-45915102	ENSG00000100982,ENSG00000100979
chr20	45918602	45918898	20:45918602-45918898	ENSG00000100979
chr20	45933730	45933983	20:45933730-45933983	ENSG00000100982,ENSG00000285796
chr20	45934214	45935716	20:45934214-45935716	ENSG00000198026,ENSG00000100982,ENSG00000285796,ENSG00000100979,ENSG00000271984,ENSG00000064601,ENSG00000124257
chr20	45971714	45972676	20:45971714-45972676	ENSG00000204044,ENSG00000235525,ENSG00000198026,ENSG00000285796
chr20	45998758	45999147	20:45998758-45999147	ENSG00000124140,ENSG00000204044,ENSG00000100985,ENSG00000235525
chr20	46005213	46005604	20:46005213-46005604	ENSG00000229957,ENSG00000124140,ENSG00000204044,ENSG00000100985
chr20	46014197	46014397	20:46014197-46014397	ENSG00000229957,ENSG00000124140,ENSG00000204044,ENSG00000100985
chr20	46089189	46090239	20:46089189-46090239	ENSG00000229957,ENSG00000213820,ENSG00000124160,ENSG00000124140,ENSG00000204044
chr20	46108427	46108751	20:46108427-46108751	ENSG00000229957,ENSG00000101017,ENSG00000213820,ENSG00000124140,ENSG00000204044
chr20	46111114	46111725	20:46111114-46111725	ENSG00000184617,ENSG00000225849,ENSG00000283757,ENSG00000215452,ENSG00000229957,ENSG00000101017,ENSG00000213820,ENSG00000124160,ENSG00000124140,ENSG00000204044
chr20	46117913	46118339	20:46117913-46118339	ENSG00000229957,ENSG00000101017,ENSG00000213820
chr20	46118710	46118965	20:46118710-46118965	ENSG00000229957,ENSG00000101017,ENSG00000213820
chr20	46120558	46120785	20:46120558-46120785	ENSG00000229957,ENSG00000101017
chr20	46206094	46206340	20:46206094-46206340	ENSG00000229957
chr20	46249654	46249854	20:46249654-46249854	ENSG00000229957
chr20	46302819	46303052	20:46302819-46303052	ENSG00000225849,ENSG00000215452,ENSG00000149654,ENSG00000229957
chr20	46303178	46303378	20:46303178-46303378	ENSG00000225849,ENSG00000215452,ENSG00000149654,ENSG00000229957
chr20	46307093	46307392	20:46307093-46307392	ENSG00000215452,ENSG00000149654,ENSG00000229957
chr20	46308223	46308916	20:46308223-46308916	ENSG00000184617,ENSG00000225849,ENSG00000283757,ENSG00000215452,ENSG00000149654,ENSG00000229957
chr20	46329842	46330425	20:46329842-46330425	ENSG00000184617,ENSG00000225849,ENSG00000283757,ENSG00000215452,ENSG00000229957
chr20	46334443	46334728	20:46334443-46334728	ENSG00000215452
chr20	46349015	46349266	20:46349015-46349266	ENSG00000080189
chr20	46357099	46358053	20:46357099-46358053	ENSG00000273828,ENSG00000080189
chr20	46363078	46363278	20:46363078-46363278	ENSG00000273828,ENSG00000080189
chr20	46363658	46364621	20:46363658-46364621	ENSG00000273828,ENSG00000080189
chr20	46365778	46365978	20:46365778-46365978	ENSG00000062598,ENSG00000273828,ENSG00000080189
chr20	46399090	46399359	20:46399090-46399359	ENSG00000062598
chr20	46401081	46401941	20:46401081-46401941	ENSG00000184617,ENSG00000225849,ENSG00000283757,ENSG00000215452,ENSG00000062598,ENSG00000273828,ENSG00000080189
chr20	46405932	46407653	20:46405932-46407653	ENSG00000198185,ENSG00000184617,ENSG00000225849,ENSG00000283757,ENSG00000215452,ENSG00000062598,ENSG00000273828,ENSG00000080189,ENSG00000229957,ENSG00000124140,ENSG00000204044
chr20	46410950	46411150	20:46410950-46411150	ENSG00000225849,ENSG00000215452,ENSG00000062598
chr20	46545119	46545357	20:46545119-46545357	ENSG00000149635,ENSG00000198185,ENSG00000184617,ENSG00000225849,ENSG00000283757,ENSG00000215452
chr20	46550259	46550802	20:46550259-46550802	ENSG00000149635,ENSG00000198185,ENSG00000184617,ENSG00000225849,ENSG00000283757,ENSG00000215452
chr20	46552913	46553367	20:46552913-46553367	ENSG00000149635,ENSG00000198185,ENSG00000184617,ENSG00000225849,ENSG00000283757,ENSG00000215452
chr20	46562569	46562799	20:46562569-46562799	ENSG00000149635,ENSG00000198185,ENSG00000184617,ENSG00000225849,ENSG00000283757,ENSG00000215452
chr20	46681653	46682471	20:46681653-46682471	ENSG00000197496,ENSG00000271784,ENSG00000172315,ENSG00000273893,ENSG00000158296,ENSG00000198185,ENSG00000184617,ENSG00000225849,ENSG00000283757,ENSG00000215452
chr20	46683777	46684078	20:46683777-46684078	ENSG00000197496,ENSG00000271784,ENSG00000172315,ENSG00000273893,ENSG00000158296,ENSG00000198185,ENSG00000184617,ENSG00000283757
chr20	46688910	46690023	20:46688910-46690023	ENSG00000197496,ENSG00000271784,ENSG00000172315,ENSG00000273893,ENSG00000158296,ENSG00000198185,ENSG00000184617,ENSG00000225849,ENSG00000283757,ENSG00000215452
chr20	46748065	46748272	20:46748065-46748272	ENSG00000264901,ENSG00000215450,ENSG00000239783,ENSG00000236028,ENSG00000235922,ENSG00000222874,ENSG00000197496
chr20	46757344	46757573	20:46757344-46757573	ENSG00000264901,ENSG00000215450,ENSG00000239783,ENSG00000236028,ENSG00000235922,ENSG00000222874,ENSG00000197496
chr20	46819478	46819720	20:46819478-46819720	ENSG00000264901,ENSG00000215450,ENSG00000239783,ENSG00000236028,ENSG00000235922,ENSG00000222874
chr20	46994338	46994548	20:46994338-46994548	ENSG00000215450,ENSG00000239783,ENSG00000226769,ENSG00000236028,ENSG00000064655,ENSG00000235922,ENSG00000222874
chr20	47274561	47274761	20:47274561-47274761	ENSG00000229853,ENSG00000267882
chr20	47348481	47348804	20:47348481-47348804	ENSG00000231119,ENSG00000273451,ENSG00000267882,ENSG00000101040
chr20	47356670	47357012	20:47356670-47357012	ENSG00000231119,ENSG00000273451,ENSG00000267882,ENSG00000101040
chr20	47357508	47357929	20:47357508-47357929	ENSG00000231119,ENSG00000273451,ENSG00000267882,ENSG00000101040
chr20	47412131	47412366	20:47412131-47412366	ENSG00000229853,ENSG00000224565,ENSG00000264901
chr20	47412573	47412901	20:47412573-47412901	ENSG00000224565
chr20	47415348	47415739	20:47415348-47415739	ENSG00000229853,ENSG00000224565,ENSG00000264901,ENSG00000215450
chr20	47416588	47416914	20:47416588-47416914	ENSG00000224565
chr20	47416976	47417176	20:47416976-47417176	ENSG00000224565
chr20	47421172	47421515	20:47421172-47421515	ENSG00000229853,ENSG00000224565,ENSG00000215450
chr20	47453552	47453762	20:47453552-47453762	ENSG00000229853
chr20	47456311	47456673	20:47456311-47456673	ENSG00000229853,ENSG00000234075,ENSG00000264901,ENSG00000215450,ENSG00000239783
chr20	47468311	47468741	20:47468311-47468741	ENSG00000229853,ENSG00000201742,ENSG00000202186,ENSG00000234075,ENSG00000264901,ENSG00000215450,ENSG00000239783
chr20	47473426	47473852	20:47473426-47473852	ENSG00000229853,ENSG00000201742,ENSG00000202186,ENSG00000234075,ENSG00000215450
chr20	47487159	47487678	20:47487159-47487678	ENSG00000229853,ENSG00000124151,ENSG00000201742,ENSG00000202186,ENSG00000234075
chr20	47493352	47493572	20:47493352-47493572	ENSG00000124151,ENSG00000201742,ENSG00000202186
chr20	47501663	47502467	20:47501663-47502467	ENSG00000229853,ENSG00000124151,ENSG00000201742,ENSG00000202186,ENSG00000267882
chr20	47502826	47503217	20:47502826-47503217	ENSG00000229853,ENSG00000124151,ENSG00000201742
chr20	47534674	47535197	20:47534674-47535197	ENSG00000229853
chr20	47651817	47652017	20:47651817-47652017	ENSG00000196562,ENSG00000229853
chr20	47726661	47727181	20:47726661-47727181	ENSG00000238452,ENSG00000288083,ENSG00000287107,ENSG00000276923,ENSG00000238785,ENSG00000251770,ENSG00000215448,ENSG00000238950,ENSG00000255438
chr20	47727364	47728239	20:47727364-47728239	ENSG00000238452,ENSG00000281460,ENSG00000236874,ENSG00000288083,ENSG00000287107,ENSG00000276923,ENSG00000287335,ENSG00000286179,ENSG00000287443,ENSG00000238785,ENSG00000251770,ENSG00000215448,ENSG00000238950,ENSG00000255438,ENSG00000196562,ENSG00000229853,ENSG00000264901,ENSG00000215450,ENSG00000239783,ENSG00000236028,ENSG00000235922,ENSG00000222874,ENSG00000198185,ENSG00000225849,ENSG00000215452
chr20	47735506	47735706	20:47735506-47735706	ENSG00000196562
chr20	47740146	47740411	20:47740146-47740411	ENSG00000196562
chr20	47740680	47741007	20:47740680-47741007	ENSG00000255438,ENSG00000196562
chr20	47748808	47749410	20:47748808-47749410	ENSG00000238452,ENSG00000236874,ENSG00000288083,ENSG00000287107,ENSG00000276923,ENSG00000287443,ENSG00000238785,ENSG00000251770,ENSG00000215448,ENSG00000238950,ENSG00000255438,ENSG00000196562,ENSG00000229853,ENSG00000264901,ENSG00000215450,ENSG00000239783
chr20	47758351	47759034	20:47758351-47759034	ENSG00000196562
chr20	47761560	47761922	20:47761560-47761922	ENSG00000251770,ENSG00000196562
chr20	47763431	47763816	20:47763431-47763816	ENSG00000251770,ENSG00000196562
chr20	47765774	47766468	20:47765774-47766468	ENSG00000238452,ENSG00000236874,ENSG00000288083,ENSG00000276923,ENSG00000287443,ENSG00000238785,ENSG00000251770,ENSG00000215448,ENSG00000238950,ENSG00000255438,ENSG00000196562,ENSG00000264901,ENSG00000239783
chr20	47767505	47768750	20:47767505-47768750	ENSG00000288083,ENSG00000251770,ENSG00000215448,ENSG00000239783
chr20	47770958	47771477	20:47770958-47771477	-
chr20	47774298	47774498	20:47774298-47774498	-
chr20	47776704	47777083	20:47776704-47777083	ENSG00000288083,ENSG00000251770,ENSG00000215448
chr20	47785294	47785504	20:47785294-47785504	ENSG00000215448,ENSG00000196562
chr20	47785596	47785807	20:47785596-47785807	ENSG00000196562
chr20	47785885	47786250	20:47785885-47786250	ENSG00000215448,ENSG00000196562
chr20	47786517	47786922	20:47786517-47786922	ENSG00000215448,ENSG00000196562
chr20	47817621	47818115	20:47817621-47818115	ENSG00000238785,ENSG00000251770,ENSG00000215448,ENSG00000238950
chr20	47894760	47895267	20:47894760-47895267	-
chr20	47955325	47955525	20:47955325-47955525	ENSG00000287443,ENSG00000228503,ENSG00000234967,ENSG00000238785
chr20	47983408	47983688	20:47983408-47983688	ENSG00000229522,ENSG00000237423,ENSG00000287443
chr20	48002669	48002935	20:48002669-48002935	ENSG00000287107,ENSG00000276923,ENSG00000287335,ENSG00000286179,ENSG00000229522,ENSG00000237423,ENSG00000287443,ENSG00000238785,ENSG00000251770
chr20	48005988	48006488	20:48005988-48006488	ENSG00000238452,ENSG00000281460,ENSG00000236874,ENSG00000288083,ENSG00000287107,ENSG00000276923,ENSG00000287335,ENSG00000286179,ENSG00000229522,ENSG00000237423,ENSG00000287443,ENSG00000228503,ENSG00000234967,ENSG00000238785,ENSG00000251770,ENSG00000215448,ENSG00000215450,ENSG00000239783,ENSG00000236028,ENSG00000222874
chr20	48035332	48035532	20:48035332-48035532	ENSG00000287107,ENSG00000276923,ENSG00000287335,ENSG00000286179
chr20	48153575	48153808	20:48153575-48153808	ENSG00000288083,ENSG00000287107,ENSG00000276923,ENSG00000238785
chr20	48214726	48215041	20:48214726-48215041	ENSG00000288083,ENSG00000287107
chr20	48226675	48227014	20:48226675-48227014	ENSG00000288083,ENSG00000287107
chr20	48359770	48360018	20:48359770-48360018	ENSG00000236874,ENSG00000235621,ENSG00000286063
chr20	48360213	48360694	20:48360213-48360694	ENSG00000236874,ENSG00000235621,ENSG00000286063,ENSG00000288083
chr20	48406041	48406408	20:48406041-48406408	ENSG00000238452,ENSG00000274261,ENSG00000236874
chr20	48469277	48469477	20:48469277-48469477	ENSG00000238452,ENSG00000281460,ENSG00000281365,ENSG00000236874
chr20	48620708	48621147	20:48620708-48621147	ENSG00000255438
chr20	48626572	48627015	20:48626572-48627015	ENSG00000238452,ENSG00000251770,ENSG00000255438
chr20	48679815	48680015	20:48679815-48680015	ENSG00000286159
chr20	48682783	48683023	20:48682783-48683023	ENSG00000286159,ENSG00000124126
chr20	48703533	48703733	20:48703533-48703733	-
chr20	48708600	48708957	20:48708600-48708957	-
chr20	48717280	48717701	20:48717280-48717701	ENSG00000286159,ENSG00000124126
chr20	48720629	48721155	20:48720629-48721155	ENSG00000286159
chr20	48722100	48722467	20:48722100-48722467	-
chr20	48722686	48723187	20:48722686-48723187	ENSG00000286159,ENSG00000124126
chr20	48736459	48736877	20:48736459-48736877	-
chr20	48738464	48739209	20:48738464-48739209	-
chr20	48739426	48739729	20:48739426-48739729	ENSG00000286159
chr20	48757942	48758682	20:48757942-48758682	ENSG00000286159
chr20	48772367	48772760	20:48772367-48772760	ENSG00000286159
chr20	48774876	48775190	20:48774876-48775190	-
chr20	48776954	48777261	20:48776954-48777261	-
chr20	48782930	48783250	20:48782930-48783250	-
chr20	48783410	48783631	20:48783410-48783631	-
chr20	48783774	48784190	20:48783774-48784190	-
chr20	48787774	48788215	20:48787774-48788215	ENSG00000286159
chr20	48788707	48789080	20:48788707-48789080	ENSG00000286159
chr20	48791015	48791426	20:48791015-48791426	-
chr20	48797669	48797869	20:48797669-48797869	-
chr20	48817976	48818301	20:48817976-48818301	ENSG00000124126
chr20	48822906	48823333	20:48822906-48823333	ENSG00000124126
chr20	48826141	48826348	20:48826141-48826348	ENSG00000124126
chr20	48827752	48828555	20:48827752-48828555	ENSG00000278231,ENSG00000286159,ENSG00000124126
chr20	48846944	48847144	20:48846944-48847144	ENSG00000278231
chr20	48859470	48859823	20:48859470-48859823	ENSG00000278231
chr20	48861482	48861821	20:48861482-48861821	ENSG00000278231
chr20	48911974	48912704	20:48911974-48912704	ENSG00000230758,ENSG00000124198,ENSG00000278231,ENSG00000286159,ENSG00000124126,ENSG00000238452,ENSG00000236874,ENSG00000288083,ENSG00000276923,ENSG00000229853
chr20	48920317	48920556	20:48920317-48920556	ENSG00000124198
chr20	48921268	48922511	20:48921268-48922511	ENSG00000124198
chr20	48924392	48924822	20:48924392-48924822	ENSG00000124198
chr20	48945239	48945439	20:48945239-48945439	ENSG00000124198
chr20	49045728	49047090	20:49045728-49047090	ENSG00000124207,ENSG00000227431,ENSG00000230758
chr20	49100898	49101353	20:49100898-49101353	ENSG00000226284,ENSG00000124207,ENSG00000230758
chr20	49103338	49104403	20:49103338-49104403	ENSG00000226284,ENSG00000124207,ENSG00000230758
chr20	49161592	49162026	20:49161592-49162026	ENSG00000226284,ENSG00000124214
chr20	49186829	49187151	20:49186829-49187151	ENSG00000226284,ENSG00000124214
chr20	49187596	49188699	20:49187596-49188699	ENSG00000226284,ENSG00000124214
chr20	49219091	49219809	20:49219091-49219809	ENSG00000124228,ENSG00000226284,ENSG00000124214
chr20	49219913	49220205	20:49219913-49220205	ENSG00000124228,ENSG00000226284
chr20	49224688	49224917	20:49224688-49224917	ENSG00000124228
chr20	49228606	49229097	20:49228606-49229097	ENSG00000158445,ENSG00000124201,ENSG00000124228,ENSG00000226284
chr20	49230178	49231300	20:49230178-49231300	ENSG00000158445,ENSG00000124201,ENSG00000124228,ENSG00000226284,ENSG00000230758
chr20	49247972	49248297	20:49247972-49248297	ENSG00000124201
chr20	49248383	49249094	20:49248383-49249094	ENSG00000124201
chr20	49276552	49276782	20:49276552-49276782	ENSG00000212304,ENSG00000277967,ENSG00000222365,ENSG00000274760,ENSG00000209042,ENSG00000277830,ENSG00000177410,ENSG00000124201
chr20	49277510	49278985	20:49277510-49278985	ENSG00000158445,ENSG00000212304,ENSG00000277967,ENSG00000222365,ENSG00000274760,ENSG00000209042,ENSG00000277830,ENSG00000177410,ENSG00000124201
chr20	49297682	49297917	20:49297682-49297917	ENSG00000177410
chr20	49318688	49319220	20:49318688-49319220	ENSG00000283529,ENSG00000158445
chr20	49323527	49324188	20:49323527-49324188	ENSG00000124212,ENSG00000283529,ENSG00000158445,ENSG00000212304,ENSG00000277967,ENSG00000222365,ENSG00000274760,ENSG00000209042,ENSG00000277830,ENSG00000177410
chr20	49608663	49609153	20:49608663-49609153	ENSG00000237788,ENSG00000124212,ENSG00000158445
chr20	49669771	49669973	20:49669771-49669973	ENSG00000231878
chr20	49676915	49677321	20:49676915-49677321	ENSG00000237788,ENSG00000231878,ENSG00000276031
chr20	49685041	49685622	20:49685041-49685622	ENSG00000237788,ENSG00000252540,ENSG00000231878,ENSG00000276031,ENSG00000158470,ENSG00000124212,ENSG00000158445
chr20	49712979	49713301	20:49712979-49713301	ENSG00000231878,ENSG00000276031,ENSG00000158470
chr20	49713376	49714219	20:49713376-49714219	ENSG00000237788,ENSG00000252540,ENSG00000231878,ENSG00000276031,ENSG00000158470,ENSG00000124212
chr20	49714421	49714621	20:49714421-49714621	ENSG00000231878,ENSG00000276031,ENSG00000158470
chr20	49750818	49751584	20:49750818-49751584	ENSG00000237788,ENSG00000252540,ENSG00000231878,ENSG00000276031,ENSG00000124212,ENSG00000158445
chr20	49800775	49800989	20:49800775-49800989	ENSG00000237788,ENSG00000197818,ENSG00000252540,ENSG00000231878,ENSG00000124212
chr20	49802402	49803042	20:49802402-49803042	ENSG00000237788,ENSG00000197818,ENSG00000252540,ENSG00000231878,ENSG00000276031,ENSG00000124212
chr20	49812350	49813073	20:49812350-49813073	ENSG00000237788,ENSG00000197818,ENSG00000252540,ENSG00000231878,ENSG00000276031,ENSG00000124212
chr20	49868166	49868765	20:49868166-49868765	ENSG00000237788,ENSG00000124212
chr20	49884524	49884772	20:49884524-49884772	ENSG00000269103,ENSG00000237788,ENSG00000197818,ENSG00000124212
chr20	49914587	49916074	20:49914587-49916074	ENSG00000124226,ENSG00000269103,ENSG00000199490,ENSG00000158480
chr20	49936124	49937127	20:49936124-49937127	ENSG00000124226,ENSG00000269103
chr20	49957137	49957704	20:49957137-49957704	ENSG00000124226,ENSG00000269103,ENSG00000124212,ENSG00000229222,ENSG00000206710
chr20	49979004	49979570	20:49979004-49979570	ENSG00000206710,ENSG00000124216
chr20	49982196	49983067	20:49982196-49983067	ENSG00000206710,ENSG00000124216
chr20	50012229	50012488	20:50012229-50012488	-
chr20	50041101	50041894	20:50041101-50041894	ENSG00000206710,ENSG00000124216,ENSG00000231265
chr20	50047135	50047385	20:50047135-50047385	ENSG00000231265
chr20	50048265	50048927	20:50048265-50048927	ENSG00000124212,ENSG00000206710,ENSG00000124216,ENSG00000231265
chr20	50049623	50049829	20:50049623-50049829	ENSG00000231265
chr20	50058613	50059161	20:50058613-50059161	-
chr20	50071345	50071666	20:50071345-50071666	ENSG00000206710,ENSG00000124216
chr20	50085840	50086136	20:50085840-50086136	-
chr20	50110154	50110668	20:50110154-50110668	ENSG00000244687,ENSG00000237595,ENSG00000234698
chr20	50112646	50113428	20:50112646-50113428	ENSG00000244687
chr20	50115815	50116259	20:50115815-50116259	ENSG00000244687,ENSG00000237595,ENSG00000234698,ENSG00000231742
chr20	50120820	50121311	20:50120820-50121311	ENSG00000244687,ENSG00000237595,ENSG00000234698,ENSG00000231742
chr20	50126565	50126986	20:50126565-50126986	ENSG00000240849,ENSG00000237595,ENSG00000234698,ENSG00000231742
chr20	50146884	50147296	20:50146884-50147296	ENSG00000124208,ENSG00000240849,ENSG00000237595,ENSG00000234698,ENSG00000231742
chr20	50152990	50153368	20:50152990-50153368	ENSG00000124208,ENSG00000240849,ENSG00000237595,ENSG00000234698
chr20	50153480	50154124	20:50153480-50154124	ENSG00000124208,ENSG00000240849,ENSG00000237595,ENSG00000234698,ENSG00000231742
chr20	50159318	50159934	20:50159318-50159934	ENSG00000124208,ENSG00000240849,ENSG00000237595,ENSG00000234698,ENSG00000231742
chr20	50166053	50166343	20:50166053-50166343	ENSG00000237595,ENSG00000234698,ENSG00000231742
chr20	50190267	50190535	20:50190267-50190535	ENSG00000277449,ENSG00000172216
chr20	50192319	50192561	20:50192319-50192561	ENSG00000277449,ENSG00000172216
chr20	50270666	50270891	20:50270666-50270891	ENSG00000224397
chr20	50276178	50276579	20:50276178-50276579	ENSG00000224397,ENSG00000203999
chr20	50292159	50292359	20:50292159-50292359	ENSG00000203999
chr20	50308505	50308775	20:50308505-50308775	ENSG00000203999
chr20	50317594	50317880	20:50317594-50317880	ENSG00000203999,ENSG00000233077
chr20	50338585	50339319	20:50338585-50339319	ENSG00000277449,ENSG00000172216,ENSG00000224397,ENSG00000203999,ENSG00000233077,ENSG00000244376
chr20	50350395	50350819	20:50350395-50350819	ENSG00000244376
chr20	50450818	50451690	20:50450818-50451690	ENSG00000231742,ENSG00000277449,ENSG00000172216,ENSG00000224397,ENSG00000203999,ENSG00000244376,ENSG00000231715
chr20	50460779	50460979	20:50460779-50460979	ENSG00000277449,ENSG00000172216
chr20	50478264	50478605	20:50478264-50478605	ENSG00000231715,ENSG00000232043
chr20	50497043	50497325	20:50497043-50497325	ENSG00000231715
chr20	50509783	50510837	20:50509783-50510837	ENSG00000231715,ENSG00000196396,ENSG00000239742,ENSG00000201501,ENSG00000232043,ENSG00000221091,ENSG00000234693
chr20	50516515	50517008	20:50516515-50517008	ENSG00000196396,ENSG00000239742,ENSG00000201501,ENSG00000232043
chr20	50519518	50519873	20:50519518-50519873	ENSG00000196396,ENSG00000239742,ENSG00000201501
chr20	50531718	50532166	20:50531718-50532166	ENSG00000244376,ENSG00000231715,ENSG00000196396,ENSG00000239742,ENSG00000201501,ENSG00000232043,ENSG00000208018,ENSG00000221091,ENSG00000234693
chr20	50541645	50541923	20:50541645-50541923	ENSG00000239742,ENSG00000201501
chr20	50546155	50546531	20:50546155-50546531	ENSG00000239742,ENSG00000201501
chr20	50546811	50547079	20:50546811-50547079	ENSG00000239742,ENSG00000201501
chr20	50570444	50570704	20:50570444-50570704	ENSG00000239742,ENSG00000201501,ENSG00000232043
chr20	50594637	50595285	20:50594637-50595285	ENSG00000232043,ENSG00000208018,ENSG00000042062,ENSG00000221091,ENSG00000231302,ENSG00000234693
chr20	50595483	50595693	20:50595483-50595693	ENSG00000208018,ENSG00000042062,ENSG00000221091
chr20	50597555	50597755	20:50597555-50597755	ENSG00000208018,ENSG00000042062,ENSG00000221091
chr20	50601509	50601912	20:50601509-50601912	ENSG00000042062,ENSG00000221091,ENSG00000231302,ENSG00000234693
chr20	50628421	50628621	20:50628421-50628621	ENSG00000221091,ENSG00000231302,ENSG00000234693
chr20	50670628	50670868	20:50670628-50670868	ENSG00000234693
chr20	50673669	50673869	20:50673669-50673869	ENSG00000234693
chr20	50699553	50699799	20:50699553-50699799	ENSG00000042062,ENSG00000234693
chr20	50727336	50727611	20:50727336-50727611	ENSG00000234693,ENSG00000124171
chr20	50730870	50732479	20:50730870-50732479	ENSG00000221091,ENSG00000234693,ENSG00000124171
chr20	50790583	50791022	20:50790583-50791022	ENSG00000124243,ENSG00000101126,ENSG00000228663,ENSG00000259456
chr20	50794653	50795825	20:50794653-50795825	ENSG00000124243,ENSG00000228663
chr20	50802167	50802479	20:50802167-50802479	ENSG00000124243
chr20	50815312	50815874	20:50815312-50815874	ENSG00000228663
chr20	50818127	50818831	20:50818127-50818831	ENSG00000124243,ENSG00000101126,ENSG00000228663,ENSG00000259456,ENSG00000000419
chr20	50848484	50849622	20:50848484-50849622	ENSG00000230043,ENSG00000228663
chr20	50855722	50856160	20:50855722-50856160	ENSG00000228663
chr20	50857523	50857761	20:50857523-50857761	ENSG00000228663
chr20	50859524	50859777	20:50859524-50859777	ENSG00000228663
chr20	50866145	50866480	20:50866145-50866480	ENSG00000228663
chr20	50870203	50870431	20:50870203-50870431	ENSG00000228663
chr20	50927075	50927275	20:50927075-50927275	ENSG00000101126,ENSG00000228663,ENSG00000259456
chr20	50929325	50929800	20:50929325-50929800	ENSG00000101126,ENSG00000228663,ENSG00000259456,ENSG00000000419,ENSG00000124217
chr20	50930674	50932014	20:50930674-50932014	ENSG00000101126,ENSG00000228663,ENSG00000259456,ENSG00000000419,ENSG00000124217
chr20	50957818	50958081	20:50957818-50958081	ENSG00000000419,ENSG00000124217
chr20	50958280	50959461	20:50958280-50959461	ENSG00000101126,ENSG00000259456,ENSG00000000419,ENSG00000124217
chr20	50963818	50964018	20:50963818-50964018	ENSG00000000419,ENSG00000124217
chr20	50993016	50993339	20:50993016-50993339	ENSG00000232358,ENSG00000026559,ENSG00000279835,ENSG00000228820
chr20	51046585	51046812	20:51046585-51046812	ENSG00000026559,ENSG00000279835,ENSG00000228820
chr20	51216895	51217246	20:51216895-51217246	ENSG00000026559,ENSG00000279835,ENSG00000228820
chr20	51239203	51239508	20:51239203-51239508	ENSG00000026559,ENSG00000279835,ENSG00000228820
chr20	51264436	51264725	20:51264436-51264725	ENSG00000026559,ENSG00000279835,ENSG00000228820
chr20	51306528	51307231	20:51306528-51307231	ENSG00000232358,ENSG00000026559,ENSG00000279835,ENSG00000228820,ENSG00000227964,ENSG00000252467,ENSG00000252654,ENSG00000287511
chr20	51318516	51318716	20:51318516-51318716	ENSG00000026559,ENSG00000279835,ENSG00000228820
chr20	51400499	51400717	20:51400499-51400717	ENSG00000101096
chr20	51449238	51449494	20:51449238-51449494	ENSG00000266761
chr20	51492518	51492830	20:51492518-51492830	-
chr20	51497621	51498116	20:51497621-51498116	-
chr20	51500326	51500745	20:51500326-51500745	ENSG00000279835,ENSG00000101096,ENSG00000266761,ENSG00000227964,ENSG00000252467,ENSG00000252654,ENSG00000287511
chr20	51500921	51501361	20:51500921-51501361	-
chr20	51504762	51505150	20:51504762-51505150	-
chr20	51505529	51505961	20:51505529-51505961	ENSG00000266761
chr20	51506572	51507463	20:51506572-51507463	-
chr20	51525180	51525527	20:51525180-51525527	ENSG00000101096
chr20	51525811	51526191	20:51525811-51526191	ENSG00000101096
chr20	51526352	51526702	20:51526352-51526702	-
chr20	51532865	51533245	20:51532865-51533245	ENSG00000101096
chr20	51535123	51535323	20:51535123-51535323	ENSG00000101096
chr20	51541102	51543164	20:51541102-51543164	ENSG00000101096
chr20	51595054	51595343	20:51595054-51595343	ENSG00000287511
chr20	51662560	51662821	20:51662560-51662821	ENSG00000227964,ENSG00000252467,ENSG00000252654,ENSG00000287511
chr20	51678491	51678750	20:51678491-51678750	ENSG00000227964,ENSG00000252467,ENSG00000252654,ENSG00000287511
chr20	51695709	51695959	20:51695709-51695959	ENSG00000227964,ENSG00000252467,ENSG00000252654,ENSG00000287511
chr20	51742277	51743123	20:51742277-51743123	ENSG00000054793,ENSG00000215444,ENSG00000101115,ENSG00000227964,ENSG00000252467,ENSG00000252654,ENSG00000287511
chr20	51767096	51767308	20:51767096-51767308	ENSG00000054793,ENSG00000215444,ENSG00000227964,ENSG00000252467,ENSG00000252654
chr20	51799326	51799526	20:51799326-51799526	ENSG00000101115,ENSG00000227964,ENSG00000252467,ENSG00000252654,ENSG00000287511
chr20	51828979	51829202	20:51828979-51829202	ENSG00000101115,ENSG00000227964,ENSG00000252467,ENSG00000252654,ENSG00000287511
chr20	52103678	52104219	20:52103678-52104219	ENSG00000020256,ENSG00000287511,ENSG00000233347
chr20	52104458	52104950	20:52104458-52104950	ENSG00000020256,ENSG00000287511,ENSG00000233347
chr20	52128565	52128851	20:52128565-52128851	ENSG00000287511,ENSG00000233347,ENSG00000234948
chr20	52191283	52192526	20:52191283-52192526	ENSG00000020256,ENSG00000234948
chr20	52402961	52403319	20:52402961-52403319	ENSG00000225785,ENSG00000275958,ENSG00000232465,ENSG00000234821,ENSG00000232294,ENSG00000286250,ENSG00000232286
chr20	52405535	52405918	20:52405535-52405918	ENSG00000225785,ENSG00000275958,ENSG00000232465,ENSG00000234821,ENSG00000232294
chr20	52981226	52981491	20:52981226-52981491	ENSG00000234821,ENSG00000232294,ENSG00000286250,ENSG00000232286,ENSG00000230636,ENSG00000182463,ENSG00000286865,ENSG00000223492
chr20	53085596	53086173	20:53085596-53086173	ENSG00000275958,ENSG00000232465,ENSG00000234821,ENSG00000232294,ENSG00000286250,ENSG00000232286,ENSG00000230636,ENSG00000182463,ENSG00000199218,ENSG00000286865,ENSG00000223492,ENSG00000227705,ENSG00000224530,ENSG00000259723
chr20	53217118	53217344	20:53217118-53217344	ENSG00000232465,ENSG00000232294,ENSG00000286250,ENSG00000232286,ENSG00000230636,ENSG00000182463,ENSG00000286865,ENSG00000223492,ENSG00000227705
chr20	53226208	53226408	20:53226208-53226408	ENSG00000275958,ENSG00000232465,ENSG00000234821,ENSG00000232294,ENSG00000286250,ENSG00000232286,ENSG00000230636,ENSG00000182463,ENSG00000286865,ENSG00000223492,ENSG00000227705,ENSG00000271774,ENSG00000224530
chr20	53226918	53227118	20:53226918-53227118	ENSG00000275958,ENSG00000232465,ENSG00000234821,ENSG00000232294,ENSG00000286250,ENSG00000232286,ENSG00000230636,ENSG00000182463,ENSG00000286865,ENSG00000223492,ENSG00000227705,ENSG00000271774,ENSG00000224530
chr20	53228081	53228281	20:53228081-53228281	ENSG00000232465,ENSG00000232294,ENSG00000286250,ENSG00000232286,ENSG00000230636,ENSG00000182463,ENSG00000286865,ENSG00000223492,ENSG00000227705,ENSG00000271774
chr20	53287279	53287753	20:53287279-53287753	ENSG00000225785,ENSG00000275958,ENSG00000232465,ENSG00000234821,ENSG00000232294,ENSG00000286250,ENSG00000232286,ENSG00000230636,ENSG00000182463,ENSG00000286865,ENSG00000223492,ENSG00000227705,ENSG00000271774,ENSG00000231703,ENSG00000224530,ENSG00000259723,ENSG00000206959,ENSG00000197670
chr20	53370875	53371075	20:53370875-53371075	ENSG00000232294,ENSG00000286865,ENSG00000271774,ENSG00000231703,ENSG00000224530,ENSG00000259723
chr20	53532896	53533096	20:53532896-53533096	ENSG00000275958,ENSG00000232465,ENSG00000286865,ENSG00000271774,ENSG00000231703,ENSG00000224530,ENSG00000259723,ENSG00000206959,ENSG00000197670
chr20	53586391	53586651	20:53586391-53586651	ENSG00000171940,ENSG00000235415
chr20	53592559	53593086	20:53592559-53593086	ENSG00000171940,ENSG00000235415
chr20	53593439	53593837	20:53593439-53593837	ENSG00000171940,ENSG00000235415
chr20	53593940	53594886	20:53593940-53594886	ENSG00000171940,ENSG00000235415
chr20	53623345	53623808	20:53623345-53623808	ENSG00000171940,ENSG00000235415
chr20	53635253	53635453	20:53635253-53635453	ENSG00000235415,ENSG00000238468
chr20	53638112	53638312	20:53638112-53638312	ENSG00000235415,ENSG00000238468
chr20	53642561	53643001	20:53642561-53643001	ENSG00000235415,ENSG00000238468
chr20	53643090	53643529	20:53643090-53643529	ENSG00000235415,ENSG00000238468
chr20	53652275	53652583	20:53652275-53652583	ENSG00000238468
chr20	53655053	53655279	20:53655053-53655279	ENSG00000235415,ENSG00000238468
chr20	53685903	53686487	20:53685903-53686487	ENSG00000232465,ENSG00000232286,ENSG00000230636,ENSG00000286865,ENSG00000224530,ENSG00000197670,ENSG00000235415,ENSG00000238468,ENSG00000252089
chr20	53693287	53693619	20:53693287-53693619	ENSG00000238468
chr20	53706649	53706856	20:53706649-53706856	ENSG00000238468
chr20	53708210	53708654	20:53708210-53708654	ENSG00000286250,ENSG00000197670,ENSG00000235415,ENSG00000238468
chr20	53729565	53729987	20:53729565-53729987	ENSG00000238468,ENSG00000287886
chr20	53736775	53737095	20:53736775-53737095	ENSG00000287886
chr20	53740353	53740682	20:53740353-53740682	ENSG00000287886
chr20	53751232	53751714	20:53751232-53751714	ENSG00000271774,ENSG00000259723,ENSG00000197670,ENSG00000235415,ENSG00000238468,ENSG00000287886
chr20	53754391	53754874	20:53754391-53754874	ENSG00000271774,ENSG00000259723,ENSG00000197670,ENSG00000235415,ENSG00000238468,ENSG00000287886
chr20	53759993	53760284	20:53759993-53760284	-
chr20	53827081	53827301	20:53827081-53827301	ENSG00000225563
chr20	53828911	53829326	20:53828911-53829326	ENSG00000225563
chr20	53830274	53830474	20:53830274-53830474	ENSG00000225563
chr20	53834004	53834367	20:53834004-53834367	ENSG00000225563
chr20	53835438	53835859	20:53835438-53835859	ENSG00000225563
chr20	53839367	53839895	20:53839367-53839895	ENSG00000275958,ENSG00000232294,ENSG00000286250,ENSG00000232286,ENSG00000230636,ENSG00000286865,ENSG00000231703,ENSG00000224530,ENSG00000259723,ENSG00000197670,ENSG00000235415,ENSG00000238468,ENSG00000225563,ENSG00000241721,ENSG00000252089,ENSG00000185834
chr20	53847612	53848147	20:53847612-53848147	-
chr20	53848574	53848774	20:53848574-53848774	-
chr20	53869769	53870005	20:53869769-53870005	ENSG00000241721
chr20	53872566	53873179	20:53872566-53873179	ENSG00000241721
chr20	53899555	53900037	20:53899555-53900037	ENSG00000286250,ENSG00000271774,ENSG00000224530,ENSG00000259723,ENSG00000206959,ENSG00000197670,ENSG00000241721
chr20	53915141	53915465	20:53915141-53915465	-
chr20	53915551	53916232	20:53915551-53916232	ENSG00000197670,ENSG00000171940,ENSG00000236352
chr20	53922868	53923253	20:53922868-53923253	ENSG00000197670
chr20	53939862	53940311	20:53939862-53940311	ENSG00000271774,ENSG00000231703,ENSG00000224530,ENSG00000259723,ENSG00000197670,ENSG00000236352
chr20	53949226	53949921	20:53949226-53949921	ENSG00000232286,ENSG00000286865,ENSG00000223492,ENSG00000271774,ENSG00000231703,ENSG00000224530,ENSG00000259723,ENSG00000206959,ENSG00000197670,ENSG00000236352,ENSG00000265595
chr20	53950027	53950453	20:53950027-53950453	ENSG00000275958,ENSG00000286250,ENSG00000232286,ENSG00000271774,ENSG00000231703,ENSG00000224530,ENSG00000206959,ENSG00000197670,ENSG00000236352,ENSG00000265595
chr20	54017852	54018480	20:54017852-54018480	ENSG00000225785,ENSG00000275958,ENSG00000232465,ENSG00000232294,ENSG00000286250,ENSG00000232286,ENSG00000286865,ENSG00000223492,ENSG00000271774,ENSG00000231703,ENSG00000224530,ENSG00000259723,ENSG00000206959,ENSG00000197670,ENSG00000064787,ENSG00000265595,ENSG00000252089,ENSG00000185834,ENSG00000054803
chr20	54079676	54080004	20:54079676-54080004	ENSG00000064787,ENSG00000265595,ENSG00000286587
chr20	54090501	54090910	20:54090501-54090910	ENSG00000265595,ENSG00000286587
chr20	54098862	54099101	20:54098862-54099101	ENSG00000286587
chr20	54103553	54103781	20:54103553-54103781	ENSG00000265595,ENSG00000286587
chr20	54107603	54107855	20:54107603-54107855	ENSG00000286587
chr20	54115213	54115482	20:54115213-54115482	ENSG00000286587
chr20	54163728	54163928	20:54163728-54163928	ENSG00000019186,ENSG00000286587
chr20	54168082	54168384	20:54168082-54168384	ENSG00000019186,ENSG00000286587
chr20	54199514	54199714	20:54199514-54199714	ENSG00000286587,ENSG00000101132
chr20	54207584	54208448	20:54207584-54208448	ENSG00000286587,ENSG00000101132
chr20	54208515	54208736	20:54208515-54208736	ENSG00000101132
chr20	54221396	54222025	20:54221396-54222025	ENSG00000286587,ENSG00000101132,ENSG00000286229,ENSG00000101134,ENSG00000252089,ENSG00000185834
chr20	54222226	54222426	20:54222226-54222426	-
chr20	54227229	54228145	20:54227229-54228145	ENSG00000286587,ENSG00000286229,ENSG00000101134,ENSG00000252089,ENSG00000185834,ENSG00000224008
chr20	54266195	54266557	20:54266195-54266557	ENSG00000101134,ENSG00000252089
chr20	54267788	54267988	20:54267788-54267988	-
chr20	54346345	54346648	20:54346345-54346648	ENSG00000101134,ENSG00000252089,ENSG00000185834
chr20	54434656	54434916	20:54434656-54434916	ENSG00000101134,ENSG00000252089
chr20	54587471	54587823	20:54587471-54587823	ENSG00000101134,ENSG00000252089,ENSG00000185834
chr20	54588882	54589242	20:54588882-54589242	ENSG00000101134,ENSG00000252089,ENSG00000185834
chr20	54633841	54634247	20:54633841-54634247	ENSG00000101134,ENSG00000252089,ENSG00000185834,ENSG00000224008
chr20	54643513	54643713	20:54643513-54643713	ENSG00000101134
chr20	54654546	54654867	20:54654546-54654867	ENSG00000101134,ENSG00000252089,ENSG00000185834,ENSG00000054803
chr20	54668692	54668892	20:54668692-54668892	ENSG00000252089,ENSG00000185834,ENSG00000054803
chr20	54672349	54672572	20:54672349-54672572	ENSG00000252089,ENSG00000185834
chr20	54702115	54702316	20:54702115-54702316	ENSG00000252089,ENSG00000185834,ENSG00000224008,ENSG00000275923,ENSG00000287478,ENSG00000054803
chr20	55472908	55473108	20:55472908-55473108	ENSG00000185834,ENSG00000235166,ENSG00000224008,ENSG00000275923,ENSG00000287478,ENSG00000054803
chr20	55794071	55794271	20:55794071-55794271	ENSG00000224008,ENSG00000275923,ENSG00000287478,ENSG00000286006,ENSG00000054803
chr20	56248053	56248378	20:56248053-56248378	ENSG00000054803,ENSG00000222118,ENSG00000230843,ENSG00000124089
chr20	56249365	56249591	20:56249365-56249591	ENSG00000054803,ENSG00000222118,ENSG00000230843,ENSG00000124089
chr20	56273631	56273868	20:56273631-56273868	ENSG00000054803,ENSG00000222118,ENSG00000230843,ENSG00000235594
chr20	56343987	56344194	20:56343987-56344194	ENSG00000222118,ENSG00000230843
chr20	56358611	56359151	20:56358611-56359151	ENSG00000222118,ENSG00000101138,ENSG00000087586,ENSG00000124098,ENSG00000230843
chr20	56359332	56359699	20:56359332-56359699	ENSG00000124098
chr20	56374019	56374389	20:56374019-56374389	ENSG00000101138,ENSG00000087586,ENSG00000124098,ENSG00000230843
chr20	56379925	56380125	20:56379925-56380125	ENSG00000101138,ENSG00000087586
chr20	56381543	56381903	20:56381543-56381903	ENSG00000101138,ENSG00000087586
chr20	56382129	56382354	20:56382129-56382354	ENSG00000101138,ENSG00000087586
chr20	56391570	56391878	20:56391570-56391878	ENSG00000101138,ENSG00000087586
chr20	56391954	56392901	20:56391954-56392901	ENSG00000101138,ENSG00000087586
chr20	56411849	56412670	20:56411849-56412670	ENSG00000087589,ENSG00000101138,ENSG00000087586
chr20	56417451	56417740	20:56417451-56417740	ENSG00000087589
chr20	56440076	56440302	20:56440076-56440302	ENSG00000228601
chr20	56442383	56442787	20:56442383-56442787	ENSG00000280387,ENSG00000228601,ENSG00000087589
chr20	56463510	56463795	20:56463510-56463795	ENSG00000022277,ENSG00000228601
chr20	56465799	56466470	20:56465799-56466470	ENSG00000213714,ENSG00000280387,ENSG00000124103,ENSG00000022277,ENSG00000228601,ENSG00000087589,ENSG00000101138,ENSG00000087586
chr20	56468227	56468858	20:56468227-56468858	ENSG00000124103,ENSG00000022277,ENSG00000228601,ENSG00000101138,ENSG00000087586
chr20	56484002	56484338	20:56484002-56484338	ENSG00000213714,ENSG00000280387,ENSG00000124103,ENSG00000124091
chr20	56504419	56505046	20:56504419-56505046	ENSG00000213714,ENSG00000280387,ENSG00000124103,ENSG00000124091
chr20	56505537	56505836	20:56505537-56505836	ENSG00000213714,ENSG00000280387,ENSG00000124103,ENSG00000124091,ENSG00000022277
chr20	56551390	56551927	20:56551390-56551927	ENSG00000214541,ENSG00000225657,ENSG00000287079,ENSG00000213714,ENSG00000280387,ENSG00000124103
chr20	56552989	56553233	20:56552989-56553233	ENSG00000214541,ENSG00000225657,ENSG00000287079,ENSG00000213714,ENSG00000280387,ENSG00000124103
chr20	56554730	56555212	20:56554730-56555212	ENSG00000054796,ENSG00000266666,ENSG00000207158,ENSG00000214541,ENSG00000225657,ENSG00000287079,ENSG00000213714,ENSG00000280387,ENSG00000124103,ENSG00000124091,ENSG00000230843
chr20	56626624	56626824	20:56626624-56626824	ENSG00000207158,ENSG00000087510,ENSG00000214541,ENSG00000225657
chr20	56676075	56676275	20:56676075-56676275	ENSG00000207158,ENSG00000237000,ENSG00000241821,ENSG00000252091,ENSG00000214541
chr20	56721964	56722611	20:56721964-56722611	ENSG00000185834,ENSG00000224008,ENSG00000275923,ENSG00000287478,ENSG00000054803,ENSG00000222118,ENSG00000216031,ENSG00000284040,ENSG00000268649,ENSG00000054796,ENSG00000231005,ENSG00000266666,ENSG00000252064,ENSG00000235032,ENSG00000280220,ENSG00000288086,ENSG00000207158,ENSG00000231604,ENSG00000237000,ENSG00000241821,ENSG00000252091,ENSG00000214541,ENSG00000225657,ENSG00000213714,ENSG00000280387,ENSG00000124103,ENSG00000230843
chr20	56955687	56956033	20:56955687-56956033	ENSG00000207158,ENSG00000214541
chr20	57003157	57003444	20:57003157-57003444	ENSG00000207158
chr20	57092141	57092435	20:57092141-57092435	ENSG00000054796,ENSG00000231005,ENSG00000266666,ENSG00000252064,ENSG00000235032,ENSG00000280220,ENSG00000288086,ENSG00000203266,ENSG00000231078
chr20	57105315	57105580	20:57105315-57105580	ENSG00000231005,ENSG00000266666,ENSG00000280220,ENSG00000288086,ENSG00000203266,ENSG00000231078
chr20	57139390	57139590	20:57139390-57139590	ENSG00000266666,ENSG00000252064,ENSG00000235032,ENSG00000280220,ENSG00000288086
chr20	57250629	57251608	20:57250629-57251608	ENSG00000054803,ENSG00000238194,ENSG00000054796,ENSG00000231005,ENSG00000266666,ENSG00000252064,ENSG00000226308,ENSG00000235032,ENSG00000101144,ENSG00000280220,ENSG00000288086,ENSG00000207158,ENSG00000214541
chr20	57265986	57266186	20:57265986-57266186	ENSG00000252064,ENSG00000226308,ENSG00000101144
chr20	57349175	57349474	20:57349175-57349474	ENSG00000256222,ENSG00000228995,ENSG00000101146,ENSG00000054796,ENSG00000231005,ENSG00000266666,ENSG00000252064
chr20	57349698	57349898	20:57349698-57349898	ENSG00000256222,ENSG00000228995,ENSG00000101146,ENSG00000054796,ENSG00000231005,ENSG00000266666
chr20	57351100	57351798	20:57351100-57351798	ENSG00000256222,ENSG00000228995,ENSG00000101146,ENSG00000054796,ENSG00000231005,ENSG00000266666
chr20	57375524	57375822	20:57375524-57375822	ENSG00000256222,ENSG00000228995,ENSG00000101146
chr20	57384501	57384772	20:57384501-57384772	-
chr20	57387317	57388058	20:57387317-57388058	ENSG00000132819,ENSG00000218018
chr20	57389164	57389810	20:57389164-57389810	ENSG00000132819,ENSG00000218018
chr20	57389925	57393662	20:57389925-57393662	ENSG00000132819,ENSG00000218018
chr20	57394744	57395128	20:57394744-57395128	ENSG00000132819,ENSG00000218018
chr20	57395425	57395661	20:57395425-57395661	ENSG00000132819,ENSG00000218018
chr20	57396367	57396567	20:57396367-57396567	ENSG00000132819,ENSG00000218018
chr20	57397386	57399091	20:57397386-57399091	ENSG00000124253,ENSG00000124097,ENSG00000286052,ENSG00000132819,ENSG00000218018,ENSG00000256222,ENSG00000228995
chr20	57399562	57401778	20:57399562-57401778	ENSG00000124253,ENSG00000286052,ENSG00000132819,ENSG00000218018,ENSG00000054796,ENSG00000231005
chr20	57402443	57402778	20:57402443-57402778	-
chr20	57402866	57403229	20:57402866-57403229	-
chr20	57404633	57404973	20:57404633-57404973	-
chr20	57405196	57405406	20:57405196-57405406	-
chr20	57405499	57405717	20:57405499-57405717	-
chr20	57405954	57406337	20:57405954-57406337	-
chr20	57406400	57407135	20:57406400-57407135	-
chr20	57407638	57408052	20:57407638-57408052	-
chr20	57408330	57408605	20:57408330-57408605	-
chr20	57408844	57409277	20:57408844-57409277	-
chr20	57410547	57411503	20:57410547-57411503	-
chr20	57412257	57412457	20:57412257-57412457	-
chr20	57412520	57412720	20:57412520-57412720	-
chr20	57413471	57413720	20:57413471-57413720	-
chr20	57414246	57414476	20:57414246-57414476	-
chr20	57416837	57417361	20:57416837-57417361	-
chr20	57425454	57425826	20:57425454-57425826	ENSG00000286052
chr20	57432866	57433235	20:57432866-57433235	ENSG00000124253,ENSG00000286052,ENSG00000266666
chr20	57435445	57435829	20:57435445-57435829	ENSG00000286052
chr20	57450357	57450855	20:57450357-57450855	ENSG00000286052
chr20	57450925	57451309	20:57450925-57451309	ENSG00000286052
chr20	57451844	57452286	20:57451844-57452286	ENSG00000286052
chr20	57454187	57454449	20:57454187-57454449	ENSG00000286052
chr20	57457655	57457920	20:57457655-57457920	ENSG00000286052
chr20	57459256	57459463	20:57459256-57459463	-
chr20	57465210	57465410	20:57465210-57465410	-
chr20	57465528	57465728	20:57465528-57465728	-
chr20	57467037	57467237	20:57467037-57467237	-
chr20	57473205	57473626	20:57473205-57473626	-
chr20	57480690	57481156	20:57480690-57481156	ENSG00000124253,ENSG00000124097
chr20	57524738	57525178	20:57524738-57525178	ENSG00000124253,ENSG00000124092
chr20	57597006	57597431	20:57597006-57597431	ENSG00000124227,ENSG00000227297,ENSG00000124253,ENSG00000124092
chr20	57617893	57618335	20:57617893-57618335	ENSG00000124256,ENSG00000227297
chr20	57619022	57619753	20:57619022-57619753	ENSG00000124256,ENSG00000227297
chr20	57619952	57620700	20:57619952-57620700	ENSG00000124256,ENSG00000227297,ENSG00000124253
chr20	57620970	57621383	20:57620970-57621383	ENSG00000124256
chr20	57628139	57628580	20:57628139-57628580	ENSG00000124256
chr20	57653357	57653557	20:57653357-57653557	-
chr20	57653950	57654745	20:57653950-57654745	ENSG00000270411,ENSG00000225708
chr20	57654974	57655174	20:57654974-57655174	-
chr20	57656367	57656567	20:57656367-57656567	-
chr20	57657352	57658455	20:57657352-57658455	ENSG00000124237,ENSG00000270411,ENSG00000225708
chr20	57659002	57659430	20:57659002-57659430	-
chr20	57659960	57660306	20:57659960-57660306	-
chr20	57661432	57661815	20:57661432-57661815	-
chr20	57661906	57662202	20:57661906-57662202	-
chr20	57662608	57663395	20:57662608-57663395	-
chr20	57664369	57664605	20:57664369-57664605	-
chr20	57670119	57670422	20:57670119-57670422	-
chr20	57671685	57672516	20:57671685-57672516	ENSG00000225708
chr20	57673103	57673535	20:57673103-57673535	-
chr20	57674760	57675055	20:57674760-57675055	-
chr20	57675584	57676412	20:57675584-57676412	-
chr20	57676486	57677456	20:57676486-57677456	ENSG00000124237,ENSG00000225708
chr20	57678271	57678821	20:57678271-57678821	ENSG00000124227,ENSG00000124237,ENSG00000270411,ENSG00000225708,ENSG00000124253
chr20	57679319	57679582	20:57679319-57679582	-
chr20	57679893	57680823	20:57679893-57680823	ENSG00000216031,ENSG00000284040,ENSG00000268649,ENSG00000270279,ENSG00000237121,ENSG00000124227,ENSG00000124237,ENSG00000270411,ENSG00000225708,ENSG00000124225,ENSG00000124253
chr20	57681107	57681859	20:57681107-57681859	-
chr20	57682508	57683137	20:57682508-57683137	-
chr20	57684661	57685690	20:57684661-57685690	ENSG00000124237,ENSG00000225708,ENSG00000124225
chr20	57691671	57692329	20:57691671-57692329	ENSG00000124225
chr20	57692519	57692840	20:57692519-57692840	-
chr20	57693756	57693963	20:57693756-57693963	-
chr20	57694097	57694297	20:57694097-57694297	-
chr20	57696220	57696462	20:57696220-57696462	-
chr20	57702940	57703935	20:57702940-57703935	ENSG00000124225
chr20	57704018	57704218	20:57704018-57704218	-
chr20	57705116	57705316	20:57705116-57705316	ENSG00000124225
chr20	57706006	57706563	20:57706006-57706563	ENSG00000278709,ENSG00000124225
chr20	57707103	57707621	20:57707103-57707621	ENSG00000278709,ENSG00000124225
chr20	57707835	57708087	20:57707835-57708087	ENSG00000124225
chr20	57709479	57709697	20:57709479-57709697	ENSG00000124225
chr20	57709809	57710940	20:57709809-57710940	ENSG00000278709,ENSG00000124225
chr20	57718396	57718967	20:57718396-57718967	ENSG00000278709,ENSG00000124225
chr20	57748736	57749087	20:57748736-57749087	-
chr20	57793298	57793498	20:57793298-57793498	-
chr20	57900155	57900471	20:57900155-57900471	ENSG00000263453
chr20	57953588	57954080	20:57953588-57954080	ENSG00000270411,ENSG00000225708,ENSG00000203971
chr20	57999252	58000123	20:57999252-58000123	ENSG00000216031,ENSG00000284040,ENSG00000268649,ENSG00000237121,ENSG00000254419,ENSG00000254620,ENSG00000231290,ENSG00000124237,ENSG00000270411,ENSG00000225708,ENSG00000275852,ENSG00000203971,ENSG00000124253
chr20	58020821	58021268	20:58020821-58021268	ENSG00000225708
chr20	58112307	58112698	20:58112307-58112698	ENSG00000124237,ENSG00000270411,ENSG00000225708
chr20	58113763	58114054	20:58113763-58114054	ENSG00000124237,ENSG00000270411,ENSG00000225708
chr20	58174187	58174582	20:58174187-58174582	ENSG00000124237
chr20	58179601	58179889	20:58179601-58179889	ENSG00000124237
chr20	58184889	58185446	20:58184889-58185446	ENSG00000124227,ENSG00000124237,ENSG00000124253
chr20	58209793	58210064	20:58209793-58210064	ENSG00000124227
chr20	58267533	58268039	20:58267533-58268039	ENSG00000254419,ENSG00000231290,ENSG00000124224,ENSG00000124227
chr20	58306374	58307375	20:58306374-58307375	ENSG00000124209,ENSG00000124224,ENSG00000124227
chr20	58309153	58310129	20:58309153-58310129	ENSG00000124209,ENSG00000124224
chr20	58313145	58313802	20:58313145-58313802	ENSG00000216031,ENSG00000284040,ENSG00000268649,ENSG00000270279,ENSG00000254419,ENSG00000268941,ENSG00000254620,ENSG00000231290,ENSG00000124164,ENSG00000124209,ENSG00000124224,ENSG00000124227
chr20	58331066	58331584	20:58331066-58331584	-
chr20	58388903	58390150	20:58388903-58390150	ENSG00000231290,ENSG00000124164,ENSG00000124227
chr20	58433198	58433642	20:58433198-58433642	ENSG00000231290,ENSG00000124164
chr20	58453613	58453854	20:58453613-58453854	ENSG00000231290,ENSG00000198768,ENSG00000124227
chr20	58458740	58459109	20:58458740-58459109	ENSG00000270279,ENSG00000237121,ENSG00000254419,ENSG00000254620,ENSG00000231290,ENSG00000198768,ENSG00000124227
chr20	58616354	58616805	20:58616354-58616805	ENSG00000268333,ENSG00000216031,ENSG00000284040,ENSG00000268649,ENSG00000270279,ENSG00000237121,ENSG00000254419,ENSG00000268941,ENSG00000254620,ENSG00000231290
chr20	58649636	58649901	20:58649636-58649901	ENSG00000254995,ENSG00000124222,ENSG00000268941
chr20	58650121	58650390	20:58650121-58650390	ENSG00000254995,ENSG00000124222
chr20	58650450	58651461	20:58650450-58651461	ENSG00000254419,ENSG00000215440,ENSG00000254995,ENSG00000124222,ENSG00000268941
chr20	58651568	58652713	20:58651568-58652713	ENSG00000254419,ENSG00000215440,ENSG00000254995,ENSG00000124222,ENSG00000268941
chr20	58652907	58653108	20:58652907-58653108	ENSG00000254995,ENSG00000124222
chr20	58692545	58693426	20:58692545-58693426	ENSG00000216031,ENSG00000284040,ENSG00000268649,ENSG00000270279,ENSG00000237121,ENSG00000254419,ENSG00000215440,ENSG00000254995,ENSG00000124222
chr20	58847466	58847945	20:58847466-58847945	ENSG00000275069,ENSG00000274491,ENSG00000276722,ENSG00000276859,ENSG00000087460,ENSG00000268333,ENSG00000235590,ENSG00000216031,ENSG00000284040,ENSG00000268649,ENSG00000270279,ENSG00000237121
chr20	58888625	58890130	20:58888625-58890130	ENSG00000270951,ENSG00000225806,ENSG00000087460
chr20	58890296	58892793	20:58890296-58892793	ENSG00000285091,ENSG00000270951,ENSG00000225806,ENSG00000087460
chr20	58907659	58908271	20:58907659-58908271	ENSG00000284985,ENSG00000270951,ENSG00000087460
chr20	58938492	58938822	20:58938492-58938822	ENSG00000284985
chr20	58981015	58981478	20:58981015-58981478	ENSG00000101162,ENSG00000101158,ENSG00000284985,ENSG00000285091,ENSG00000270951
chr20	58993303	58993503	20:58993303-58993503	ENSG00000101160,ENSG00000101158,ENSG00000285091
chr20	59004416	59005519	20:59004416-59005519	ENSG00000101162,ENSG00000101160,ENSG00000101158,ENSG00000285091
chr20	59006977	59008544	20:59006977-59008544	ENSG00000101162,ENSG00000101160
chr20	59032014	59032971	20:59032014-59032971	ENSG00000232925,ENSG00000101166,ENSG00000124172,ENSG00000101162,ENSG00000101160,ENSG00000101158,ENSG00000284985,ENSG00000285091,ENSG00000270951,ENSG00000225806,ENSG00000087460
chr20	59042570	59043161	20:59042570-59043161	ENSG00000101166,ENSG00000124172,ENSG00000101162,ENSG00000101160,ENSG00000284985,ENSG00000285091,ENSG00000270951,ENSG00000225806
chr20	59071211	59071411	20:59071211-59071411	ENSG00000232925
chr20	59149801	59150320	20:59149801-59150320	ENSG00000230352,ENSG00000225129,ENSG00000124205,ENSG00000124203,ENSG00000232925,ENSG00000270951,ENSG00000216031,ENSG00000284040,ENSG00000268649,ENSG00000237121
chr20	59159408	59160077	20:59159408-59160077	ENSG00000227282,ENSG00000233686,ENSG00000230352,ENSG00000225129,ENSG00000124205,ENSG00000124203,ENSG00000232925,ENSG00000284985,ENSG00000270951,ENSG00000268333,ENSG00000216031,ENSG00000284040,ENSG00000268649,ENSG00000270279,ENSG00000237121,ENSG00000254419
chr20	59166115	59166415	20:59166115-59166415	ENSG00000124203,ENSG00000232925
chr20	59191165	59191483	20:59191165-59191483	ENSG00000124205,ENSG00000232925
chr20	59207739	59208078	20:59207739-59208078	ENSG00000124205,ENSG00000232925,ENSG00000270951
chr20	59222390	59222901	20:59222390-59222901	ENSG00000124205,ENSG00000232925,ENSG00000270951
chr20	59385333	59385953	20:59385333-59385953	ENSG00000238194,ENSG00000227282,ENSG00000287752,ENSG00000233686,ENSG00000286309,ENSG00000230352,ENSG00000225129,ENSG00000124205,ENSG00000232925,ENSG00000270951,ENSG00000268333,ENSG00000216031,ENSG00000284040,ENSG00000268649,ENSG00000270279,ENSG00000237121,ENSG00000254419
chr20	59403717	59403932	20:59403717-59403932	ENSG00000286309,ENSG00000230352,ENSG00000225129,ENSG00000124205
chr20	59475390	59475618	20:59475390-59475618	ENSG00000227282,ENSG00000287752,ENSG00000233686,ENSG00000230352,ENSG00000225129,ENSG00000124205
chr20	59569182	59569480	20:59569182-59569480	ENSG00000238194,ENSG00000227282
chr20	59571740	59571984	20:59571740-59571984	ENSG00000238194,ENSG00000087495,ENSG00000227282
chr20	59752225	59752425	20:59752225-59752425	ENSG00000238194,ENSG00000227282
chr20	59761197	59761430	20:59761197-59761430	ENSG00000238194,ENSG00000227282
chr20	59783018	59783274	20:59783018-59783274	ENSG00000238777,ENSG00000238194
chr20	59831012	59831769	20:59831012-59831769	ENSG00000286232,ENSG00000229606,ENSG00000229755,ENSG00000276627,ENSG00000265617,ENSG00000266140,ENSG00000229690,ENSG00000238777,ENSG00000238194,ENSG00000087495
chr20	59835760	59836194	20:59835760-59836194	ENSG00000238777,ENSG00000087495
chr20	59933903	59934250	20:59933903-59934250	ENSG00000132825,ENSG00000196227,ENSG00000196074
chr20	59940014	59941152	20:59940014-59941152	ENSG00000265617,ENSG00000266140,ENSG00000124215,ENSG00000132825,ENSG00000196227,ENSG00000196074
chr20	60001180	60001380	20:60001180-60001380	ENSG00000124215
chr20	60008306	60008953	20:60008306-60008953	ENSG00000179253,ENSG00000277270,ENSG00000276786,ENSG00000286232,ENSG00000229606,ENSG00000229755,ENSG00000276627,ENSG00000265617,ENSG00000266140,ENSG00000229690,ENSG00000207802,ENSG00000228340,ENSG00000276093,ENSG00000124215,ENSG00000238194
chr20	60046111	60046660	20:60046111-60046660	ENSG00000286232,ENSG00000266140,ENSG00000229690,ENSG00000276093,ENSG00000176659
chr20	60055623	60056066	20:60055623-60056066	ENSG00000286232,ENSG00000265617,ENSG00000266140,ENSG00000229690,ENSG00000228340,ENSG00000276093,ENSG00000176659
chr20	60058214	60058768	20:60058214-60058768	ENSG00000228340,ENSG00000276093,ENSG00000176659
chr20	60060443	60060643	20:60060443-60060643	ENSG00000228340,ENSG00000276093,ENSG00000176659
chr20	60113021	60113543	20:60113021-60113543	ENSG00000265617,ENSG00000228340,ENSG00000276093
chr20	60117080	60117341	20:60117080-60117341	ENSG00000228340,ENSG00000276093
chr20	60137108	60138597	20:60137108-60138597	ENSG00000228340,ENSG00000276093
chr20	60211104	60211304	20:60211104-60211304	ENSG00000286232,ENSG00000265617,ENSG00000266140,ENSG00000229690,ENSG00000207802
chr20	60255370	60255881	20:60255370-60255881	ENSG00000276786,ENSG00000286232,ENSG00000229606,ENSG00000229755,ENSG00000276627,ENSG00000265617,ENSG00000266140,ENSG00000229690,ENSG00000207802,ENSG00000228340,ENSG00000276093
chr20	60257750	60257987	20:60257750-60257987	ENSG00000229606,ENSG00000229755,ENSG00000265617,ENSG00000266140,ENSG00000229690,ENSG00000207802
chr20	60266131	60266596	20:60266131-60266596	ENSG00000286232,ENSG00000229606,ENSG00000229755,ENSG00000265617,ENSG00000266140,ENSG00000229690,ENSG00000207802
chr20	60820830	60821252	20:60820830-60821252	ENSG00000277270,ENSG00000276786,ENSG00000286232,ENSG00000229606,ENSG00000229755,ENSG00000261035,ENSG00000276627,ENSG00000265617,ENSG00000266140,ENSG00000229690,ENSG00000207802
chr20	60883576	60883876	20:60883576-60883876	ENSG00000277270,ENSG00000276786,ENSG00000286232,ENSG00000229606,ENSG00000229755,ENSG00000261035,ENSG00000276627,ENSG00000265617,ENSG00000266140,ENSG00000229690,ENSG00000207802
chr20	61512478	61512678	20:61512478-61512678	ENSG00000179253,ENSG00000277270,ENSG00000276786,ENSG00000286232
chr20	61571895	61572095	20:61571895-61572095	ENSG00000179253,ENSG00000277270,ENSG00000276786,ENSG00000286232,ENSG00000179242
chr20	61766447	61766647	20:61766447-61766647	ENSG00000225106,ENSG00000179253,ENSG00000277270,ENSG00000276786,ENSG00000286232
chr20	61861212	61861869	20:61861212-61861869	ENSG00000284193,ENSG00000225106,ENSG00000179253,ENSG00000277270,ENSG00000276786,ENSG00000286232,ENSG00000229606,ENSG00000229755,ENSG00000266140
chr20	61877441	61877794	20:61877441-61877794	ENSG00000179253,ENSG00000277270,ENSG00000276786,ENSG00000286232
chr20	61887010	61887573	20:61887010-61887573	ENSG00000179253,ENSG00000277270,ENSG00000276786,ENSG00000286232
chr20	61888738	61888943	20:61888738-61888943	ENSG00000179253,ENSG00000277270,ENSG00000276786,ENSG00000286232
chr20	61904403	61904678	20:61904403-61904678	ENSG00000284193,ENSG00000179253,ENSG00000277270,ENSG00000276786,ENSG00000286232
chr20	61912677	61912890	20:61912677-61912890	ENSG00000284193,ENSG00000179253,ENSG00000276786
chr20	61930814	61931014	20:61930814-61931014	ENSG00000284193,ENSG00000277270,ENSG00000276786
chr20	61932010	61932241	20:61932010-61932241	ENSG00000284193
chr20	61932730	61932930	20:61932730-61932930	ENSG00000284193,ENSG00000277270,ENSG00000276786
chr20	61976280	61976909	20:61976280-61976909	ENSG00000284193,ENSG00000130699
chr20	62002155	62002355	20:62002155-62002355	ENSG00000130699
chr20	62050975	62051266	20:62050975-62051266	ENSG00000265306,ENSG00000235018
chr20	62059323	62059687	20:62059323-62059687	ENSG00000283078,ENSG00000265306,ENSG00000235018,ENSG00000130699
chr20	62065427	62066638	20:62065427-62066638	ENSG00000101182,ENSG00000149657,ENSG00000283078,ENSG00000265306,ENSG00000235018,ENSG00000130699
chr20	62117825	62118152	20:62117825-62118152	ENSG00000149657
chr20	62121575	62123441	20:62121575-62123441	ENSG00000184402,ENSG00000101182,ENSG00000149657,ENSG00000283078,ENSG00000265306,ENSG00000235018,ENSG00000130699
chr20	62123598	62124050	20:62123598-62124050	ENSG00000101182,ENSG00000149657,ENSG00000283078,ENSG00000235018
chr20	62141797	62142008	20:62141797-62142008	ENSG00000184402,ENSG00000101182
chr20	62142575	62144097	20:62142575-62144097	ENSG00000184402,ENSG00000101182,ENSG00000149657,ENSG00000235018
chr20	62156868	62157361	20:62156868-62157361	ENSG00000184402,ENSG00000235018
chr20	62159054	62159324	20:62159054-62159324	ENSG00000184402
chr20	62182632	62183283	20:62182632-62183283	ENSG00000101181,ENSG00000184402
chr20	62216338	62216572	20:62216338-62216572	ENSG00000101180
chr20	62220162	62220617	20:62220162-62220617	ENSG00000101180
chr20	62233056	62233393	20:62233056-62233393	ENSG00000130703
chr20	62238015	62239065	20:62238015-62239065	ENSG00000130703,ENSG00000101180,ENSG00000101181
chr20	62300385	62300585	20:62300385-62300585	ENSG00000226332,ENSG00000130706
chr20	62301780	62302200	20:62301780-62302200	ENSG00000226332,ENSG00000130702,ENSG00000228812,ENSG00000273619,ENSG00000171858,ENSG00000130706
chr20	62302562	62303470	20:62302562-62303470	ENSG00000226332,ENSG00000130702,ENSG00000228812,ENSG00000273619,ENSG00000171858,ENSG00000130706
chr20	62316637	62316837	20:62316637-62316837	ENSG00000226332,ENSG00000130702
chr20	62337244	62338414	20:62337244-62338414	ENSG00000226332,ENSG00000130702,ENSG00000284074,ENSG00000228812,ENSG00000260542,ENSG00000174403,ENSG00000174407,ENSG00000199017,ENSG00000284508,ENSG00000130706
chr20	62339530	62340063	20:62339530-62340063	ENSG00000130702,ENSG00000284074,ENSG00000228812
chr20	62366549	62366749	20:62366549-62366749	ENSG00000130702,ENSG00000228812
chr20	62367894	62368291	20:62367894-62368291	ENSG00000130702,ENSG00000228812
chr20	62382662	62383052	20:62382662-62383052	ENSG00000228812,ENSG00000273619,ENSG00000171858,ENSG00000130706
chr20	62386434	62387532	20:62386434-62387532	ENSG00000228812,ENSG00000273619,ENSG00000171858,ENSG00000149679,ENSG00000130706
chr20	62406906	62407650	20:62406906-62407650	ENSG00000273619,ENSG00000171858,ENSG00000149679,ENSG00000275437,ENSG00000130701,ENSG00000260542,ENSG00000174403,ENSG00000174407,ENSG00000199017,ENSG00000284508,ENSG00000226094,ENSG00000264490,ENSG00000273812
chr20	62410464	62410781	20:62410464-62410781	ENSG00000149679,ENSG00000275437,ENSG00000130701,ENSG00000233017,ENSG00000174403,ENSG00000174407,ENSG00000199017,ENSG00000284508,ENSG00000226094,ENSG00000264490,ENSG00000273812
chr20	62412371	62412880	20:62412371-62412880	ENSG00000149679,ENSG00000275437,ENSG00000130701,ENSG00000233017,ENSG00000260542,ENSG00000174403,ENSG00000174407,ENSG00000199017,ENSG00000284508,ENSG00000226094,ENSG00000264490,ENSG00000273812
chr20	62427334	62427534	20:62427334-62427534	ENSG00000130701,ENSG00000233017
chr20	62439276	62439544	20:62439276-62439544	ENSG00000130701,ENSG00000233017,ENSG00000174407,ENSG00000199017,ENSG00000284508,ENSG00000264490
chr20	62481834	62482102	20:62481834-62482102	ENSG00000130700,ENSG00000272050,ENSG00000260542,ENSG00000174403,ENSG00000174407,ENSG00000199017,ENSG00000284508,ENSG00000226094,ENSG00000264490
chr20	62507437	62507637	20:62507437-62507637	ENSG00000260542,ENSG00000174403,ENSG00000174407,ENSG00000199017,ENSG00000284508,ENSG00000226094,ENSG00000264490,ENSG00000273812
chr20	62642408	62642705	20:62642408-62642705	ENSG00000273812,ENSG00000232121,ENSG00000229882,ENSG00000167046,ENSG00000101187
chr20	62642814	62643014	20:62642814-62643014	ENSG00000273812,ENSG00000232121,ENSG00000229882,ENSG00000167046,ENSG00000101187
chr20	62646905	62647564	20:62646905-62647564	ENSG00000174403,ENSG00000174407,ENSG00000199017,ENSG00000284508,ENSG00000226094,ENSG00000264490,ENSG00000273812,ENSG00000232121,ENSG00000229882,ENSG00000167046,ENSG00000101187,ENSG00000277496,ENSG00000276317,ENSG00000232803
chr20	62651188	62652366	20:62651188-62652366	ENSG00000174403,ENSG00000174407,ENSG00000199017,ENSG00000284508,ENSG00000226094,ENSG00000264490,ENSG00000273812,ENSG00000232121,ENSG00000229882,ENSG00000167046,ENSG00000101187,ENSG00000277496,ENSG00000276317,ENSG00000232803
chr20	62677563	62678211	20:62677563-62678211	ENSG00000101187,ENSG00000232803,ENSG00000228705
chr20	62678582	62678811	20:62678582-62678811	ENSG00000101187,ENSG00000232803
chr20	62685962	62686551	20:62685962-62686551	ENSG00000260542,ENSG00000174403,ENSG00000174407,ENSG00000199017,ENSG00000284508,ENSG00000226094,ENSG00000264490,ENSG00000273812,ENSG00000229882,ENSG00000101187,ENSG00000232803,ENSG00000237687,ENSG00000101188,ENSG00000228705
chr20	62696110	62696926	20:62696110-62696926	ENSG00000174403,ENSG00000174407,ENSG00000199017,ENSG00000284508,ENSG00000226094,ENSG00000264490,ENSG00000273812,ENSG00000232803,ENSG00000237687,ENSG00000101188,ENSG00000228705
chr20	62703028	62703305	20:62703028-62703305	ENSG00000237687,ENSG00000101188,ENSG00000228705
chr20	62707726	62708137	20:62707726-62708137	ENSG00000174403,ENSG00000174407,ENSG00000199017,ENSG00000284508,ENSG00000226094,ENSG00000264490,ENSG00000273812,ENSG00000232803,ENSG00000237687,ENSG00000101188,ENSG00000228705
chr20	62736407	62736940	20:62736407-62736940	ENSG00000223669,ENSG00000228705
chr20	62763951	62764246	20:62763951-62764246	ENSG00000101188,ENSG00000228705
chr20	62791635	62791835	20:62791635-62791835	ENSG00000232803,ENSG00000228705,ENSG00000101189
chr20	62793902	62794725	20:62793902-62794725	ENSG00000260542,ENSG00000174403,ENSG00000174407,ENSG00000199017,ENSG00000284508,ENSG00000226094,ENSG00000264490,ENSG00000273812,ENSG00000229882,ENSG00000101187,ENSG00000232803,ENSG00000228705,ENSG00000101189,ENSG00000229873,ENSG00000060491
chr20	62795218	62795740	20:62795218-62795740	ENSG00000228705,ENSG00000101189,ENSG00000229873,ENSG00000060491
chr20	62796128	62796774	20:62796128-62796774	ENSG00000174407,ENSG00000199017,ENSG00000273812,ENSG00000232803,ENSG00000228705,ENSG00000101189,ENSG00000229873,ENSG00000060491
chr20	62804704	62805608	20:62804704-62805608	ENSG00000232803,ENSG00000229873,ENSG00000060491
chr20	62805975	62806294	20:62805975-62806294	ENSG00000232803,ENSG00000229873,ENSG00000060491
chr20	62816854	62817215	20:62816854-62817215	ENSG00000229873,ENSG00000092758
chr20	62821451	62821729	20:62821451-62821729	ENSG00000092758,ENSG00000233838
chr20	62822652	62823140	20:62822652-62823140	ENSG00000229873,ENSG00000092758,ENSG00000233838
chr20	62823304	62823504	20:62823304-62823504	ENSG00000092758,ENSG00000233838
chr20	62824845	62825213	20:62824845-62825213	ENSG00000092758,ENSG00000233838
chr20	62826176	62826587	20:62826176-62826587	ENSG00000092758,ENSG00000233838
chr20	62829744	62829944	20:62829744-62829944	ENSG00000092758,ENSG00000233838
chr20	62832068	62832300	20:62832068-62832300	ENSG00000092758,ENSG00000233838
chr20	62832383	62833505	20:62832383-62833505	ENSG00000092758,ENSG00000233838
chr20	62838063	62838757	20:62838063-62838757	ENSG00000092758,ENSG00000233838
chr20	62860917	62861167	20:62860917-62861167	ENSG00000101190,ENSG00000233838,ENSG00000236527
chr20	62861245	62862272	20:62861245-62862272	ENSG00000101190,ENSG00000233838,ENSG00000236527
chr20	62874146	62874351	20:62874146-62874351	ENSG00000101190,ENSG00000236527
chr20	62886134	62886816	20:62886134-62886816	ENSG00000233838,ENSG00000236527,ENSG00000125514,ENSG00000237119
chr20	62887477	62887680	20:62887477-62887680	ENSG00000236527
chr20	62900259	62900559	20:62900259-62900559	-
chr20	62909019	62909702	20:62909019-62909702	ENSG00000233838,ENSG00000236527,ENSG00000101191,ENSG00000273759,ENSG00000101193,ENSG00000125514,ENSG00000237119,ENSG00000260416,ENSG00000286628
chr20	62915059	62915337	20:62915059-62915337	ENSG00000101191,ENSG00000273759
chr20	62918125	62918415	20:62918125-62918415	ENSG00000101191,ENSG00000273759
chr20	62918888	62919165	20:62918888-62919165	ENSG00000101191,ENSG00000273759
chr20	62921237	62921559	20:62921237-62921559	ENSG00000101191,ENSG00000273759
chr20	62925085	62925390	20:62925085-62925390	ENSG00000101191,ENSG00000273759,ENSG00000101193
chr20	62925720	62926792	20:62925720-62926792	ENSG00000101191,ENSG00000273759,ENSG00000101193
chr20	62928450	62928655	20:62928450-62928655	ENSG00000101191,ENSG00000273759,ENSG00000101193
chr20	62929371	62929587	20:62929371-62929587	ENSG00000101191,ENSG00000273759,ENSG00000101193
chr20	62930695	62931071	20:62930695-62931071	ENSG00000101191,ENSG00000273759,ENSG00000101193
chr20	62931294	62931847	20:62931294-62931847	ENSG00000101191,ENSG00000273759,ENSG00000101193
chr20	62937300	62938640	20:62937300-62938640	ENSG00000101191,ENSG00000273759,ENSG00000101193,ENSG00000101194
chr20	62952335	62952893	20:62952335-62952893	ENSG00000101194
chr20	62953827	62955197	20:62953827-62955197	ENSG00000101193,ENSG00000101194,ENSG00000125514,ENSG00000237119,ENSG00000231133,ENSG00000274915,ENSG00000225978
chr20	62972317	62972702	20:62972317-62972702	ENSG00000101194,ENSG00000125533,ENSG00000272259,ENSG00000125514,ENSG00000237119,ENSG00000231133,ENSG00000274915,ENSG00000225978,ENSG00000287324
chr20	62977509	62977958	20:62977509-62977958	ENSG00000125533,ENSG00000272259,ENSG00000125514,ENSG00000237119,ENSG00000287324
chr20	62978092	62978329	20:62978092-62978329	ENSG00000125533,ENSG00000272259,ENSG00000125514,ENSG00000237119
chr20	62978597	62978907	20:62978597-62978907	ENSG00000125533,ENSG00000272259,ENSG00000125514,ENSG00000237119,ENSG00000287324
chr20	62980970	62981334	20:62980970-62981334	ENSG00000125514,ENSG00000237119
chr20	62982139	62982695	20:62982139-62982695	ENSG00000125533,ENSG00000272259,ENSG00000125514,ENSG00000237119,ENSG00000231133,ENSG00000274915,ENSG00000225978,ENSG00000287324,ENSG00000260416,ENSG00000286628
chr20	63009058	63009500	20:63009058-63009500	ENSG00000236527,ENSG00000125533,ENSG00000272259,ENSG00000125514,ENSG00000237119
chr20	63009564	63009928	20:63009564-63009928	ENSG00000125533,ENSG00000272259,ENSG00000125514,ENSG00000237119
chr20	63010320	63010847	20:63010320-63010847	ENSG00000125533,ENSG00000272259,ENSG00000125514,ENSG00000237119,ENSG00000231133,ENSG00000274915,ENSG00000225978,ENSG00000287324,ENSG00000260416,ENSG00000149656,ENSG00000232852
chr20	63055946	63056159	20:63055946-63056159	ENSG00000125514,ENSG00000237119,ENSG00000231133,ENSG00000274915,ENSG00000225978,ENSG00000287324,ENSG00000260416,ENSG00000286628
chr20	63173478	63173678	20:63173478-63173678	ENSG00000231133,ENSG00000274915,ENSG00000225978,ENSG00000287324,ENSG00000260416,ENSG00000286628,ENSG00000231977,ENSG00000207598
chr20	63179128	63179716	20:63179128-63179716	ENSG00000231133,ENSG00000274915,ENSG00000225978,ENSG00000287324,ENSG00000260416,ENSG00000286628,ENSG00000231977,ENSG00000207598,ENSG00000101197,ENSG00000266463
chr20	63183456	63183656	20:63183456-63183656	ENSG00000231133,ENSG00000274915,ENSG00000225978,ENSG00000287324,ENSG00000260416,ENSG00000286628,ENSG00000231977,ENSG00000207598,ENSG00000101197,ENSG00000266463,ENSG00000275620
chr20	63215538	63216878	20:63215538-63216878	ENSG00000231133,ENSG00000274915,ENSG00000225978,ENSG00000287324,ENSG00000260416,ENSG00000286628,ENSG00000149658,ENSG00000273821,ENSG00000101197,ENSG00000266463,ENSG00000101198,ENSG00000275620
chr20	63223179	63223467	20:63223179-63223467	ENSG00000149658,ENSG00000273821,ENSG00000101197,ENSG00000266463,ENSG00000101198,ENSG00000275620
chr20	63272144	63272369	20:63272144-63272369	ENSG00000101197,ENSG00000266463,ENSG00000101198,ENSG00000275620,ENSG00000101199
chr20	63272537	63273015	20:63272537-63273015	ENSG00000101197,ENSG00000266463,ENSG00000101198,ENSG00000275620,ENSG00000101199
chr20	63281826	63282153	20:63281826-63282153	ENSG00000101198,ENSG00000275620,ENSG00000101199,ENSG00000266104
chr20	63283161	63283391	20:63283161-63283391	ENSG00000101198,ENSG00000275620,ENSG00000101199,ENSG00000266104
chr20	63284064	63284862	20:63284064-63284862	ENSG00000101198,ENSG00000275620,ENSG00000101199,ENSG00000266104
chr20	63291202	63291561	20:63291202-63291561	ENSG00000101197,ENSG00000266463,ENSG00000275620,ENSG00000101199,ENSG00000266104,ENSG00000101203,ENSG00000203900
chr20	63291935	63292208	20:63291935-63292208	ENSG00000101197,ENSG00000266463,ENSG00000275620,ENSG00000101199,ENSG00000266104,ENSG00000101203
chr20	63292333	63292603	20:63292333-63292603	ENSG00000101197,ENSG00000266463,ENSG00000275620,ENSG00000101199,ENSG00000266104,ENSG00000101203
chr20	63310539	63310739	20:63310539-63310739	ENSG00000101203,ENSG00000101204,ENSG00000203900,ENSG00000280936
chr20	63311754	63312651	20:63311754-63312651	ENSG00000101203,ENSG00000101204,ENSG00000203900,ENSG00000280936
chr20	63312711	63312964	20:63312711-63312964	ENSG00000101203,ENSG00000101204,ENSG00000203900,ENSG00000280936
chr20	63330519	63330719	20:63330519-63330719	ENSG00000101203,ENSG00000222439,ENSG00000101204,ENSG00000203900
chr20	63379191	63379391	20:63379191-63379391	ENSG00000101204,ENSG00000203900,ENSG00000280936
chr20	63440634	63440838	20:63440634-63440838	ENSG00000075043,ENSG00000280936,ENSG00000226390
chr20	63472061	63472289	20:63472061-63472289	ENSG00000075043
chr20	63520416	63521387	20:63520416-63521387	ENSG00000125534,ENSG00000230226,ENSG00000101210
chr20	63535255	63535455	20:63535255-63535455	ENSG00000275812,ENSG00000101213
chr20	63536329	63536647	20:63536329-63536647	ENSG00000275812,ENSG00000101213,ENSG00000125534,ENSG00000230226,ENSG00000101210
chr20	63537015	63538241	20:63537015-63538241	ENSG00000125531,ENSG00000275812,ENSG00000125508,ENSG00000101213,ENSG00000125534,ENSG00000230226,ENSG00000101210
chr20	63544543	63544743	20:63544543-63544743	ENSG00000125531,ENSG00000275812,ENSG00000125508,ENSG00000101213
chr20	63548819	63549039	20:63548819-63549039	ENSG00000125531,ENSG00000275812,ENSG00000125508
chr20	63551205	63551423	20:63551205-63551423	ENSG00000125531,ENSG00000125508
chr20	63551941	63552141	20:63551941-63552141	ENSG00000125531,ENSG00000125508
chr20	63552602	63553507	20:63552602-63553507	ENSG00000125531,ENSG00000125508
chr20	63567899	63568333	20:63567899-63568333	ENSG00000130589
chr20	63569002	63569376	20:63569002-63569376	ENSG00000130589
chr20	63569579	63569800	20:63569579-63569800	ENSG00000130589
chr20	63574333	63574533	20:63574333-63574533	ENSG00000130589
chr20	63580827	63581266	20:63580827-63581266	-
chr20	63587934	63588721	20:63587934-63588721	ENSG00000280936,ENSG00000101216,ENSG00000130589,ENSG00000230226,ENSG00000101210
chr20	63589621	63589867	20:63589621-63589867	-
chr20	63612385	63612585	20:63612385-63612585	ENSG00000101216
chr20	63626585	63627690	20:63626585-63627690	ENSG00000258366,ENSG00000197457,ENSG00000232442,ENSG00000101216
chr20	63628190	63628520	20:63628190-63628520	ENSG00000232442,ENSG00000101216
chr20	63635188	63635892	20:63635188-63635892	ENSG00000232442,ENSG00000101216
chr20	63639342	63639572	20:63639342-63639572	ENSG00000232442,ENSG00000101216
chr20	63641311	63642577	20:63641311-63642577	ENSG00000026036,ENSG00000258366,ENSG00000197457,ENSG00000232442,ENSG00000101216
chr20	63652586	63652856	20:63652586-63652856	ENSG00000026036,ENSG00000258366,ENSG00000197457
chr20	63653148	63653409	20:63653148-63653409	ENSG00000026036,ENSG00000258366,ENSG00000197457
chr20	63658030	63658974	20:63658030-63658974	ENSG00000026036,ENSG00000258366,ENSG00000197457
chr20	63691056	63691318	20:63691056-63691318	ENSG00000243509,ENSG00000026036,ENSG00000258366
chr20	63696165	63697473	20:63696165-63697473	ENSG00000197114,ENSG00000101246,ENSG00000243509,ENSG00000026036,ENSG00000258366
chr20	63703206	63703506	20:63703206-63703506	ENSG00000273154,ENSG00000197114,ENSG00000101246,ENSG00000243509
chr20	63704291	63704910	20:63704291-63704910	ENSG00000273154,ENSG00000197114,ENSG00000101246,ENSG00000243509
chr20	63706762	63707053	20:63706762-63707053	ENSG00000273154,ENSG00000197114,ENSG00000101246
chr20	63707252	63708693	20:63707252-63708693	ENSG00000273154,ENSG00000197114,ENSG00000101246,ENSG00000243509
chr20	63709088	63709311	20:63709088-63709311	ENSG00000273154,ENSG00000197114,ENSG00000101246
chr20	63728331	63728796	20:63728331-63728796	ENSG00000229299,ENSG00000125520,ENSG00000273047,ENSG00000203896,ENSG00000274501,ENSG00000273154,ENSG00000197114,ENSG00000101246
chr20	63730553	63731343	20:63730553-63731343	ENSG00000229299,ENSG00000125520,ENSG00000273047,ENSG00000203896,ENSG00000274501,ENSG00000273154,ENSG00000197114
chr20	63735368	63738073	20:63735368-63738073	ENSG00000229299,ENSG00000125520,ENSG00000273047,ENSG00000203896,ENSG00000274501,ENSG00000273154,ENSG00000197114
chr20	63739341	63739917	20:63739341-63739917	ENSG00000229299,ENSG00000125520,ENSG00000273047,ENSG00000203896,ENSG00000274501,ENSG00000273154,ENSG00000197114
chr20	63740022	63740525	20:63740022-63740525	ENSG00000229299,ENSG00000125520,ENSG00000273047,ENSG00000203896
chr20	63740718	63741408	20:63740718-63741408	ENSG00000229299,ENSG00000125520,ENSG00000273047,ENSG00000203896
chr20	63774388	63774754	20:63774388-63774754	ENSG00000130584
chr20	63786118	63786736	20:63786118-63786736	ENSG00000130584
chr20	63794588	63794788	20:63794588-63794788	ENSG00000130584
chr20	63794851	63795633	20:63794851-63795633	ENSG00000231208,ENSG00000130584,ENSG00000230226,ENSG00000101210
chr20	63796181	63796381	20:63796181-63796381	ENSG00000231208,ENSG00000130584
chr20	63803261	63804263	20:63803261-63804263	ENSG00000231208,ENSG00000130584
chr20	63842325	63842541	20:63842325-63842541	ENSG00000279610,ENSG00000130584
chr20	63850607	63851243	20:63850607-63851243	ENSG00000183260,ENSG00000268858,ENSG00000279610,ENSG00000130584
chr20	63854635	63854872	20:63854635-63854872	ENSG00000279610
chr20	63858676	63858876	20:63858676-63858876	ENSG00000183260,ENSG00000268858
chr20	63858965	63859228	20:63858965-63859228	ENSG00000183260,ENSG00000268858
chr20	63863868	63864688	20:63863868-63864688	ENSG00000101150,ENSG00000183260,ENSG00000268858,ENSG00000279610,ENSG00000130584
chr20	63864783	63865455	20:63864783-63865455	ENSG00000101150,ENSG00000183260,ENSG00000268858
chr20	63865654	63865856	20:63865654-63865856	ENSG00000101150,ENSG00000183260,ENSG00000268858
chr20	63884780	63884980	20:63884780-63884980	ENSG00000101150
chr20	63885389	63885765	20:63885389-63885765	ENSG00000101150
chr20	63894591	63895613	20:63894591-63895613	ENSG00000199805,ENSG00000283206,ENSG00000216141,ENSG00000283513,ENSG00000216195,ENSG00000275842,ENSG00000101152
chr20	63895915	63896644	20:63895915-63896644	ENSG00000199805,ENSG00000283206,ENSG00000216141,ENSG00000283513,ENSG00000216195,ENSG00000275842,ENSG00000101152
chr20	63899174	63899374	20:63899174-63899374	ENSG00000199805,ENSG00000101152
chr20	63911179	63911664	20:63911179-63911664	ENSG00000199805,ENSG00000283206,ENSG00000216141,ENSG00000283513,ENSG00000216195,ENSG00000275842,ENSG00000149656,ENSG00000232852
chr20	63941612	63942063	20:63941612-63942063	ENSG00000198276,ENSG00000284433,ENSG00000207554
chr20	63947765	63947969	20:63947765-63947969	ENSG00000198276,ENSG00000284433,ENSG00000207554,ENSG00000280213
chr20	63948120	63948649	20:63948120-63948649	ENSG00000198276,ENSG00000284433,ENSG00000207554,ENSG00000280213
chr20	63948827	63950296	20:63948827-63950296	ENSG00000199805,ENSG00000283206,ENSG00000216141,ENSG00000283513,ENSG00000216195,ENSG00000275842,ENSG00000198276,ENSG00000284433,ENSG00000207554,ENSG00000280213
chr20	63955534	63956821	20:63955534-63956821	ENSG00000198276,ENSG00000280213,ENSG00000196700
chr20	63956969	63957553	20:63956969-63957553	ENSG00000198276,ENSG00000280213,ENSG00000196700
chr20	63963246	63963623	20:63963246-63963623	ENSG00000198276,ENSG00000196700
chr20	63969325	63970020	20:63969325-63970020	ENSG00000196700
chr20	63978343	63978667	20:63978343-63978667	ENSG00000130590,ENSG00000101161
chr20	63979499	63979705	20:63979499-63979705	ENSG00000130590,ENSG00000101161
chr20	63979868	63980392	20:63979868-63980392	ENSG00000130590,ENSG00000101161
chr20	63980855	63981374	20:63980855-63981374	ENSG00000130590,ENSG00000101161
chr20	64006927	64007306	20:64006927-64007306	ENSG00000101161,ENSG00000230226
chr20	64036380	64037006	20:64036380-64037006	ENSG00000196421,ENSG00000203883,ENSG00000237371
chr20	64037296	64037496	20:64037296-64037496	ENSG00000196421
chr20	64038508	64039386	20:64038508-64039386	ENSG00000196421,ENSG00000203883,ENSG00000237371
chr20	64040843	64041043	20:64040843-64041043	ENSG00000196421,ENSG00000203883
chr20	64041385	64041995	20:64041385-64041995	ENSG00000196421,ENSG00000203883
chr20	64042063	64042547	20:64042063-64042547	ENSG00000196421,ENSG00000203883,ENSG00000171703
chr20	64049350	64049550	20:64049350-64049550	ENSG00000203883,ENSG00000171703,ENSG00000237371
chr20	64057059	64057537	20:64057059-64057537	ENSG00000171703,ENSG00000237371
chr20	64062821	64063390	20:64062821-64063390	ENSG00000171703,ENSG00000237371
chr20	64065430	64065768	20:64065430-64065768	ENSG00000171703
chr20	64069862	64070062	20:64069862-64070062	ENSG00000171703
chr20	64076991	64078600	20:64076991-64078600	ENSG00000171703,ENSG00000171695,ENSG00000125510,ENSG00000274034,ENSG00000171700
chr20	64079259	64080299	20:64079259-64080299	ENSG00000171703,ENSG00000171695,ENSG00000125510,ENSG00000274034,ENSG00000171700
chr20	64080403	64080632	20:64080403-64080632	ENSG00000171695,ENSG00000125510,ENSG00000274034,ENSG00000171700
chr20	64082000	64082648	20:64082000-64082648	ENSG00000171695,ENSG00000125510,ENSG00000274034,ENSG00000171700
chr20	64083390	64083910	20:64083390-64083910	ENSG00000171695,ENSG00000125510,ENSG00000274034,ENSG00000171700
chr20	64089128	64089328	20:64089128-64089328	ENSG00000171695,ENSG00000125510
chr20	64093192	64093392	20:64093192-64093392	ENSG00000125510
chr20	64102104	64102464	20:64102104-64102464	ENSG00000125522,ENSG00000196132,ENSG00000286999
chr20	64102733	64102941	20:64102733-64102941	ENSG00000125522,ENSG00000196132,ENSG00000286999
chr20	64107291	64107815	20:64107291-64107815	ENSG00000125522,ENSG00000196132,ENSG00000286999
chr20	64107961	64108353	20:64107961-64108353	ENSG00000125522,ENSG00000196132,ENSG00000286999
chr20	64156570	64156964	20:64156570-64156964	ENSG00000196132
chr20	64182268	64182476	20:64182268-64182476	-
chr20	64245152	64245352	20:64245152-64245352	ENSG00000274727,ENSG00000278171,ENSG00000203880
chr20	64249392	64249601	20:64249392-64249601	ENSG00000274727,ENSG00000278171,ENSG00000203880
chr20	64252742	64253008	20:64252742-64253008	ENSG00000274727,ENSG00000203880
chr20	64255580	64256243	20:64255580-64256243	ENSG00000274727,ENSG00000278171,ENSG00000203880
chr20	64285619	64286246	20:64285619-64286246	ENSG00000274727,ENSG00000149656,ENSG00000232852,ENSG00000278171,ENSG00000203880
chr20	64286861	64287073	20:64286861-64287073	ENSG00000274727,ENSG00000149656,ENSG00000232852,ENSG00000278171
chr21	8986847	8987601	21:8986847-8987601	ENSG00000279851,ENSG00000280372,ENSG00000270533,ENSG00000279321,ENSG00000252199,ENSG00000264002,ENSG00000279783,ENSG00000280081,ENSG00000275631,ENSG00000286103,ENSG00000279211,ENSG00000279864,ENSG00000279208,ENSG00000279718,ENSG00000278932,ENSG00000279720,ENSG00000280436,ENSG00000279414,ENSG00000279501,ENSG00000264063,ENSG00000264462,ENSG00000278931,ENSG00000279213,ENSG00000286033,ENSG00000279579,ENSG00000279167,ENSG00000279615,ENSG00000279990,ENSG00000286148,ENSG00000286091,ENSG00000286032,ENSG00000286149,ENSG00000278189,ENSG00000281181,ENSG00000278775,ENSG00000275692,ENSG00000286267,ENSG00000275215,ENSG00000280614,ENSG00000274868,ENSG00000277379,ENSG00000280441,ENSG00000277739,ENSG00000281383,ENSG00000277671,ENSG00000279062,ENSG00000277693,ENSG00000275945,ENSG00000275592,ENSG00000278106,ENSG00000187172,ENSG00000273840,ENSG00000274391,ENSG00000278678,ENSG00000273872,ENSG00000276556,ENSG00000277282,ENSG00000274060,ENSG00000286012,ENSG00000286057,ENSG00000286252,ENSG00000286155,ENSG00000278233,ENSG00000280800,ENSG00000277437,ENSG00000275708,ENSG00000275664,ENSG00000275950,ENSG00000278996,ENSG00000279967,ENSG00000273614,ENSG00000276289,ENSG00000278961,ENSG00000277277,ENSG00000273590,ENSG00000277991,ENSG00000276546,ENSG00000279177,ENSG00000274484,ENSG00000276077,ENSG00000279895,ENSG00000279647,ENSG00000279303,ENSG00000280330,ENSG00000274046,ENSG00000277067,ENSG00000278884,ENSG00000279477,ENSG00000280018,ENSG00000279751,ENSG00000280172,ENSG00000284550,ENSG00000278955,ENSG00000279998,ENSG00000280164,ENSG00000279728,ENSG00000279788,ENSG00000278878,ENSG00000280145,ENSG00000278927,ENSG00000279226,ENSG00000280346,ENSG00000276076,ENSG00000275895
chr21	8987904	8988426	21:8987904-8988426	ENSG00000279851,ENSG00000280372,ENSG00000270533,ENSG00000279321,ENSG00000252199,ENSG00000264002,ENSG00000279783,ENSG00000280081,ENSG00000275631,ENSG00000286103,ENSG00000279211,ENSG00000279864,ENSG00000279208,ENSG00000279718,ENSG00000278932,ENSG00000279720,ENSG00000188681,ENSG00000280436,ENSG00000279414,ENSG00000279501,ENSG00000264063,ENSG00000264462,ENSG00000278931,ENSG00000279213,ENSG00000286033,ENSG00000279579,ENSG00000279167,ENSG00000279615,ENSG00000279990,ENSG00000286148,ENSG00000286091,ENSG00000286032,ENSG00000286149,ENSG00000278189,ENSG00000281181,ENSG00000278775,ENSG00000275692,ENSG00000286267,ENSG00000275215,ENSG00000280614,ENSG00000274868,ENSG00000277379,ENSG00000280441,ENSG00000277739,ENSG00000281383,ENSG00000277671,ENSG00000279062,ENSG00000277693,ENSG00000275945,ENSG00000275592,ENSG00000278106,ENSG00000187172,ENSG00000273840,ENSG00000274391,ENSG00000278678,ENSG00000273872,ENSG00000276556,ENSG00000277282,ENSG00000274060,ENSG00000286012,ENSG00000286057,ENSG00000286252,ENSG00000286155,ENSG00000278233,ENSG00000280800,ENSG00000277437,ENSG00000275708,ENSG00000275664,ENSG00000275950,ENSG00000278996,ENSG00000279967,ENSG00000273614,ENSG00000276289,ENSG00000278961,ENSG00000277277,ENSG00000273590,ENSG00000277991,ENSG00000276546,ENSG00000279177,ENSG00000274484,ENSG00000276077,ENSG00000279895,ENSG00000279647,ENSG00000279303,ENSG00000280330,ENSG00000274046,ENSG00000277067,ENSG00000278884,ENSG00000279477,ENSG00000280018,ENSG00000279751,ENSG00000280172,ENSG00000284550,ENSG00000278955,ENSG00000279998,ENSG00000280164,ENSG00000279728,ENSG00000279788,ENSG00000278878,ENSG00000280145,ENSG00000278927,ENSG00000279226,ENSG00000280346,ENSG00000276076,ENSG00000275895
chr21	9008667	9009099	21:9008667-9009099	ENSG00000279851,ENSG00000280372,ENSG00000270533,ENSG00000279321,ENSG00000252199,ENSG00000264002,ENSG00000279783,ENSG00000280081,ENSG00000275631,ENSG00000286103,ENSG00000279211,ENSG00000279864,ENSG00000279208,ENSG00000278932,ENSG00000279381,ENSG00000279720,ENSG00000188681,ENSG00000280436,ENSG00000279414,ENSG00000279501,ENSG00000278931,ENSG00000280243,ENSG00000279213,ENSG00000286033,ENSG00000279167,ENSG00000279615,ENSG00000279990,ENSG00000286148,ENSG00000286091,ENSG00000286032,ENSG00000286149,ENSG00000278189,ENSG00000281181,ENSG00000278775,ENSG00000275692,ENSG00000286178,ENSG00000286054,ENSG00000286146,ENSG00000286267,ENSG00000275215,ENSG00000280614,ENSG00000274868,ENSG00000277379,ENSG00000280441,ENSG00000277671,ENSG00000279062,ENSG00000277693,ENSG00000275945,ENSG00000275592,ENSG00000278106,ENSG00000187172,ENSG00000273840,ENSG00000274391,ENSG00000278678,ENSG00000273872,ENSG00000276556,ENSG00000277282,ENSG00000274060,ENSG00000286012,ENSG00000286057,ENSG00000286252,ENSG00000286155,ENSG00000278233,ENSG00000280800,ENSG00000277437,ENSG00000275708,ENSG00000275664,ENSG00000275950,ENSG00000278996,ENSG00000279967,ENSG00000273614,ENSG00000276289,ENSG00000278961,ENSG00000277277,ENSG00000273590,ENSG00000277991,ENSG00000276546,ENSG00000279177,ENSG00000274484,ENSG00000276077,ENSG00000279895,ENSG00000279647,ENSG00000279303,ENSG00000280330,ENSG00000274046,ENSG00000277067,ENSG00000278884,ENSG00000279477,ENSG00000280018,ENSG00000279751,ENSG00000280172,ENSG00000284550,ENSG00000278955,ENSG00000279998,ENSG00000280164,ENSG00000279728,ENSG00000279788,ENSG00000278878,ENSG00000280145,ENSG00000278927,ENSG00000279226,ENSG00000276076
chr21	10330654	10331099	21:10330654-10331099	-
chr21	10331296	10331625	21:10331296-10331625	-
chr21	10346098	10346328	21:10346098-10346328	-
chr21	10427329	10427533	21:10427329-10427533	-
chr21	10429426	10429843	21:10429426-10429843	-
chr21	10431446	10431941	21:10431446-10431941	-
chr21	10432598	10432799	21:10432598-10432799	-
chr21	10789651	10789851	21:10789651-10789851	-
chr21	10790753	10790982	21:10790753-10790982	-
chr21	10791670	10791918	21:10791670-10791918	-
chr21	13980029	13980518	21:13980029-13980518	ENSG00000229306,ENSG00000280108,ENSG00000175302,ENSG00000266211,ENSG00000226930,ENSG00000219280,ENSG00000228159,ENSG00000228184,ENSG00000179381,ENSG00000218549,ENSG00000207476,ENSG00000278381,ENSG00000227874,ENSG00000279773,ENSG00000273692,ENSG00000278618,ENSG00000229231,ENSG00000224922,ENSG00000224860,ENSG00000215562,ENSG00000234538,ENSG00000228314,ENSG00000230965,ENSG00000215559,ENSG00000203616,ENSG00000223287,ENSG00000183249,ENSG00000233442,ENSG00000240755
chr21	14027102	14027800	21:14027102-14027800	ENSG00000229306,ENSG00000224309,ENSG00000168122,ENSG00000237202,ENSG00000280108,ENSG00000185390,ENSG00000175302,ENSG00000266211,ENSG00000226930,ENSG00000219280,ENSG00000228159,ENSG00000228184,ENSG00000179381,ENSG00000218549,ENSG00000207476,ENSG00000278381,ENSG00000279773,ENSG00000273692,ENSG00000278618,ENSG00000229231,ENSG00000224922,ENSG00000232797,ENSG00000224860,ENSG00000215562,ENSG00000234538,ENSG00000228314,ENSG00000230965,ENSG00000215559,ENSG00000203616,ENSG00000223287,ENSG00000183249,ENSG00000233442,ENSG00000275170,ENSG00000224905,ENSG00000201812,ENSG00000277572,ENSG00000240755,ENSG00000224602,ENSG00000252273
chr21	14063714	14064120	21:14063714-14064120	ENSG00000229306,ENSG00000237202,ENSG00000280108,ENSG00000175302,ENSG00000266211,ENSG00000226930,ENSG00000219280,ENSG00000228159,ENSG00000228184,ENSG00000179381,ENSG00000218549,ENSG00000166351,ENSG00000207476,ENSG00000278381,ENSG00000214319,ENSG00000279773,ENSG00000273692,ENSG00000278618,ENSG00000229231,ENSG00000224922,ENSG00000224860,ENSG00000215562,ENSG00000234538,ENSG00000228314,ENSG00000230965,ENSG00000203616,ENSG00000223287,ENSG00000183249,ENSG00000233442,ENSG00000249493,ENSG00000201812,ENSG00000277572,ENSG00000240755
chr21	14064240	14064583	21:14064240-14064583	ENSG00000229306,ENSG00000237202,ENSG00000175302,ENSG00000266211,ENSG00000226930,ENSG00000219280,ENSG00000228159,ENSG00000228184,ENSG00000179381,ENSG00000218549,ENSG00000166351,ENSG00000278381,ENSG00000214319,ENSG00000224860,ENSG00000215562,ENSG00000234538,ENSG00000228314,ENSG00000230965,ENSG00000203616,ENSG00000223287,ENSG00000183249,ENSG00000233442,ENSG00000249493,ENSG00000201812,ENSG00000277572,ENSG00000240755
chr21	14069982	14070182	21:14069982-14070182	ENSG00000229306,ENSG00000224309,ENSG00000237202,ENSG00000280108,ENSG00000175302,ENSG00000266211,ENSG00000218549,ENSG00000278381,ENSG00000173231,ENSG00000232797,ENSG00000224860,ENSG00000215562,ENSG00000201812,ENSG00000277572,ENSG00000240755
chr21	14215789	14216907	21:14215789-14216907	ENSG00000229306,ENSG00000280108,ENSG00000185390,ENSG00000175302,ENSG00000226930,ENSG00000179381,ENSG00000207476,ENSG00000266299,ENSG00000279773,ENSG00000273692,ENSG00000278618,ENSG00000229231,ENSG00000224922,ENSG00000173231,ENSG00000234538,ENSG00000228314,ENSG00000230965,ENSG00000203616,ENSG00000188992,ENSG00000240755,ENSG00000185272,ENSG00000243064
chr21	14241188	14241709	21:14241188-14241709	ENSG00000229306,ENSG00000280108,ENSG00000175302,ENSG00000266211,ENSG00000226930,ENSG00000228159,ENSG00000228184,ENSG00000179381,ENSG00000218549,ENSG00000207476,ENSG00000278381,ENSG00000279773,ENSG00000273692,ENSG00000278618,ENSG00000229231,ENSG00000224922,ENSG00000224860,ENSG00000215562,ENSG00000234538,ENSG00000240755,ENSG00000243064
chr21	14308332	14308602	21:14308332-14308602	ENSG00000280108,ENSG00000185390,ENSG00000175302,ENSG00000226930,ENSG00000228184
chr21	14382538	14384106	21:14382538-14384106	ENSG00000229306,ENSG00000168122,ENSG00000280108,ENSG00000185390,ENSG00000175302,ENSG00000266211,ENSG00000226930,ENSG00000219280,ENSG00000228159,ENSG00000228184,ENSG00000179381,ENSG00000218549,ENSG00000207476,ENSG00000278381,ENSG00000279773,ENSG00000273692,ENSG00000278618,ENSG00000229231,ENSG00000224922,ENSG00000232797,ENSG00000224860,ENSG00000215562,ENSG00000234538,ENSG00000228314,ENSG00000230965,ENSG00000240755,ENSG00000243064,ENSG00000155304,ENSG00000223662,ENSG00000232884,ENSG00000225502,ENSG00000235609,ENSG00000281903,ENSG00000226406,ENSG00000235277,ENSG00000229047,ENSG00000231201,ENSG00000280082,ENSG00000229425,ENSG00000224524,ENSG00000224247,ENSG00000232886,ENSG00000237735,ENSG00000239023,ENSG00000207863,ENSG00000269950,ENSG00000270139,ENSG00000224602,ENSG00000214976,ENSG00000252273,ENSG00000212564
chr21	14403807	14404028	21:14403807-14404028	ENSG00000168122,ENSG00000175302,ENSG00000228184
chr21	14414817	14415456	21:14414817-14415456	ENSG00000237202,ENSG00000185390,ENSG00000266211,ENSG00000179381,ENSG00000166351,ENSG00000207476,ENSG00000279773,ENSG00000273692,ENSG00000278618,ENSG00000229231,ENSG00000224922
chr21	14520441	14521038	21:14520441-14521038	ENSG00000280108,ENSG00000185390,ENSG00000175302,ENSG00000266211,ENSG00000226930,ENSG00000219280,ENSG00000228184,ENSG00000179381,ENSG00000207476,ENSG00000279773,ENSG00000273692,ENSG00000278618,ENSG00000229231,ENSG00000224922,ENSG00000155307,ENSG00000223662,ENSG00000226406
chr21	14523118	14523629	21:14523118-14523629	ENSG00000185390,ENSG00000175302,ENSG00000228184,ENSG00000207476,ENSG00000279773,ENSG00000273692,ENSG00000278618,ENSG00000229231,ENSG00000224922,ENSG00000155307,ENSG00000223662
chr21	14541871	14542349	21:14541871-14542349	ENSG00000155307,ENSG00000223662
chr21	14546135	14546554	21:14546135-14546554	ENSG00000229306,ENSG00000226930,ENSG00000179381,ENSG00000155307,ENSG00000223662
chr21	14676177	14676623	21:14676177-14676623	ENSG00000175302,ENSG00000226930,ENSG00000207476,ENSG00000278381,ENSG00000279773,ENSG00000273692,ENSG00000278618,ENSG00000229231,ENSG00000224922,ENSG00000223662
chr21	14685515	14685868	21:14685515-14685868	ENSG00000229306,ENSG00000224309,ENSG00000280108,ENSG00000185390,ENSG00000179381,ENSG00000166351,ENSG00000207476,ENSG00000227874,ENSG00000279773,ENSG00000273692,ENSG00000278618,ENSG00000229231,ENSG00000224922,ENSG00000223662
chr21	14687242	14687639	21:14687242-14687639	ENSG00000229306,ENSG00000224309,ENSG00000280108,ENSG00000185390,ENSG00000179381,ENSG00000166351,ENSG00000207476,ENSG00000227874,ENSG00000279773,ENSG00000273692,ENSG00000278618,ENSG00000229231,ENSG00000224922,ENSG00000223662,ENSG00000226406
chr21	14734149	14734607	21:14734149-14734607	ENSG00000218549,ENSG00000223662,ENSG00000232884,ENSG00000226406
chr21	14736183	14736546	21:14736183-14736546	ENSG00000168122,ENSG00000280108,ENSG00000266211,ENSG00000179381,ENSG00000232797,ENSG00000223662,ENSG00000232884,ENSG00000226406
chr21	14737996	14738196	21:14737996-14738196	ENSG00000168122,ENSG00000232797,ENSG00000232884
chr21	14762871	14763609	21:14762871-14763609	ENSG00000226930,ENSG00000166351,ENSG00000273692,ENSG00000278618,ENSG00000229231,ENSG00000224922,ENSG00000223662,ENSG00000232884,ENSG00000228600,ENSG00000225502,ENSG00000226406
chr21	14773865	14774104	21:14773865-14774104	ENSG00000168122,ENSG00000226930,ENSG00000232884,ENSG00000225502,ENSG00000226406
chr21	14858300	14858667	21:14858300-14858667	ENSG00000226406,ENSG00000224524
chr21	14864647	14865016	21:14864647-14865016	ENSG00000168122,ENSG00000166351,ENSG00000281903,ENSG00000226406,ENSG00000229047,ENSG00000231201,ENSG00000224524,ENSG00000224247
chr21	14868743	14869113	21:14868743-14869113	ENSG00000281903,ENSG00000226406,ENSG00000229047,ENSG00000231201
chr21	14870069	14871051	21:14870069-14871051	ENSG00000280108,ENSG00000173231,ENSG00000281903,ENSG00000226406,ENSG00000235277,ENSG00000229047,ENSG00000231201,ENSG00000224247
chr21	14879503	14879703	21:14879503-14879703	ENSG00000281903,ENSG00000226406,ENSG00000229047
chr21	14890180	14890398	21:14890180-14890398	ENSG00000166351,ENSG00000281903,ENSG00000235277,ENSG00000229047,ENSG00000231201
chr21	14901589	14902118	21:14901589-14902118	ENSG00000280108,ENSG00000219280,ENSG00000207476,ENSG00000279773,ENSG00000273692,ENSG00000278618,ENSG00000229231,ENSG00000224922,ENSG00000224860,ENSG00000215562,ENSG00000230965,ENSG00000235609,ENSG00000281903,ENSG00000226406,ENSG00000235277,ENSG00000229047,ENSG00000231201,ENSG00000224524,ENSG00000239023
chr21	15002289	15002567	21:15002289-15002567	ENSG00000185390,ENSG00000235609,ENSG00000180530,ENSG00000229047,ENSG00000231201
chr21	15051880	15052290	21:15051880-15052290	ENSG00000278381,ENSG00000235609,ENSG00000229047,ENSG00000231201,ENSG00000279390
chr21	15057279	15057533	21:15057279-15057533	ENSG00000235609,ENSG00000180530,ENSG00000229047,ENSG00000231201,ENSG00000279390
chr21	15058761	15059133	21:15058761-15059133	ENSG00000235609,ENSG00000180530,ENSG00000229047,ENSG00000231201,ENSG00000279390,ENSG00000236471
chr21	15063395	15063737	21:15063395-15063737	ENSG00000180530,ENSG00000279390,ENSG00000236471
chr21	15063918	15066777	21:15063918-15066777	ENSG00000185390,ENSG00000226930,ENSG00000179381,ENSG00000235609,ENSG00000180530,ENSG00000229047,ENSG00000231201,ENSG00000236471
chr21	15128809	15129009	21:15128809-15129009	ENSG00000288536
chr21	15134741	15135142	21:15134741-15135142	ENSG00000229306,ENSG00000280108,ENSG00000235609,ENSG00000229047,ENSG00000231201,ENSG00000288536
chr21	15140443	15140826	21:15140443-15140826	ENSG00000207097,ENSG00000185390,ENSG00000227874,ENSG00000288536
chr21	15159553	15159997	21:15159553-15159997	ENSG00000207476,ENSG00000279773,ENSG00000273692,ENSG00000278618,ENSG00000229231,ENSG00000224922,ENSG00000226406,ENSG00000229047,ENSG00000231201,ENSG00000280082,ENSG00000224524,ENSG00000252273
chr21	15219891	15220315	21:15219891-15220315	ENSG00000288555
chr21	15222037	15222311	21:15222037-15222311	ENSG00000288555
chr21	15290581	15290939	21:15290581-15290939	ENSG00000229306,ENSG00000226930,ENSG00000219280,ENSG00000229047,ENSG00000231201,ENSG00000288578,ENSG00000280082,ENSG00000225735,ENSG00000239023
chr21	15297870	15298174	21:15297870-15298174	ENSG00000168122,ENSG00000175302,ENSG00000288578,ENSG00000280082
chr21	15333866	15334265	21:15333866-15334265	ENSG00000237202,ENSG00000175302,ENSG00000214319,ENSG00000288578,ENSG00000280082
chr21	15414063	15414393	21:15414063-15414393	ENSG00000175302,ENSG00000179381,ENSG00000280082,ENSG00000229425
chr21	15445353	15445804	21:15445353-15445804	ENSG00000229425,ENSG00000224524
chr21	15483223	15483586	21:15483223-15483586	ENSG00000173231,ENSG00000224524,ENSG00000224247
chr21	15514102	15514600	21:15514102-15514600	ENSG00000229306,ENSG00000266299,ENSG00000224524,ENSG00000224247,ENSG00000212564
chr21	15686584	15686916	21:15686584-15686916	ENSG00000227874,ENSG00000226298,ENSG00000212564
chr21	15688614	15688825	21:15688614-15688825	ENSG00000227874,ENSG00000226298,ENSG00000212564
chr21	15688961	15689557	21:15688961-15689557	ENSG00000227874,ENSG00000237735,ENSG00000252273,ENSG00000226298,ENSG00000212564
chr21	15729565	15731266	21:15729565-15731266	ENSG00000228184,ENSG00000278181,ENSG00000237735,ENSG00000239023,ENSG00000207863,ENSG00000270139,ENSG00000224602,ENSG00000214976,ENSG00000252273,ENSG00000234159,ENSG00000155313,ENSG00000226298,ENSG00000212564
chr21	15732333	15732776	21:15732333-15732776	ENSG00000234159,ENSG00000155313,ENSG00000226298,ENSG00000212564
chr21	15736022	15736356	21:15736022-15736356	ENSG00000166351,ENSG00000234159,ENSG00000155313,ENSG00000212564
chr21	15760000	15760249	21:15760000-15760249	ENSG00000166351,ENSG00000234159
chr21	16193967	16194672	21:16193967-16194672	ENSG00000237735,ENSG00000239023,ENSG00000207863,ENSG00000269950,ENSG00000270139,ENSG00000201025,ENSG00000224602,ENSG00000214976,ENSG00000252273,ENSG00000215386
chr21	16195525	16196736	21:16195525-16196736	ENSG00000224602,ENSG00000215386
chr21	16264390	16264818	21:16264390-16264818	ENSG00000278181,ENSG00000232886,ENSG00000237735,ENSG00000239023,ENSG00000207863,ENSG00000269950,ENSG00000270139,ENSG00000201025,ENSG00000224602,ENSG00000214976,ENSG00000252273
chr21	16302876	16303238	21:16302876-16303238	ENSG00000270139,ENSG00000270071,ENSG00000201025,ENSG00000224602,ENSG00000214976,ENSG00000252273
chr21	16308295	16308504	21:16308295-16308504	ENSG00000270139,ENSG00000270071,ENSG00000201025,ENSG00000224602,ENSG00000214976
chr21	16324616	16325103	21:16324616-16325103	ENSG00000225735,ENSG00000232886,ENSG00000237735,ENSG00000239023,ENSG00000207863,ENSG00000269950,ENSG00000270139,ENSG00000270071,ENSG00000201025,ENSG00000224602,ENSG00000214976,ENSG00000252273
chr21	16330355	16330693	21:16330355-16330693	ENSG00000225735,ENSG00000232886,ENSG00000237735,ENSG00000239023,ENSG00000207863,ENSG00000269950,ENSG00000270139,ENSG00000201025,ENSG00000224602,ENSG00000214976,ENSG00000252273,ENSG00000215386
chr21	16492887	16493308	21:16492887-16493308	ENSG00000278181,ENSG00000225735,ENSG00000232886,ENSG00000237735,ENSG00000239023,ENSG00000207863,ENSG00000269950,ENSG00000199030,ENSG00000207638,ENSG00000280432,ENSG00000287066,ENSG00000270139,ENSG00000224602,ENSG00000214976,ENSG00000252273
chr21	16534417	16534617	21:16534417-16534617	ENSG00000239023,ENSG00000207863,ENSG00000269950,ENSG00000199030,ENSG00000207638,ENSG00000280432,ENSG00000287066,ENSG00000270139,ENSG00000215386
chr21	17387097	17387297	21:17387097-17387297	ENSG00000199962,ENSG00000226580,ENSG00000232560,ENSG00000252462,ENSG00000278181,ENSG00000225735
chr21	17512301	17513616	21:17512301-17513616	ENSG00000199962,ENSG00000200754,ENSG00000232260,ENSG00000154639,ENSG00000266195,ENSG00000226580,ENSG00000232560,ENSG00000252462,ENSG00000278181
chr21	17539165	17539734	21:17539165-17539734	ENSG00000199962,ENSG00000200754,ENSG00000232260,ENSG00000154639,ENSG00000266195,ENSG00000226580,ENSG00000232560,ENSG00000252462,ENSG00000278181,ENSG00000225735
chr21	17608070	17608274	21:17608070-17608274	ENSG00000280594,ENSG00000154640,ENSG00000199962,ENSG00000232560
chr21	17611051	17613449	21:17611051-17613449	ENSG00000227330,ENSG00000279648,ENSG00000226956,ENSG00000280594,ENSG00000154640,ENSG00000199962,ENSG00000226580,ENSG00000232560,ENSG00000252462,ENSG00000278181,ENSG00000225735
chr21	17615285	17615783	21:17615285-17615783	ENSG00000226956,ENSG00000280594,ENSG00000154640,ENSG00000199962,ENSG00000252462
chr21	17679052	17679262	21:17679052-17679262	ENSG00000154645,ENSG00000215369,ENSG00000231755,ENSG00000279648,ENSG00000226956,ENSG00000252462
chr21	17688862	17689316	21:17688862-17689316	ENSG00000232193,ENSG00000227330,ENSG00000154645,ENSG00000215369,ENSG00000231755,ENSG00000279648,ENSG00000226956,ENSG00000199962,ENSG00000232560,ENSG00000252462,ENSG00000278181,ENSG00000225735,ENSG00000232886,ENSG00000237735,ENSG00000239023
chr21	17775863	17776215	21:17775863-17776215	ENSG00000215369,ENSG00000231755,ENSG00000244676,ENSG00000240770,ENSG00000279648,ENSG00000226956,ENSG00000278181,ENSG00000225735
chr21	17780526	17780817	21:17780526-17780817	ENSG00000231755,ENSG00000244676,ENSG00000240770,ENSG00000279648
chr21	17783867	17784412	21:17783867-17784412	ENSG00000215369,ENSG00000231755,ENSG00000244676,ENSG00000240770,ENSG00000279648
chr21	17784486	17784744	21:17784486-17784744	ENSG00000231755,ENSG00000244676,ENSG00000240770,ENSG00000279648
chr21	17793558	17794218	21:17793558-17794218	ENSG00000215369,ENSG00000231755,ENSG00000244676,ENSG00000154642,ENSG00000240770,ENSG00000279648
chr21	17818178	17818378	21:17818178-17818378	ENSG00000244676,ENSG00000154642
chr21	17818472	17820354	21:17818472-17820354	ENSG00000227330,ENSG00000215369,ENSG00000231755,ENSG00000244676,ENSG00000154642,ENSG00000240770,ENSG00000279648,ENSG00000225735
chr21	17900441	17900743	21:17900441-17900743	ENSG00000154645,ENSG00000215369,ENSG00000231755,ENSG00000279648,ENSG00000226956
chr21	17925029	17925365	21:17925029-17925365	ENSG00000227330,ENSG00000154645,ENSG00000215369,ENSG00000231755,ENSG00000279648,ENSG00000226956,ENSG00000252462,ENSG00000278181,ENSG00000225735,ENSG00000232886,ENSG00000237735
chr21	18030404	18030616	21:18030404-18030616	ENSG00000226818,ENSG00000227330,ENSG00000278181
chr21	18369326	18369526	21:18369326-18369526	ENSG00000231620,ENSG00000226818,ENSG00000229289,ENSG00000235965,ENSG00000226204,ENSG00000232193,ENSG00000279156
chr21	18382029	18382538	21:18382029-18382538	ENSG00000215351,ENSG00000224924,ENSG00000276738,ENSG00000234439,ENSG00000233676,ENSG00000252963,ENSG00000251851,ENSG00000233236,ENSG00000271486,ENSG00000230198,ENSG00000212609,ENSG00000231620,ENSG00000226818,ENSG00000229289,ENSG00000235965,ENSG00000226204,ENSG00000232193,ENSG00000279156,ENSG00000198618,ENSG00000224141,ENSG00000228708,ENSG00000154646,ENSG00000227330,ENSG00000278181,ENSG00000225735
chr21	18443366	18444255	21:18443366-18444255	ENSG00000215351,ENSG00000224924,ENSG00000276738,ENSG00000233206,ENSG00000234439,ENSG00000233676,ENSG00000252963,ENSG00000251851,ENSG00000233236,ENSG00000233480,ENSG00000215353,ENSG00000229336,ENSG00000271486,ENSG00000230198,ENSG00000212609,ENSG00000231620,ENSG00000226818,ENSG00000229289,ENSG00000235965,ENSG00000226204,ENSG00000232193,ENSG00000279156,ENSG00000198618,ENSG00000265841,ENSG00000230233,ENSG00000224141,ENSG00000228708,ENSG00000154646,ENSG00000227330,ENSG00000231755,ENSG00000226956,ENSG00000199962,ENSG00000232560,ENSG00000252462,ENSG00000278181,ENSG00000225735,ENSG00000232886,ENSG00000237735,ENSG00000239023,ENSG00000252273
chr21	18460999	18461322	21:18460999-18461322	ENSG00000233676,ENSG00000212609,ENSG00000231620,ENSG00000226818,ENSG00000229289,ENSG00000235965,ENSG00000226204,ENSG00000232193,ENSG00000279156,ENSG00000198618,ENSG00000265841,ENSG00000224141,ENSG00000228708,ENSG00000154646,ENSG00000227330
chr21	18620444	18620750	21:18620444-18620750	ENSG00000233206,ENSG00000234439,ENSG00000233676,ENSG00000252963,ENSG00000251851,ENSG00000212609,ENSG00000231620,ENSG00000226818,ENSG00000229289,ENSG00000235965,ENSG00000226204,ENSG00000232193,ENSG00000279156,ENSG00000198618,ENSG00000265841,ENSG00000230233,ENSG00000224141
chr21	18716761	18717152	21:18716761-18717152	ENSG00000233206,ENSG00000233676,ENSG00000252963,ENSG00000251851,ENSG00000229336,ENSG00000271486,ENSG00000230198,ENSG00000212609,ENSG00000231620,ENSG00000226818,ENSG00000229289,ENSG00000235965,ENSG00000226204,ENSG00000232193,ENSG00000279156,ENSG00000198618,ENSG00000265841,ENSG00000224141
chr21	19494448	19494816	21:19494448-19494816	ENSG00000215351,ENSG00000224924,ENSG00000276738,ENSG00000233206,ENSG00000234439,ENSG00000233676,ENSG00000252963,ENSG00000251851,ENSG00000233236,ENSG00000233480,ENSG00000215353,ENSG00000229336,ENSG00000271486,ENSG00000230198,ENSG00000212609,ENSG00000231620,ENSG00000226818,ENSG00000229289,ENSG00000235965,ENSG00000226204,ENSG00000232193,ENSG00000279156,ENSG00000198618,ENSG00000224141
chr21	19833077	19833604	21:19833077-19833604	ENSG00000215351,ENSG00000224924,ENSG00000276738,ENSG00000233206,ENSG00000234439,ENSG00000233676,ENSG00000252963,ENSG00000251851,ENSG00000233236,ENSG00000233480,ENSG00000215353,ENSG00000229336,ENSG00000271486,ENSG00000230198,ENSG00000212609,ENSG00000231620,ENSG00000226818,ENSG00000229289,ENSG00000235965,ENSG00000226204,ENSG00000232193,ENSG00000279156,ENSG00000198618,ENSG00000224141
chr21	19999894	20000192	21:19999894-20000192	ENSG00000215351,ENSG00000224924,ENSG00000276738,ENSG00000233206,ENSG00000234439,ENSG00000233676,ENSG00000252963,ENSG00000251851,ENSG00000233236,ENSG00000233480,ENSG00000215353,ENSG00000229336,ENSG00000271486,ENSG00000230198,ENSG00000212609,ENSG00000231620,ENSG00000226818,ENSG00000229289,ENSG00000235965,ENSG00000226204,ENSG00000232193,ENSG00000279156
chr21	20997268	20998816	21:20997268-20998816	ENSG00000234340,ENSG00000233215,ENSG00000227075,ENSG00000233997,ENSG00000238265,ENSG00000237527,ENSG00000234730,ENSG00000226771,ENSG00000154654,ENSG00000215351,ENSG00000224924,ENSG00000276738,ENSG00000233206,ENSG00000234439,ENSG00000233676,ENSG00000252963,ENSG00000251851,ENSG00000233236
chr21	20999632	20999935	21:20999632-20999935	ENSG00000233997,ENSG00000238265,ENSG00000237527,ENSG00000234730,ENSG00000226771,ENSG00000154654,ENSG00000215351,ENSG00000224924,ENSG00000276738,ENSG00000252963,ENSG00000251851
chr21	21051157	21052084	21:21051157-21052084	ENSG00000231136,ENSG00000234340,ENSG00000184856,ENSG00000233215,ENSG00000227075,ENSG00000233997,ENSG00000238265,ENSG00000237527,ENSG00000234730,ENSG00000226771,ENSG00000215351,ENSG00000224924,ENSG00000276738,ENSG00000233206,ENSG00000234439,ENSG00000233676,ENSG00000252963,ENSG00000251851,ENSG00000231620,ENSG00000229289,ENSG00000279156
chr21	21286186	21286630	21:21286186-21286630	ENSG00000184856,ENSG00000233215,ENSG00000227075,ENSG00000233997,ENSG00000238265,ENSG00000237527,ENSG00000234730,ENSG00000226771,ENSG00000154654,ENSG00000224924,ENSG00000276738,ENSG00000234439,ENSG00000233676
chr21	21404272	21404670	21:21404272-21404670	ENSG00000226043,ENSG00000202339,ENSG00000231136,ENSG00000234340,ENSG00000184856,ENSG00000233215,ENSG00000227075,ENSG00000233997,ENSG00000238265,ENSG00000237527,ENSG00000234730,ENSG00000226771,ENSG00000215351,ENSG00000224924,ENSG00000276738,ENSG00000233206,ENSG00000234439,ENSG00000233676,ENSG00000252963,ENSG00000251851
chr21	22421410	22421862	21:22421410-22421862	ENSG00000199698,ENSG00000234034,ENSG00000226043,ENSG00000202339,ENSG00000231136,ENSG00000234340,ENSG00000184856,ENSG00000233215,ENSG00000227075,ENSG00000233997,ENSG00000238265,ENSG00000237527,ENSG00000234730,ENSG00000226771,ENSG00000215351,ENSG00000233206,ENSG00000252963,ENSG00000251851
chr21	22438400	22439362	21:22438400-22439362	ENSG00000288094,ENSG00000227716,ENSG00000199698,ENSG00000237569,ENSG00000223822,ENSG00000228592,ENSG00000223078,ENSG00000286222,ENSG00000231058,ENSG00000219368,ENSG00000275469,ENSG00000230972,ENSG00000234034,ENSG00000223488,ENSG00000226043,ENSG00000202339,ENSG00000231136,ENSG00000234340,ENSG00000184856,ENSG00000233215,ENSG00000227075,ENSG00000233997,ENSG00000238265,ENSG00000237527,ENSG00000234730,ENSG00000226771,ENSG00000215351,ENSG00000224924,ENSG00000276738,ENSG00000233206,ENSG00000234439,ENSG00000233676,ENSG00000252963,ENSG00000251851,ENSG00000233236
chr21	22575067	22575515	21:22575067-22575515	ENSG00000237569,ENSG00000286222,ENSG00000234034,ENSG00000226043,ENSG00000202339,ENSG00000231136,ENSG00000234340,ENSG00000184856,ENSG00000233215,ENSG00000227075,ENSG00000233997,ENSG00000238265,ENSG00000237527,ENSG00000234730,ENSG00000215351,ENSG00000224924,ENSG00000234439,ENSG00000252963,ENSG00000251851,ENSG00000233236
chr21	22858142	22858361	21:22858142-22858361	ENSG00000223078,ENSG00000286222,ENSG00000230972,ENSG00000233215,ENSG00000227075,ENSG00000233997,ENSG00000238265,ENSG00000237527
chr21	22880532	22881044	21:22880532-22881044	ENSG00000288094,ENSG00000227716,ENSG00000199698,ENSG00000237569,ENSG00000223822,ENSG00000228592,ENSG00000223078,ENSG00000286222,ENSG00000231058,ENSG00000219368,ENSG00000275469,ENSG00000230972,ENSG00000225906,ENSG00000234034,ENSG00000226043,ENSG00000202339,ENSG00000231136,ENSG00000234340,ENSG00000184856,ENSG00000233215,ENSG00000227075,ENSG00000233997,ENSG00000238265,ENSG00000237527,ENSG00000234730,ENSG00000226771,ENSG00000215351,ENSG00000224924,ENSG00000276738,ENSG00000233676
chr21	22960714	22961694	21:22960714-22961694	ENSG00000224018,ENSG00000288094,ENSG00000227716,ENSG00000199698,ENSG00000237569,ENSG00000223822,ENSG00000228592,ENSG00000223078,ENSG00000286222,ENSG00000231058,ENSG00000219368,ENSG00000275469,ENSG00000230972,ENSG00000234034,ENSG00000226043,ENSG00000202339,ENSG00000231136,ENSG00000234340,ENSG00000184856,ENSG00000233215,ENSG00000227075,ENSG00000233997,ENSG00000238265,ENSG00000237527,ENSG00000234730,ENSG00000226771,ENSG00000215351,ENSG00000224924,ENSG00000276738
chr21	23811841	23812252	21:23811841-23812252	ENSG00000288094,ENSG00000227716,ENSG00000199698,ENSG00000237569,ENSG00000223822,ENSG00000228592,ENSG00000223078,ENSG00000286222,ENSG00000219368,ENSG00000230972,ENSG00000231136
chr21	23853724	23853970	21:23853724-23853970	ENSG00000287612,ENSG00000288094
chr21	23887806	23888088	21:23887806-23888088	ENSG00000231986,ENSG00000288094,ENSG00000199698
chr21	23955247	23955855	21:23955247-23955855	ENSG00000224018,ENSG00000226996,ENSG00000288094,ENSG00000227716,ENSG00000199698,ENSG00000237569,ENSG00000223822,ENSG00000228592,ENSG00000223078
chr21	23968579	23969690	21:23968579-23969690	ENSG00000274662,ENSG00000230379,ENSG00000227090,ENSG00000226983,ENSG00000224018,ENSG00000226996,ENSG00000235564,ENSG00000231986,ENSG00000287612,ENSG00000288094,ENSG00000227716,ENSG00000199698,ENSG00000237569,ENSG00000223822,ENSG00000228592,ENSG00000223078,ENSG00000286222,ENSG00000231058,ENSG00000219368,ENSG00000275469,ENSG00000230972,ENSG00000231136,ENSG00000184856,ENSG00000233215,ENSG00000227075,ENSG00000233997,ENSG00000238265,ENSG00000234730
chr21	23977925	23978458	21:23977925-23978458	ENSG00000226983,ENSG00000224018,ENSG00000226996,ENSG00000235564,ENSG00000288094,ENSG00000227716,ENSG00000199698,ENSG00000237569,ENSG00000223822,ENSG00000228592,ENSG00000223078,ENSG00000286222,ENSG00000219368,ENSG00000227075
chr21	24003838	24004038	21:24003838-24004038	ENSG00000224018,ENSG00000226996,ENSG00000288094
chr21	24093047	24093541	21:24093047-24093541	ENSG00000226983,ENSG00000224018,ENSG00000226996,ENSG00000287801,ENSG00000288094,ENSG00000227716,ENSG00000199698,ENSG00000237569,ENSG00000223822,ENSG00000228592,ENSG00000223078,ENSG00000286222,ENSG00000231058,ENSG00000219368
chr21	24107437	24107657	21:24107437-24107657	ENSG00000224018,ENSG00000287801
chr21	24290099	24290640	21:24290099-24290640	ENSG00000226983,ENSG00000224832,ENSG00000224018,ENSG00000226996,ENSG00000227716,ENSG00000199698,ENSG00000237569,ENSG00000223822,ENSG00000228592,ENSG00000223078,ENSG00000286222,ENSG00000231058,ENSG00000184856
chr21	24294158	24294501	21:24294158-24294501	ENSG00000224832,ENSG00000224018
chr21	24339400	24339622	21:24339400-24339622	ENSG00000224832,ENSG00000224018
chr21	24420746	24420967	21:24420746-24420967	ENSG00000237484
chr21	24422733	24423295	21:24422733-24423295	ENSG00000237484
chr21	24428601	24428958	21:24428601-24428958	ENSG00000237484
chr21	24430242	24430498	21:24430242-24430498	ENSG00000237484
chr21	24450205	24450478	21:24450205-24450478	-
chr21	24470979	24471179	21:24470979-24471179	-
chr21	25036772	25037185	21:25036772-25037185	ENSG00000223870,ENSG00000274662,ENSG00000232512,ENSG00000244278,ENSG00000237444,ENSG00000230379,ENSG00000227090,ENSG00000226983
chr21	25039613	25040335	21:25039613-25040335	ENSG00000223870,ENSG00000274662,ENSG00000232512,ENSG00000244278,ENSG00000237444,ENSG00000230379,ENSG00000227090,ENSG00000226983
chr21	25062016	25062216	21:25062016-25062216	ENSG00000223870,ENSG00000274662,ENSG00000232512,ENSG00000244278,ENSG00000230379,ENSG00000227090,ENSG00000226983
chr21	25215861	25216439	21:25215861-25216439	ENSG00000215326,ENSG00000279534,ENSG00000213885,ENSG00000238627,ENSG00000222042,ENSG00000223870,ENSG00000274662,ENSG00000232512,ENSG00000230379,ENSG00000227090,ENSG00000226983,ENSG00000224018,ENSG00000288094,ENSG00000227716,ENSG00000199698,ENSG00000237569,ENSG00000223822,ENSG00000228592,ENSG00000223078
chr21	25234924	25235314	21:25234924-25235314	ENSG00000238627,ENSG00000223870,ENSG00000274662,ENSG00000232512,ENSG00000230379,ENSG00000227090,ENSG00000226983
chr21	25241025	25241324	21:25241025-25241324	ENSG00000238627,ENSG00000223870,ENSG00000274662,ENSG00000232512,ENSG00000226983
chr21	25295728	25296174	21:25295728-25296174	ENSG00000279534,ENSG00000213885,ENSG00000222042,ENSG00000223870,ENSG00000274662,ENSG00000232512,ENSG00000230379,ENSG00000227090,ENSG00000226983
chr21	25298280	25298480	21:25298280-25298480	ENSG00000222042
chr21	25298548	25299374	21:25298548-25299374	ENSG00000229962,ENSG00000279534,ENSG00000213885,ENSG00000238627,ENSG00000222042,ENSG00000223870,ENSG00000274662,ENSG00000232512,ENSG00000230379,ENSG00000227090,ENSG00000226983,ENSG00000224018,ENSG00000288094,ENSG00000227716,ENSG00000199698,ENSG00000237569,ENSG00000223822,ENSG00000228592,ENSG00000223078,ENSG00000286222,ENSG00000275469
chr21	25401993	25403042	21:25401993-25403042	ENSG00000229962,ENSG00000185433,ENSG00000279534,ENSG00000213885,ENSG00000222042,ENSG00000232512,ENSG00000227090,ENSG00000226983
chr21	25405958	25406412	21:25405958-25406412	ENSG00000229962,ENSG00000185433,ENSG00000279534,ENSG00000213885,ENSG00000222042
chr21	25407038	25407517	21:25407038-25407517	ENSG00000185433,ENSG00000279534,ENSG00000213885,ENSG00000222042
chr21	25408682	25409083	21:25408682-25409083	ENSG00000185433,ENSG00000279534,ENSG00000213885,ENSG00000222042
chr21	25409990	25410450	21:25409990-25410450	ENSG00000229962,ENSG00000185433,ENSG00000279534,ENSG00000213885,ENSG00000222042
chr21	25421436	25422111	21:25421436-25422111	ENSG00000185433
chr21	25428715	25428915	21:25428715-25428915	ENSG00000185433
chr21	25457306	25457847	21:25457306-25457847	ENSG00000229962,ENSG00000185433
chr21	25462597	25463050	21:25462597-25463050	ENSG00000229962
chr21	25561535	25562704	21:25561535-25562704	ENSG00000283904,ENSG00000234883,ENSG00000229962
chr21	25562780	25563204	21:25562780-25563204	ENSG00000234883
chr21	25563362	25563788	21:25563362-25563788	ENSG00000234883,ENSG00000229962
chr21	25568130	25568629	21:25568130-25568629	ENSG00000260583,ENSG00000283904,ENSG00000234883,ENSG00000229962
chr21	25572959	25573432	21:25572959-25573432	ENSG00000260583,ENSG00000283904,ENSG00000234883,ENSG00000229962
chr21	25573629	25574233	21:25573629-25574233	ENSG00000235514,ENSG00000227054,ENSG00000154719,ENSG00000260583,ENSG00000283904,ENSG00000234883,ENSG00000229962
chr21	25578385	25578586	21:25578385-25578586	ENSG00000260583,ENSG00000283904
chr21	25583069	25583501	21:25583069-25583501	ENSG00000260583
chr21	25607110	25608881	21:25607110-25608881	ENSG00000235514,ENSG00000154727,ENSG00000154723,ENSG00000227054,ENSG00000237731,ENSG00000154721,ENSG00000154719
chr21	25638967	25640546	21:25638967-25640546	ENSG00000227054,ENSG00000287109,ENSG00000237731,ENSG00000154721
chr21	25647653	25648122	21:25647653-25648122	ENSG00000227054,ENSG00000287109,ENSG00000237731,ENSG00000154721
chr21	25700904	25701123	21:25700904-25701123	ENSG00000227054,ENSG00000154721
chr21	25734051	25736561	21:25734051-25736561	ENSG00000235514,ENSG00000154727,ENSG00000154723,ENSG00000227054,ENSG00000154719
chr21	25750041	25750465	21:25750041-25750465	ENSG00000235514,ENSG00000154727,ENSG00000154723,ENSG00000227054
chr21	25790086	25790400	21:25790086-25790400	ENSG00000235514
chr21	25790531	25790841	21:25790531-25790841	ENSG00000235514
chr21	25801468	25801910	21:25801468-25801910	ENSG00000235514
chr21	25848802	25849195	21:25848802-25849195	ENSG00000206802
chr21	25881810	25882010	21:25881810-25882010	-
chr21	25895806	25896140	21:25895806-25896140	ENSG00000251972,ENSG00000233783,ENSG00000142192
chr21	25903513	25904476	21:25903513-25904476	ENSG00000206802,ENSG00000273492,ENSG00000251972,ENSG00000233783,ENSG00000142192
chr21	25961050	25961504	21:25961050-25961504	ENSG00000251972,ENSG00000233783
chr21	25967354	25968415	21:25967354-25968415	ENSG00000206802,ENSG00000251972,ENSG00000233783
chr21	26117460	26117993	21:26117460-26117993	ENSG00000142192
chr21	26136761	26137088	21:26136761-26137088	ENSG00000206802,ENSG00000224541,ENSG00000142192
chr21	26148133	26148342	21:26148133-26148342	ENSG00000224541,ENSG00000142192
chr21	26157834	26158269	21:26157834-26158269	ENSG00000224541
chr21	26169017	26171329	21:26169017-26171329	ENSG00000206802,ENSG00000273492,ENSG00000142192
chr21	26177218	26177615	21:26177218-26177615	ENSG00000206802,ENSG00000273492,ENSG00000142192
chr21	26320544	26320968	21:26320544-26320968	ENSG00000229025,ENSG00000286902,ENSG00000206802
chr21	26389988	26390814	21:26389988-26390814	ENSG00000219592,ENSG00000217026,ENSG00000236332,ENSG00000231236,ENSG00000215326,ENSG00000223563,ENSG00000273115,ENSG00000197934,ENSG00000232692,ENSG00000229025,ENSG00000206802
chr21	26419567	26419976	21:26419567-26419976	ENSG00000232692,ENSG00000229025
chr21	26421852	26422156	21:26421852-26422156	ENSG00000232692
chr21	26432349	26432812	21:26432349-26432812	ENSG00000217026,ENSG00000231236,ENSG00000273115,ENSG00000229025,ENSG00000206802
chr21	26437237	26437937	21:26437237-26437937	ENSG00000225298,ENSG00000234052,ENSG00000219592,ENSG00000217026,ENSG00000233300,ENSG00000236332,ENSG00000231236,ENSG00000215326,ENSG00000266133,ENSG00000223563,ENSG00000273115,ENSG00000197934,ENSG00000232692,ENSG00000229025,ENSG00000206802,ENSG00000229962
chr21	26438897	26439527	21:26438897-26439527	ENSG00000217026,ENSG00000231236,ENSG00000273115,ENSG00000229025,ENSG00000206802
chr21	26546619	26547181	21:26546619-26547181	ENSG00000166265
chr21	26572556	26573499	21:26572556-26573499	ENSG00000166265
chr21	26624797	26625841	21:26624797-26625841	ENSG00000178457,ENSG00000225298,ENSG00000234052,ENSG00000219592,ENSG00000217026,ENSG00000233300,ENSG00000236332,ENSG00000231236,ENSG00000215326,ENSG00000266133,ENSG00000223563,ENSG00000166265,ENSG00000273115,ENSG00000229025,ENSG00000206802,ENSG00000229962
chr21	26686177	26686660	21:26686177-26686660	ENSG00000219592,ENSG00000217026,ENSG00000233300,ENSG00000236332,ENSG00000231236,ENSG00000215326,ENSG00000223563,ENSG00000206802
chr21	26719588	26720189	21:26719588-26720189	ENSG00000225298,ENSG00000234052,ENSG00000219592,ENSG00000217026,ENSG00000236332,ENSG00000231236,ENSG00000215326,ENSG00000223563,ENSG00000206802
chr21	26732580	26733214	21:26732580-26733214	-
chr21	26843360	26843958	21:26843360-26843958	ENSG00000154734
chr21	26844238	26844449	21:26844238-26844449	ENSG00000154734
chr21	26846199	26846977	21:26846199-26846977	ENSG00000223563,ENSG00000154734
chr21	26972110	26972708	21:26972110-26972708	ENSG00000234052,ENSG00000219592,ENSG00000217026,ENSG00000233300,ENSG00000236332,ENSG00000231236,ENSG00000215326,ENSG00000266133,ENSG00000154736,ENSG00000223563
chr21	27701126	27701404	21:27701126-27701404	ENSG00000225298,ENSG00000234052,ENSG00000219592,ENSG00000217026,ENSG00000233300,ENSG00000236332,ENSG00000231236,ENSG00000215326,ENSG00000223563,ENSG00000154734
chr21	27941503	27941723	21:27941503-27941723	ENSG00000178457,ENSG00000225298,ENSG00000234052
chr21	27953427	27953790	21:27953427-27953790	ENSG00000232079,ENSG00000178457,ENSG00000234083,ENSG00000225298,ENSG00000234052,ENSG00000219592,ENSG00000233300,ENSG00000231236,ENSG00000215326,ENSG00000223563
chr21	27954920	27955334	21:27954920-27955334	ENSG00000178457,ENSG00000234083,ENSG00000225298,ENSG00000234052,ENSG00000217026,ENSG00000231236,ENSG00000215326
chr21	28063202	28063590	21:28063202-28063590	ENSG00000156284,ENSG00000236532,ENSG00000232079,ENSG00000178457,ENSG00000225298,ENSG00000234052,ENSG00000219592,ENSG00000217026,ENSG00000233300,ENSG00000236332,ENSG00000231236,ENSG00000215326,ENSG00000223563
chr21	28066110	28066384	21:28066110-28066384	ENSG00000232079,ENSG00000178457,ENSG00000234052,ENSG00000233300
chr21	28235279	28235656	21:28235279-28235656	ENSG00000236532,ENSG00000232079,ENSG00000178457
chr21	28387282	28387677	21:28387282-28387677	ENSG00000232855,ENSG00000178457,ENSG00000234052,ENSG00000219592
chr21	28451032	28451422	21:28451032-28451422	ENSG00000232855
chr21	28516950	28517429	21:28516950-28517429	ENSG00000283300,ENSG00000226935,ENSG00000232855,ENSG00000178457,ENSG00000234052,ENSG00000219592,ENSG00000233300,ENSG00000236332,ENSG00000231236
chr21	28518357	28518637	21:28518357-28518637	ENSG00000283300,ENSG00000226935,ENSG00000232855
chr21	28521890	28522214	21:28521890-28522214	ENSG00000226935,ENSG00000232855,ENSG00000236332,ENSG00000231236
chr21	28605107	28605520	21:28605107-28605520	ENSG00000226935,ENSG00000232855,ENSG00000234052,ENSG00000219592,ENSG00000217026,ENSG00000233300,ENSG00000236332,ENSG00000231236,ENSG00000215326
chr21	28730944	28732322	21:28730944-28732322	ENSG00000198390,ENSG00000182816,ENSG00000250973,ENSG00000188694,ENSG00000156284,ENSG00000227342,ENSG00000259981,ENSG00000174680,ENSG00000171189,ENSG00000283300,ENSG00000226935,ENSG00000232855,ENSG00000232079,ENSG00000178457,ENSG00000225298,ENSG00000234052,ENSG00000219592,ENSG00000217026,ENSG00000233300,ENSG00000236332,ENSG00000231236,ENSG00000215326,ENSG00000266133,ENSG00000223563
chr21	28745190	28746076	21:28745190-28746076	ENSG00000283300,ENSG00000178457,ENSG00000225298,ENSG00000217026
chr21	28827551	28828365	21:28827551-28828365	-
chr21	28883991	28885546	21:28883991-28885546	ENSG00000259981,ENSG00000174680,ENSG00000273464,ENSG00000234293,ENSG00000215317,ENSG00000215005,ENSG00000156239,ENSG00000234052,ENSG00000219592,ENSG00000233300,ENSG00000236332,ENSG00000231236,ENSG00000215326
chr21	28893871	28894071	21:28893871-28894071	ENSG00000215317,ENSG00000215005,ENSG00000156239
chr21	28922076	28922501	21:28922076-28922501	ENSG00000215317
chr21	28991707	28993262	21:28991707-28993262	ENSG00000227342,ENSG00000156282,ENSG00000273464,ENSG00000286018,ENSG00000231125,ENSG00000156256,ENSG00000273254,ENSG00000156253,ENSG00000176054,ENSG00000198862
chr21	29002485	29003114	21:29002485-29003114	ENSG00000156256,ENSG00000273254,ENSG00000156253,ENSG00000176054,ENSG00000198862
chr21	29004479	29004815	21:29004479-29004815	ENSG00000156256,ENSG00000273254,ENSG00000156253,ENSG00000176054,ENSG00000198862
chr21	29017552	29018203	21:29017552-29018203	ENSG00000156256,ENSG00000273254,ENSG00000156253
chr21	29018751	29019627	21:29018751-29019627	ENSG00000156256,ENSG00000273254,ENSG00000156253
chr21	29024292	29025652	21:29024292-29025652	ENSG00000156256,ENSG00000273254,ENSG00000156253
chr21	29034737	29035049	21:29034737-29035049	-
chr21	29064881	29065235	21:29064881-29065235	ENSG00000286018,ENSG00000231125,ENSG00000156261
chr21	29073013	29074156	21:29073013-29074156	ENSG00000156265,ENSG00000286018,ENSG00000231125,ENSG00000156261
chr21	29076462	29077432	21:29076462-29077432	ENSG00000156265,ENSG00000156261
chr21	29079117	29079641	21:29079117-29079641	ENSG00000156265,ENSG00000156261
chr21	29090017	29090416	21:29090017-29090416	ENSG00000228817,ENSG00000232118,ENSG00000156265
chr21	29100004	29100221	21:29100004-29100221	ENSG00000156265
chr21	29125220	29125606	21:29125220-29125606	ENSG00000201984,ENSG00000232687,ENSG00000156265
chr21	29130769	29131062	21:29130769-29131062	ENSG00000201984,ENSG00000232687,ENSG00000156265
chr21	29145392	29145883	21:29145392-29145883	ENSG00000174680,ENSG00000273464,ENSG00000234293,ENSG00000201984,ENSG00000232687,ENSG00000156265
chr21	29145949	29146153	21:29145949-29146153	ENSG00000201984,ENSG00000156265
chr21	29148444	29148975	21:29148444-29148975	ENSG00000188694,ENSG00000174680,ENSG00000273464,ENSG00000171189,ENSG00000234293,ENSG00000201984,ENSG00000232687,ENSG00000156265
chr21	29155626	29155826	21:29155626-29155826	-
chr21	29163422	29163622	21:29163422-29163622	-
chr21	29184058	29184313	21:29184058-29184313	ENSG00000215533,ENSG00000224649,ENSG00000212479
chr21	29195973	29196805	21:29195973-29196805	ENSG00000174680,ENSG00000273464,ENSG00000236056,ENSG00000156273,ENSG00000215533,ENSG00000224649,ENSG00000212479
chr21	29233085	29233580	21:29233085-29233580	ENSG00000156284,ENSG00000227342,ENSG00000174680,ENSG00000273464,ENSG00000171189,ENSG00000234293,ENSG00000228817,ENSG00000236056,ENSG00000224649
chr21	29233666	29233995	21:29233666-29233995	ENSG00000236056
chr21	29235957	29236181	21:29235957-29236181	ENSG00000236056
chr21	29293584	29293868	21:29293584-29293868	ENSG00000156273
chr21	29298267	29300781	21:29298267-29300781	ENSG00000156273
chr21	29308057	29308317	21:29308057-29308317	ENSG00000156273
chr21	29348085	29348725	21:29348085-29348725	ENSG00000174680,ENSG00000234293,ENSG00000228817,ENSG00000232118,ENSG00000273017,ENSG00000248476
chr21	29360810	29361227	21:29360810-29361227	ENSG00000228817,ENSG00000232118,ENSG00000273017,ENSG00000248476
chr21	29372449	29372764	21:29372449-29372764	ENSG00000228817,ENSG00000232118,ENSG00000273017
chr21	29376670	29376870	21:29376670-29376870	ENSG00000228817,ENSG00000232118
chr21	29557225	29557486	21:29557225-29557486	ENSG00000156284,ENSG00000174680,ENSG00000273464,ENSG00000171189,ENSG00000234293
chr21	29849485	29850122	21:29849485-29850122	ENSG00000186924,ENSG00000186925,ENSG00000218125,ENSG00000186967,ENSG00000186970,ENSG00000233640,ENSG00000250973,ENSG00000197683,ENSG00000232263,ENSG00000188694,ENSG00000225267,ENSG00000156284,ENSG00000227342,ENSG00000156282,ENSG00000259981,ENSG00000174680,ENSG00000273464,ENSG00000171189,ENSG00000234293
chr21	30687582	30687782	21:30687582-30687782	ENSG00000206102,ENSG00000182591,ENSG00000274749,ENSG00000183640,ENSG00000227840,ENSG00000233036,ENSG00000238257,ENSG00000187005,ENSG00000187026,ENSG00000236400,ENSG00000231068,ENSG00000206104,ENSG00000184032,ENSG00000206105,ENSG00000244624,ENSG00000184724,ENSG00000186924,ENSG00000186930,ENSG00000212938,ENSG00000206106,ENSG00000244362,ENSG00000186925,ENSG00000236612,ENSG00000218125,ENSG00000235312,ENSG00000237841,ENSG00000186977,ENSG00000186967,ENSG00000244025,ENSG00000186965,ENSG00000184351,ENSG00000186970,ENSG00000233640,ENSG00000186971,ENSG00000240432,ENSG00000198390,ENSG00000265007,ENSG00000182816,ENSG00000250973,ENSG00000186980,ENSG00000206107,ENSG00000197683,ENSG00000232263,ENSG00000188694,ENSG00000156284,ENSG00000227342,ENSG00000156282,ENSG00000259981
chr21	31098482	31098787	21:31098482-31098787	ENSG00000228941,ENSG00000206102,ENSG00000182591,ENSG00000274749,ENSG00000183640,ENSG00000227840,ENSG00000233036,ENSG00000238257,ENSG00000187005,ENSG00000187026,ENSG00000184032,ENSG00000206105,ENSG00000184724,ENSG00000186924,ENSG00000186930,ENSG00000212938,ENSG00000206106,ENSG00000186925,ENSG00000236612,ENSG00000218125,ENSG00000235312,ENSG00000237841,ENSG00000186977,ENSG00000186967,ENSG00000244025,ENSG00000186965,ENSG00000186970,ENSG00000233640,ENSG00000186971,ENSG00000240432,ENSG00000198390,ENSG00000265007,ENSG00000182816,ENSG00000250973,ENSG00000186980,ENSG00000206107,ENSG00000197683,ENSG00000232263,ENSG00000225267,ENSG00000156284,ENSG00000259981
chr21	31107689	31108255	21:31107689-31108255	ENSG00000228941,ENSG00000206102,ENSG00000182591,ENSG00000274749,ENSG00000183640,ENSG00000227840,ENSG00000233036,ENSG00000238257,ENSG00000187005,ENSG00000187026,ENSG00000236400,ENSG00000231068,ENSG00000206104,ENSG00000184032,ENSG00000206105,ENSG00000244624,ENSG00000184724,ENSG00000186930,ENSG00000212938,ENSG00000206106,ENSG00000244362,ENSG00000186925,ENSG00000236612,ENSG00000218125,ENSG00000235312,ENSG00000237841,ENSG00000186977,ENSG00000186967,ENSG00000244025,ENSG00000186965,ENSG00000184351,ENSG00000186970,ENSG00000233640,ENSG00000186971,ENSG00000240432,ENSG00000198390,ENSG00000265007,ENSG00000182816,ENSG00000250973,ENSG00000186980,ENSG00000206107,ENSG00000197683,ENSG00000232263,ENSG00000188694,ENSG00000225267,ENSG00000156284,ENSG00000227342,ENSG00000156282,ENSG00000259981
chr21	31108742	31108942	21:31108742-31108942	ENSG00000228941,ENSG00000206102,ENSG00000274749,ENSG00000227840,ENSG00000187005,ENSG00000186967,ENSG00000206107,ENSG00000197683
chr21	31111207	31111466	21:31111207-31111466	ENSG00000228941,ENSG00000206102,ENSG00000182591,ENSG00000274749,ENSG00000227840,ENSG00000233036,ENSG00000187005,ENSG00000187026,ENSG00000206104,ENSG00000206105,ENSG00000184724,ENSG00000212938,ENSG00000206106,ENSG00000244362,ENSG00000236612,ENSG00000235312,ENSG00000237841,ENSG00000186977,ENSG00000244025,ENSG00000186965,ENSG00000184351,ENSG00000186970,ENSG00000233640,ENSG00000186971,ENSG00000240432,ENSG00000198390,ENSG00000265007,ENSG00000182816,ENSG00000206107,ENSG00000188694,ENSG00000259981
chr21	31124102	31124389	21:31124102-31124389	ENSG00000228941,ENSG00000206102,ENSG00000182591,ENSG00000227840,ENSG00000233036,ENSG00000187005,ENSG00000184351,ENSG00000240432,ENSG00000198390,ENSG00000186980,ENSG00000206107
chr21	31128916	31129612	21:31128916-31129612	ENSG00000156299,ENSG00000228941,ENSG00000206102,ENSG00000244025,ENSG00000184351,ENSG00000186970
chr21	31132746	31133849	21:31132746-31133849	ENSG00000230870,ENSG00000156299,ENSG00000228941,ENSG00000206102,ENSG00000182591,ENSG00000274749,ENSG00000183640,ENSG00000227840,ENSG00000233036,ENSG00000238257,ENSG00000187005,ENSG00000187026,ENSG00000236400,ENSG00000231068,ENSG00000206104,ENSG00000184032,ENSG00000206105,ENSG00000244624,ENSG00000184724,ENSG00000186924,ENSG00000186930,ENSG00000212938,ENSG00000206106,ENSG00000244362,ENSG00000186925,ENSG00000236612,ENSG00000218125,ENSG00000235312,ENSG00000237841,ENSG00000186977,ENSG00000186967,ENSG00000244025,ENSG00000186965,ENSG00000184351,ENSG00000186970,ENSG00000233640,ENSG00000186971,ENSG00000240432,ENSG00000198390,ENSG00000265007,ENSG00000182816,ENSG00000250973,ENSG00000186980,ENSG00000206107,ENSG00000197683,ENSG00000232263,ENSG00000188694,ENSG00000225267,ENSG00000156284,ENSG00000227342,ENSG00000156282,ENSG00000259981,ENSG00000171189
chr21	31142558	31142950	21:31142558-31142950	ENSG00000228941,ENSG00000206102,ENSG00000182591,ENSG00000274749,ENSG00000183640,ENSG00000187005,ENSG00000187026,ENSG00000212938,ENSG00000206106,ENSG00000244362,ENSG00000235312,ENSG00000237841,ENSG00000186980,ENSG00000206107,ENSG00000156284
chr21	31173978	31174278	21:31173978-31174278	ENSG00000244362
chr21	31176182	31176467	21:31176182-31176467	ENSG00000206102,ENSG00000274749,ENSG00000227840,ENSG00000250973,ENSG00000186980
chr21	31201247	31201958	21:31201247-31201958	ENSG00000230870,ENSG00000228941,ENSG00000206102,ENSG00000182591,ENSG00000274749,ENSG00000227840,ENSG00000233036,ENSG00000184724,ENSG00000186924,ENSG00000212938,ENSG00000206106,ENSG00000218125,ENSG00000235312,ENSG00000237841,ENSG00000244025,ENSG00000184351,ENSG00000186970,ENSG00000233640,ENSG00000198390,ENSG00000182816,ENSG00000250973,ENSG00000186980,ENSG00000197683,ENSG00000232263,ENSG00000225267,ENSG00000156284,ENSG00000227342,ENSG00000156282
chr21	31221178	31221590	21:31221178-31221590	-
chr21	31265602	31266028	21:31265602-31266028	ENSG00000218125,ENSG00000265007,ENSG00000182816,ENSG00000232263
chr21	31326575	31327354	21:31326575-31327354	ENSG00000230870,ENSG00000286643,ENSG00000156299,ENSG00000228941,ENSG00000206102,ENSG00000182591,ENSG00000274749,ENSG00000183640,ENSG00000227840,ENSG00000233036,ENSG00000238257,ENSG00000187005,ENSG00000187026,ENSG00000236400,ENSG00000231068,ENSG00000206104,ENSG00000184032,ENSG00000206105,ENSG00000244624,ENSG00000184724,ENSG00000186924,ENSG00000186930,ENSG00000212938,ENSG00000206106,ENSG00000244362,ENSG00000186925,ENSG00000236612,ENSG00000218125,ENSG00000235312,ENSG00000237841,ENSG00000186977,ENSG00000186967,ENSG00000244025,ENSG00000186965,ENSG00000184351,ENSG00000186970,ENSG00000233640,ENSG00000186971,ENSG00000240432,ENSG00000198390,ENSG00000265007,ENSG00000182816,ENSG00000250973,ENSG00000186980,ENSG00000206107,ENSG00000197683,ENSG00000232263,ENSG00000188694,ENSG00000225267,ENSG00000156284,ENSG00000227342,ENSG00000156282,ENSG00000259981,ENSG00000174680,ENSG00000171189
chr21	31327956	31328156	21:31327956-31328156	ENSG00000286643
chr21	31338524	31338946	21:31338524-31338946	ENSG00000286643,ENSG00000156299
chr21	31342470	31342670	21:31342470-31342670	ENSG00000286643
chr21	31394253	31394662	21:31394253-31394662	ENSG00000286643,ENSG00000228941,ENSG00000206102,ENSG00000182591,ENSG00000274749,ENSG00000183640,ENSG00000227840,ENSG00000233036,ENSG00000238257,ENSG00000236400,ENSG00000206104,ENSG00000206105,ENSG00000186924,ENSG00000186930,ENSG00000244362,ENSG00000186925,ENSG00000236612,ENSG00000218125,ENSG00000235312,ENSG00000237841,ENSG00000186977,ENSG00000186967,ENSG00000186965,ENSG00000186970,ENSG00000186971,ENSG00000240432,ENSG00000198390,ENSG00000265007,ENSG00000182816,ENSG00000250973,ENSG00000186980,ENSG00000206107,ENSG00000197683,ENSG00000232263,ENSG00000188694,ENSG00000225267,ENSG00000156284,ENSG00000156282
chr21	31446359	31446909	21:31446359-31446909	ENSG00000237325,ENSG00000182591,ENSG00000183640,ENSG00000186925,ENSG00000235312,ENSG00000237841,ENSG00000184351,ENSG00000186970,ENSG00000233640,ENSG00000227342,ENSG00000156282
chr21	31451039	31451418	21:31451039-31451418	ENSG00000237325
chr21	31506761	31507294	21:31506761-31507294	ENSG00000230870,ENSG00000228941,ENSG00000206102,ENSG00000182591,ENSG00000274749,ENSG00000183640,ENSG00000227840,ENSG00000233036,ENSG00000238257,ENSG00000187005,ENSG00000187026,ENSG00000236400,ENSG00000206105,ENSG00000186924,ENSG00000212938,ENSG00000206106,ENSG00000186925,ENSG00000236612,ENSG00000218125,ENSG00000235312,ENSG00000237841,ENSG00000186977,ENSG00000186965,ENSG00000184351,ENSG00000186971,ENSG00000240432,ENSG00000198390,ENSG00000265007,ENSG00000182816,ENSG00000250973,ENSG00000186980,ENSG00000232263,ENSG00000188694,ENSG00000225267,ENSG00000227342,ENSG00000156282,ENSG00000259981
chr21	31509640	31509876	21:31509640-31509876	-
chr21	31558210	31560050	21:31558210-31560050	ENSG00000230870,ENSG00000237594,ENSG00000156299,ENSG00000228941,ENSG00000206102,ENSG00000182591,ENSG00000274749,ENSG00000183640,ENSG00000227840,ENSG00000233036,ENSG00000238257,ENSG00000187026,ENSG00000184032,ENSG00000244624,ENSG00000186924,ENSG00000186930,ENSG00000212938,ENSG00000206106,ENSG00000244362,ENSG00000186925,ENSG00000236612,ENSG00000235312,ENSG00000237841,ENSG00000186977,ENSG00000186967,ENSG00000186965,ENSG00000184351,ENSG00000186970,ENSG00000233640,ENSG00000186971,ENSG00000240432,ENSG00000198390,ENSG00000265007,ENSG00000182816,ENSG00000250973,ENSG00000206107,ENSG00000197683,ENSG00000232263,ENSG00000188694,ENSG00000156284
chr21	31604592	31605021	21:31604592-31605021	ENSG00000230870
chr21	31612642	31612842	21:31612642-31612842	ENSG00000230870,ENSG00000274749
chr21	31654695	31655509	21:31654695-31655509	ENSG00000229046,ENSG00000273271,ENSG00000238390,ENSG00000142168,ENSG00000234509,ENSG00000230870
chr21	31659301	31660451	21:31659301-31660451	ENSG00000229046,ENSG00000273271,ENSG00000238390,ENSG00000142168,ENSG00000234509,ENSG00000230870
chr21	31684927	31685366	21:31684927-31685366	ENSG00000229046,ENSG00000156304,ENSG00000273271,ENSG00000238390,ENSG00000230870
chr21	31696460	31696835	21:31696460-31696835	ENSG00000229046,ENSG00000156304,ENSG00000273271
chr21	31730876	31733115	21:31730876-31733115	ENSG00000273091,ENSG00000229046,ENSG00000156304,ENSG00000273271
chr21	31766486	31766735	21:31766486-31766735	-
chr21	31772486	31773353	21:31772486-31773353	ENSG00000170262,ENSG00000261610,ENSG00000273091,ENSG00000229046,ENSG00000182591,ENSG00000233640,ENSG00000188694
chr21	31785903	31786182	21:31785903-31786182	ENSG00000261610
chr21	31809445	31809731	21:31809445-31809731	-
chr21	31837595	31838052	21:31837595-31838052	ENSG00000170262,ENSG00000261610,ENSG00000234107,ENSG00000227840,ENSG00000235312,ENSG00000237841,ENSG00000186977
chr21	31840096	31840464	21:31840096-31840464	ENSG00000234107
chr21	31845491	31845784	21:31845491-31845784	ENSG00000234107
chr21	31866115	31866315	21:31866115-31866315	ENSG00000261610,ENSG00000142149
chr21	31872857	31873205	21:31872857-31873205	ENSG00000261610,ENSG00000142149
chr21	31874132	31874441	21:31874132-31874441	ENSG00000261610,ENSG00000142149
chr21	31909687	31909887	21:31909687-31909887	-
chr21	31913470	31913803	21:31913470-31913803	-
chr21	31949883	31950617	21:31949883-31950617	ENSG00000261610,ENSG00000237138,ENSG00000142149,ENSG00000225267
chr21	31974554	31974834	21:31974554-31974834	ENSG00000142149
chr21	31999352	31999552	21:31999352-31999552	ENSG00000237138
chr21	32028905	32029105	21:32028905-32029105	ENSG00000237138
chr21	32032301	32032501	21:32032301-32032501	ENSG00000237138
chr21	32042620	32042820	21:32042620-32042820	ENSG00000237138
chr21	32073301	32073501	21:32073301-32073501	ENSG00000230323
chr21	32100490	32100690	21:32100490-32100690	ENSG00000230323
chr21	32127268	32127468	21:32127268-32127468	-
chr21	32131289	32131554	21:32131289-32131554	-
chr21	32143398	32143755	21:32143398-32143755	-
chr21	32191230	32191430	21:32191230-32191430	ENSG00000230323
chr21	32278141	32279390	21:32278141-32279390	ENSG00000232623,ENSG00000170262,ENSG00000227256,ENSG00000159055,ENSG00000261610
chr21	32306590	32306955	21:32306590-32306955	ENSG00000232623,ENSG00000170262
chr21	32378887	32379533	21:32378887-32379533	ENSG00000238220,ENSG00000200792,ENSG00000142207,ENSG00000170262
chr21	32389971	32390171	21:32389971-32390171	ENSG00000256073,ENSG00000142207
chr21	32392470	32393358	21:32392470-32393358	ENSG00000238220,ENSG00000228433,ENSG00000159079,ENSG00000242220,ENSG00000229007,ENSG00000166979,ENSG00000265590,ENSG00000256073,ENSG00000200792,ENSG00000142207,ENSG00000170262
chr21	32393500	32393797	21:32393500-32393797	ENSG00000256073,ENSG00000142207
chr21	32398459	32398824	21:32398459-32398824	ENSG00000256073,ENSG00000142207
chr21	32403175	32403556	21:32403175-32403556	ENSG00000238220,ENSG00000159079,ENSG00000252045,ENSG00000242220,ENSG00000229007,ENSG00000166979,ENSG00000265590,ENSG00000256073,ENSG00000142207
chr21	32411591	32413068	21:32411591-32413068	ENSG00000229007,ENSG00000166979
chr21	32413762	32414032	21:32413762-32414032	ENSG00000229007,ENSG00000166979
chr21	32437872	32438072	21:32437872-32438072	ENSG00000229007
chr21	32480454	32480654	21:32480454-32480654	ENSG00000229007
chr21	32558026	32558506	21:32558026-32558506	ENSG00000238220,ENSG00000228433,ENSG00000252950,ENSG00000252045,ENSG00000242220,ENSG00000229007,ENSG00000166979
chr21	32562422	32562678	21:32562422-32562678	ENSG00000252950,ENSG00000252045,ENSG00000242220,ENSG00000229007
chr21	32569454	32570180	21:32569454-32570180	ENSG00000238220,ENSG00000252950,ENSG00000252045,ENSG00000242220,ENSG00000229007,ENSG00000166979
chr21	32578164	32578419	21:32578164-32578419	ENSG00000242220
chr21	32611448	32613039	21:32611448-32613039	ENSG00000238220,ENSG00000228433,ENSG00000159079,ENSG00000265590
chr21	32726655	32727468	21:32726655-32727468	ENSG00000238197,ENSG00000159082
chr21	32727544	32728685	21:32727544-32728685	ENSG00000205930,ENSG00000159086,ENSG00000238197,ENSG00000159082,ENSG00000238220
chr21	32764300	32764500	21:32764300-32764500	ENSG00000159086
chr21	32771089	32772376	21:32771089-32772376	ENSG00000207098,ENSG00000224427,ENSG00000205929,ENSG00000279690,ENSG00000205930,ENSG00000159086,ENSG00000238197,ENSG00000159082
chr21	32772521	32773118	21:32772521-32773118	ENSG00000205929,ENSG00000279690,ENSG00000205930,ENSG00000159086
chr21	32779921	32780354	21:32779921-32780354	ENSG00000207098,ENSG00000224427,ENSG00000205929,ENSG00000279690,ENSG00000205930,ENSG00000159086
chr21	32803800	32804104	21:32803800-32804104	ENSG00000207098,ENSG00000224427,ENSG00000205929,ENSG00000279690
chr21	32898611	32898811	21:32898611-32898811	ENSG00000228961,ENSG00000232360,ENSG00000207098,ENSG00000224427
chr21	32932851	32933190	21:32932851-32933190	ENSG00000228961,ENSG00000232360,ENSG00000207098,ENSG00000224427,ENSG00000205930
chr21	33019943	33020217	21:33019943-33020217	ENSG00000205927,ENSG00000228961
chr21	33026474	33026703	21:33026474-33026703	ENSG00000205927
chr21	33030260	33030603	21:33030260-33030603	ENSG00000205927
chr21	33059252	33059847	21:33059252-33059847	ENSG00000232539,ENSG00000228961,ENSG00000232360,ENSG00000207098,ENSG00000224427
chr21	33063494	33063694	21:33063494-33063694	ENSG00000232539
chr21	33067411	33067910	21:33067411-33067910	ENSG00000184221,ENSG00000232539,ENSG00000228961,ENSG00000227757
chr21	33069978	33070293	21:33069978-33070293	ENSG00000184221,ENSG00000227757
chr21	33070737	33071046	21:33070737-33071046	ENSG00000184221,ENSG00000227757
chr21	33078569	33079487	21:33078569-33079487	ENSG00000184221,ENSG00000232539,ENSG00000205927,ENSG00000228961,ENSG00000227757,ENSG00000232360,ENSG00000207098,ENSG00000224427,ENSG00000205929
chr21	33089411	33089898	21:33089411-33089898	ENSG00000228961,ENSG00000232360,ENSG00000207098,ENSG00000224427
chr21	33096469	33096705	21:33096469-33096705	ENSG00000228961,ENSG00000232360
chr21	33109592	33110230	21:33109592-33110230	ENSG00000226527,ENSG00000228961,ENSG00000232360,ENSG00000207098,ENSG00000224427
chr21	33115387	33116052	21:33115387-33116052	ENSG00000226527,ENSG00000228961,ENSG00000232360,ENSG00000207098,ENSG00000224427
chr21	33128522	33128912	21:33128522-33128912	ENSG00000226527
chr21	33151971	33152277	21:33151971-33152277	ENSG00000226433,ENSG00000232360
chr21	33168917	33169305	21:33168917-33169305	ENSG00000229086,ENSG00000226433,ENSG00000228961,ENSG00000232360,ENSG00000207098,ENSG00000224427
chr21	33169485	33169685	21:33169485-33169685	ENSG00000229086
chr21	33198632	33199198	21:33198632-33199198	ENSG00000142188,ENSG00000232360,ENSG00000207098,ENSG00000224427
chr21	33199801	33200223	21:33199801-33200223	ENSG00000142188,ENSG00000249624,ENSG00000159110,ENSG00000207098,ENSG00000224427
chr21	33211948	33212148	21:33211948-33212148	ENSG00000159110
chr21	33212221	33212617	21:33212221-33212617	ENSG00000249624,ENSG00000159110
chr21	33215349	33216786	21:33215349-33216786	ENSG00000249624,ENSG00000159110,ENSG00000207098,ENSG00000224427
chr21	33229634	33231144	21:33229634-33231144	ENSG00000249624,ENSG00000159110
chr21	33247496	33247997	21:33247496-33247997	ENSG00000249624,ENSG00000159110
chr21	33261618	33262125	21:33261618-33262125	ENSG00000243646,ENSG00000223799,ENSG00000249624,ENSG00000159110
chr21	33265544	33266485	21:33265544-33266485	ENSG00000142166,ENSG00000243646,ENSG00000223799,ENSG00000249624,ENSG00000159110
chr21	33299374	33299793	21:33299374-33299793	ENSG00000243646
chr21	33301041	33301271	21:33301041-33301271	-
chr21	33308761	33309423	21:33308761-33309423	ENSG00000142166
chr21	33324204	33325627	21:33324204-33325627	ENSG00000142166
chr21	33330721	33331223	21:33330721-33331223	ENSG00000233956,ENSG00000226501,ENSG00000142166,ENSG00000232360
chr21	33331968	33332494	21:33331968-33332494	ENSG00000226501,ENSG00000142166
chr21	33361248	33362605	21:33361248-33362605	ENSG00000142188
chr21	33374139	33374520	21:33374139-33374520	-
chr21	33374598	33374807	21:33374598-33374807	-
chr21	33380568	33380768	21:33380568-33380768	-
chr21	33382848	33383967	21:33382848-33383967	ENSG00000159128
chr21	33394335	33395045	21:33394335-33395045	ENSG00000159128,ENSG00000207098,ENSG00000224427
chr21	33402464	33402914	21:33402464-33402914	ENSG00000159128
chr21	33403133	33404009	21:33403133-33404009	ENSG00000159128
chr21	33404143	33404391	21:33404143-33404391	ENSG00000159128
chr21	33433499	33433777	21:33433499-33433777	ENSG00000159128
chr21	33434744	33435284	21:33434744-33435284	ENSG00000233956,ENSG00000142188,ENSG00000159128
chr21	33478724	33480501	21:33478724-33480501	ENSG00000233956,ENSG00000177692,ENSG00000231355,ENSG00000215088,ENSG00000142188
chr21	33491424	33492117	21:33491424-33492117	ENSG00000233956,ENSG00000159131,ENSG00000177692,ENSG00000231355,ENSG00000215088,ENSG00000142188
chr21	33541862	33543493	21:33541862-33543493	ENSG00000159147,ENSG00000284448,ENSG00000159140,ENSG00000233956,ENSG00000159131,ENSG00000231355,ENSG00000215088
chr21	33546199	33546454	21:33546199-33546454	ENSG00000284448,ENSG00000159140,ENSG00000159131
chr21	33550456	33550656	21:33550456-33550656	ENSG00000284448,ENSG00000159140,ENSG00000233956
chr21	33550899	33551124	21:33550899-33551124	ENSG00000284448,ENSG00000159140,ENSG00000233956,ENSG00000159131
chr21	33588389	33589217	21:33588389-33589217	ENSG00000205758,ENSG00000159147,ENSG00000159140,ENSG00000233956
chr21	33605799	33606011	21:33605799-33606011	ENSG00000205758
chr21	33641502	33642813	21:33641502-33642813	ENSG00000205726,ENSG00000205758,ENSG00000159147,ENSG00000233956
chr21	33684974	33685208	21:33684974-33685208	-
chr21	33761782	33762027	21:33761782-33762027	-
chr21	33894701	33895171	21:33894701-33895171	ENSG00000205726
chr21	33915440	33916146	21:33915440-33916146	ENSG00000159197,ENSG00000214955,ENSG00000227456,ENSG00000224598,ENSG00000273102,ENSG00000244294,ENSG00000237945,ENSG00000241837,ENSG00000249209
chr21	33947831	33948031	21:33947831-33948031	ENSG00000273102,ENSG00000237945,ENSG00000249209
chr21	33975751	33976038	21:33975751-33976038	ENSG00000214955,ENSG00000227456,ENSG00000273102,ENSG00000237945,ENSG00000249209
chr21	33997017	33997388	21:33997017-33997388	ENSG00000214955,ENSG00000227456,ENSG00000273102,ENSG00000249209
chr21	34019944	34020720	21:34019944-34020720	ENSG00000221398,ENSG00000272958,ENSG00000243627,ENSG00000273104,ENSG00000222018,ENSG00000205670,ENSG00000159197,ENSG00000225555,ENSG00000214955,ENSG00000227456,ENSG00000224598,ENSG00000272657,ENSG00000198743,ENSG00000243927,ENSG00000273102,ENSG00000237945,ENSG00000249209
chr21	34023002	34023283	21:34023002-34023283	ENSG00000214955,ENSG00000227456,ENSG00000249209
chr21	34025574	34026248	21:34025574-34026248	ENSG00000221398,ENSG00000272958,ENSG00000243627,ENSG00000273104,ENSG00000222018,ENSG00000205670,ENSG00000159197,ENSG00000225555,ENSG00000214955,ENSG00000227456,ENSG00000224598,ENSG00000272657,ENSG00000198743,ENSG00000243927,ENSG00000273102,ENSG00000237945,ENSG00000249209
chr21	34030175	34030407	21:34030175-34030407	ENSG00000214955,ENSG00000227456,ENSG00000273102,ENSG00000249209
chr21	34072815	34073962	21:34072815-34073962	ENSG00000214955,ENSG00000227456,ENSG00000224598,ENSG00000272657,ENSG00000198743,ENSG00000243927,ENSG00000273102,ENSG00000249209
chr21	34074102	34074390	21:34074102-34074390	ENSG00000214955,ENSG00000227456,ENSG00000224598,ENSG00000272657,ENSG00000198743,ENSG00000243927,ENSG00000249209
chr21	34092540	34092873	21:34092540-34092873	ENSG00000214955,ENSG00000227456,ENSG00000224598,ENSG00000243927,ENSG00000249209
chr21	34129092	34129438	21:34129092-34129438	ENSG00000214955,ENSG00000227456,ENSG00000224598,ENSG00000243927
chr21	34375019	34375858	21:34375019-34375858	ENSG00000221398,ENSG00000272958,ENSG00000243627,ENSG00000273104,ENSG00000222018,ENSG00000205670,ENSG00000225555
chr21	34405829	34406463	21:34405829-34406463	ENSG00000288711,ENSG00000205726,ENSG00000205758,ENSG00000185917
chr21	34406698	34407025	21:34406698-34407025	ENSG00000205726,ENSG00000205758
chr21	34407374	34407683	21:34407374-34407683	ENSG00000205726,ENSG00000205758
chr21	34452793	34452993	21:34452793-34452993	ENSG00000180509,ENSG00000244294,ENSG00000241837,ENSG00000228107
chr21	34510582	34510782	21:34510582-34510782	ENSG00000180509
chr21	34518537	34518737	21:34518537-34518737	ENSG00000159200,ENSG00000180509
chr21	34520872	34521135	21:34520872-34521135	ENSG00000159200,ENSG00000288711,ENSG00000180509
chr21	34545296	34545570	21:34545296-34545570	ENSG00000159200,ENSG00000288711,ENSG00000180509
chr21	34614723	34615672	21:34614723-34615672	ENSG00000159212,ENSG00000159200,ENSG00000288711,ENSG00000180509,ENSG00000159197
chr21	34617937	34618297	21:34617937-34618297	ENSG00000159212,ENSG00000159200,ENSG00000288711,ENSG00000159197
chr21	34623441	34623940	21:34623441-34623940	ENSG00000159212,ENSG00000159200,ENSG00000288711,ENSG00000159197
chr21	34642299	34642499	21:34642299-34642499	ENSG00000159212,ENSG00000159197
chr21	34693411	34693653	21:34693411-34693653	ENSG00000159212
chr21	34707853	34708461	21:34707853-34708461	ENSG00000230978,ENSG00000159212,ENSG00000221398,ENSG00000272958,ENSG00000243627,ENSG00000273104,ENSG00000222018,ENSG00000205670,ENSG00000225555,ENSG00000231106,ENSG00000234008,ENSG00000230794,ENSG00000231300,ENSG00000223671
chr21	34712846	34713046	21:34712846-34713046	ENSG00000230978,ENSG00000159212
chr21	34727072	34727397	21:34727072-34727397	ENSG00000230978
chr21	34745621	34745910	21:34745621-34745910	ENSG00000234380,ENSG00000230978
chr21	34804062	34804427	21:34804062-34804427	ENSG00000286153,ENSG00000234380,ENSG00000230978,ENSG00000231300
chr21	34865476	34866289	21:34865476-34866289	ENSG00000286153,ENSG00000231300
chr21	34871211	34871970	21:34871211-34871970	ENSG00000286153,ENSG00000230978,ENSG00000159212,ENSG00000231300,ENSG00000223671
chr21	34882676	34883071	21:34882676-34883071	ENSG00000286153,ENSG00000159216
chr21	34886294	34887137	21:34886294-34887137	ENSG00000286153,ENSG00000159216
chr21	34887777	34890365	21:34887777-34890365	ENSG00000286153,ENSG00000159216,ENSG00000234380,ENSG00000230978,ENSG00000231300,ENSG00000223671
chr21	34890932	34891298	21:34890932-34891298	-
chr21	34910330	34910551	21:34910330-34910551	-
chr21	34911148	34911721	21:34911148-34911721	ENSG00000231300
chr21	34946341	34946653	21:34946341-34946653	-
chr21	34986713	34987878	21:34986713-34987878	ENSG00000231300,ENSG00000223671
chr21	35011626	35011978	21:35011626-35011978	-
chr21	35022254	35022454	21:35022254-35022454	-
chr21	35026557	35027485	21:35026557-35027485	-
chr21	35028873	35029139	21:35028873-35029139	-
chr21	35035781	35036069	21:35035781-35036069	-
chr21	35040005	35040415	21:35040005-35040415	ENSG00000159216
chr21	35042266	35042537	21:35042266-35042537	ENSG00000159216
chr21	35046031	35046418	21:35046031-35046418	ENSG00000159216
chr21	35047021	35047221	21:35047021-35047221	ENSG00000159216
chr21	35047922	35048122	21:35047922-35048122	ENSG00000159216
chr21	35048602	35049661	21:35048602-35049661	ENSG00000159216,ENSG00000231300,ENSG00000223671
chr21	35050649	35051013	21:35050649-35051013	ENSG00000159216
chr21	35051151	35051771	21:35051151-35051771	ENSG00000159216,ENSG00000223671
chr21	35102693	35103512	21:35102693-35103512	ENSG00000159212,ENSG00000221398,ENSG00000272958,ENSG00000243627,ENSG00000273104,ENSG00000222018,ENSG00000205670,ENSG00000225555,ENSG00000231106,ENSG00000229761,ENSG00000230794,ENSG00000231300,ENSG00000223671,ENSG00000234703
chr21	35136183	35136426	21:35136183-35136426	ENSG00000234703
chr21	35138759	35139150	21:35138759-35139150	ENSG00000234703
chr21	35212324	35212800	21:35212324-35212800	ENSG00000231300,ENSG00000223671
chr21	35226907	35228221	21:35226907-35228221	ENSG00000221398,ENSG00000272958,ENSG00000243627,ENSG00000273104,ENSG00000222018,ENSG00000205670,ENSG00000225555,ENSG00000231300,ENSG00000223671
chr21	35234758	35235088	21:35234758-35235088	ENSG00000231300,ENSG00000223671
chr21	35236213	35236510	21:35236213-35236510	-
chr21	35297669	35298010	21:35297669-35298010	ENSG00000231300,ENSG00000223671
chr21	35334197	35334545	21:35334197-35334545	ENSG00000223671
chr21	35438558	35439130	21:35438558-35439130	ENSG00000221398,ENSG00000272958,ENSG00000243627,ENSG00000273104,ENSG00000234008,ENSG00000230794,ENSG00000231300,ENSG00000223671
chr21	35711743	35712190	21:35711743-35712190	ENSG00000229761,ENSG00000211590,ENSG00000230794,ENSG00000231300
chr21	35801360	35801739	21:35801360-35801739	ENSG00000234008,ENSG00000229761,ENSG00000211590,ENSG00000230794,ENSG00000231300
chr21	35840236	35840436	21:35840236-35840436	ENSG00000234008
chr21	35932221	35932848	21:35932221-35932848	ENSG00000230978,ENSG00000159212,ENSG00000236119,ENSG00000189089,ENSG00000231106,ENSG00000234008,ENSG00000229761,ENSG00000230794,ENSG00000231300,ENSG00000223671
chr21	35942070	35942491	21:35942070-35942491	ENSG00000231106,ENSG00000234008
chr21	35943851	35944167	21:35943851-35944167	ENSG00000231106,ENSG00000234008
chr21	36022644	36022850	21:36022644-36022850	ENSG00000189089,ENSG00000214914,ENSG00000231106
chr21	36038893	36039113	21:36038893-36039113	ENSG00000236119,ENSG00000189089,ENSG00000185917,ENSG00000231106
chr21	36060097	36060794	21:36060097-36060794	ENSG00000233393,ENSG00000236119,ENSG00000159228,ENSG00000230212,ENSG00000200213,ENSG00000236677,ENSG00000189089,ENSG00000185917
chr21	36069712	36070236	21:36069712-36070236	ENSG00000236119,ENSG00000159228,ENSG00000230212,ENSG00000200213,ENSG00000236677,ENSG00000189089,ENSG00000185917
chr21	36104576	36104818	21:36104576-36104818	ENSG00000233393,ENSG00000236119,ENSG00000230212,ENSG00000189089
chr21	36135555	36136438	21:36135555-36136438	ENSG00000159231,ENSG00000214889,ENSG00000236830,ENSG00000226054,ENSG00000230212
chr21	36141310	36141953	21:36141310-36141953	ENSG00000228107,ENSG00000159231,ENSG00000214889,ENSG00000236830,ENSG00000226054,ENSG00000230212
chr21	36149995	36151066	21:36149995-36151066	ENSG00000142197,ENSG00000159231,ENSG00000214889,ENSG00000236830,ENSG00000226054,ENSG00000230212
chr21	36156069	36157519	21:36156069-36157519	ENSG00000228107,ENSG00000228149,ENSG00000142197,ENSG00000159231,ENSG00000214889,ENSG00000236830,ENSG00000226054,ENSG00000230212
chr21	36163607	36164199	21:36163607-36164199	ENSG00000228149,ENSG00000142197,ENSG00000236830
chr21	36173783	36174256	21:36173783-36174256	ENSG00000228149,ENSG00000142197,ENSG00000236830
chr21	36181623	36181828	21:36181623-36181828	ENSG00000228149,ENSG00000236830
chr21	36249638	36249917	21:36249638-36249917	ENSG00000228107,ENSG00000142197
chr21	36253995	36254547	21:36253995-36254547	ENSG00000228107,ENSG00000142197
chr21	36254888	36255350	21:36254888-36255350	ENSG00000228107
chr21	36255582	36256019	21:36255582-36256019	ENSG00000228107
chr21	36260740	36261238	21:36260740-36261238	ENSG00000228107
chr21	36265534	36265962	21:36265534-36265962	ENSG00000228107
chr21	36289212	36289544	21:36289212-36289544	ENSG00000228107,ENSG00000214867
chr21	36298063	36298591	21:36298063-36298591	ENSG00000199806,ENSG00000237646,ENSG00000159263,ENSG00000224269,ENSG00000231324,ENSG00000286852,ENSG00000228107,ENSG00000159256,ENSG00000273199,ENSG00000214867,ENSG00000236119,ENSG00000230212
chr21	36319727	36321030	21:36319727-36321030	ENSG00000286517,ENSG00000228107,ENSG00000159256,ENSG00000273199,ENSG00000159231,ENSG00000214889,ENSG00000236830,ENSG00000226054,ENSG00000230212
chr21	36323086	36323348	21:36323086-36323348	ENSG00000228107,ENSG00000159256,ENSG00000273199
chr21	36385186	36385930	21:36385186-36385930	ENSG00000224421,ENSG00000159259,ENSG00000228107
chr21	36429880	36430659	21:36429880-36430659	ENSG00000270652,ENSG00000199806,ENSG00000237646,ENSG00000159263,ENSG00000224269,ENSG00000231324,ENSG00000286852,ENSG00000286517,ENSG00000223741,ENSG00000279365,ENSG00000159261,ENSG00000233818,ENSG00000230479,ENSG00000159259,ENSG00000228107
chr21	36431283	36431720	21:36431283-36431720	ENSG00000199806,ENSG00000237646,ENSG00000159263,ENSG00000224269,ENSG00000231324,ENSG00000286852,ENSG00000286517,ENSG00000223741,ENSG00000279365,ENSG00000159261,ENSG00000233818,ENSG00000230479
chr21	36966066	36966958	21:36966066-36966958	ENSG00000270116,ENSG00000183145,ENSG00000215734,ENSG00000207416,ENSG00000224790,ENSG00000270652,ENSG00000199806,ENSG00000237646,ENSG00000159267,ENSG00000159263,ENSG00000224269,ENSG00000231324
chr21	36980708	36980908	21:36980708-36980908	ENSG00000215734,ENSG00000207416,ENSG00000270652,ENSG00000159267
chr21	36989645	36990345	21:36989645-36990345	ENSG00000270116,ENSG00000183145,ENSG00000215734,ENSG00000207416,ENSG00000224790,ENSG00000270652,ENSG00000199806,ENSG00000159267,ENSG00000159263,ENSG00000224269,ENSG00000231324
chr21	37009904	37010208	21:37009904-37010208	ENSG00000270116,ENSG00000183145,ENSG00000215734,ENSG00000270652,ENSG00000199806,ENSG00000237646,ENSG00000159263,ENSG00000224269,ENSG00000231324,ENSG00000286852
chr21	37040032	37040249	21:37040032-37040249	ENSG00000270116,ENSG00000212136,ENSG00000199806
chr21	37044997	37045660	21:37044997-37045660	ENSG00000231123,ENSG00000226012,ENSG00000198054,ENSG00000184029,ENSG00000228677,ENSG00000270116,ENSG00000182670,ENSG00000185808,ENSG00000212136,ENSG00000183145,ENSG00000215734,ENSG00000270652,ENSG00000199806,ENSG00000237646,ENSG00000159263,ENSG00000224269,ENSG00000231324,ENSG00000286852,ENSG00000286517,ENSG00000223741,ENSG00000279365,ENSG00000159261
chr21	37072527	37074404	21:37072527-37074404	ENSG00000270116,ENSG00000182670,ENSG00000185808
chr21	37079044	37079781	21:37079044-37079781	ENSG00000270116,ENSG00000182670,ENSG00000185808
chr21	37207650	37208480	21:37207650-37208480	ENSG00000263969,ENSG00000230366,ENSG00000228677,ENSG00000270116
chr21	37218025	37218324	21:37218025-37218324	ENSG00000242553,ENSG00000263969,ENSG00000230366,ENSG00000228677
chr21	37220501	37221694	21:37220501-37221694	ENSG00000272948,ENSG00000157538,ENSG00000242553,ENSG00000263969,ENSG00000230366,ENSG00000228677,ENSG00000270116
chr21	37225419	37225887	21:37225419-37225887	ENSG00000286717,ENSG00000157538,ENSG00000242553,ENSG00000263969,ENSG00000228677,ENSG00000270116
chr21	37226061	37226334	21:37226061-37226334	ENSG00000157538,ENSG00000242553,ENSG00000263969,ENSG00000228677
chr21	37257290	37258730	21:37257290-37258730	ENSG00000272948,ENSG00000157538
chr21	37266778	37268291	21:37266778-37268291	ENSG00000286717,ENSG00000157540,ENSG00000273210,ENSG00000287637,ENSG00000272948,ENSG00000157538,ENSG00000228677,ENSG00000270116
chr21	37364897	37365102	21:37364897-37365102	ENSG00000157540,ENSG00000273210,ENSG00000287637
chr21	37365453	37365657	21:37365453-37365657	ENSG00000157540,ENSG00000273210,ENSG00000287637
chr21	37365735	37368205	21:37365735-37368205	ENSG00000157540,ENSG00000273210,ENSG00000287637,ENSG00000272948,ENSG00000157538
chr21	37376332	37376592	21:37376332-37376592	ENSG00000157540,ENSG00000273210,ENSG00000287637
chr21	37380620	37380989	21:37380620-37380989	ENSG00000157540
chr21	37413995	37414384	21:37413995-37414384	ENSG00000157540
chr21	37430594	37430861	21:37430594-37430861	ENSG00000157540
chr21	37435049	37435609	21:37435049-37435609	ENSG00000286717,ENSG00000157540,ENSG00000273210,ENSG00000287637,ENSG00000272948,ENSG00000228677,ENSG00000270116,ENSG00000199806,ENSG00000237646,ENSG00000159263
chr21	37439447	37439647	21:37439447-37439647	-
chr21	37552891	37553282	21:37552891-37553282	ENSG00000286717
chr21	37563450	37564876	21:37563450-37564876	ENSG00000198054,ENSG00000223608,ENSG00000184029,ENSG00000233213,ENSG00000286717,ENSG00000157540,ENSG00000273210,ENSG00000287637,ENSG00000272948,ENSG00000228677,ENSG00000270116,ENSG00000199806,ENSG00000237646,ENSG00000159263,ENSG00000224269,ENSG00000231324
chr21	37700716	37700918	21:37700716-37700918	ENSG00000231231,ENSG00000198054,ENSG00000223608,ENSG00000184029,ENSG00000233213,ENSG00000157542
chr21	37829179	37829452	21:37829179-37829452	ENSG00000231231,ENSG00000198054,ENSG00000223608,ENSG00000184029,ENSG00000233213,ENSG00000157542
chr21	37829552	37829814	21:37829552-37829814	ENSG00000198054,ENSG00000223608,ENSG00000184029,ENSG00000157542
chr21	37862376	37862897	21:37862376-37862897	ENSG00000231231,ENSG00000231123,ENSG00000226012,ENSG00000233316,ENSG00000270835,ENSG00000198054,ENSG00000223608,ENSG00000184029,ENSG00000233213,ENSG00000157542,ENSG00000159263
chr21	37865929	37866496	21:37865929-37866496	ENSG00000183036,ENSG00000231231,ENSG00000231123,ENSG00000226012,ENSG00000233316,ENSG00000270835,ENSG00000198054,ENSG00000223608,ENSG00000184029,ENSG00000233213,ENSG00000157542,ENSG00000199806,ENSG00000159263,ENSG00000286517
chr21	38183949	38184206	21:38183949-38184206	ENSG00000231231,ENSG00000231123,ENSG00000226012,ENSG00000233316,ENSG00000270835,ENSG00000157551,ENSG00000198054,ENSG00000184029,ENSG00000157542
chr21	38274261	38274461	21:38274261-38274461	ENSG00000231231,ENSG00000231123,ENSG00000226012,ENSG00000233316,ENSG00000270835,ENSG00000157551
chr21	38356118	38356337	21:38356118-38356337	ENSG00000231231,ENSG00000231123,ENSG00000226012,ENSG00000233316,ENSG00000270835,ENSG00000157551,ENSG00000198054,ENSG00000184029
chr21	38387013	38387428	21:38387013-38387428	ENSG00000231231,ENSG00000231123,ENSG00000226012,ENSG00000233316,ENSG00000270835,ENSG00000198054,ENSG00000223608,ENSG00000184029,ENSG00000157542
chr21	38404164	38404554	21:38404164-38404554	ENSG00000231713,ENSG00000183067,ENSG00000231231,ENSG00000231123,ENSG00000226012,ENSG00000233316,ENSG00000270835,ENSG00000198054,ENSG00000223608,ENSG00000184029,ENSG00000157542
chr21	38424408	38424608	21:38424408-38424608	ENSG00000231231,ENSG00000231123,ENSG00000226012,ENSG00000233316,ENSG00000270835
chr21	38476286	38476486	21:38476286-38476486	ENSG00000157554
chr21	38478844	38479104	21:38478844-38479104	ENSG00000287470,ENSG00000231480,ENSG00000157554
chr21	38486847	38487171	21:38486847-38487171	ENSG00000287470,ENSG00000231480,ENSG00000157554
chr21	38494535	38494886	21:38494535-38494886	ENSG00000287470,ENSG00000231480,ENSG00000157554
chr21	38497645	38497928	21:38497645-38497928	ENSG00000287470,ENSG00000231480,ENSG00000157554
chr21	38506819	38507019	21:38506819-38507019	ENSG00000287470,ENSG00000231480,ENSG00000157554
chr21	38525583	38525807	21:38525583-38525807	-
chr21	38766966	38767852	21:38766966-38767852	ENSG00000229925,ENSG00000272015,ENSG00000227721,ENSG00000228861,ENSG00000205622,ENSG00000157557,ENSG00000223806
chr21	38793896	38794343	21:38793896-38794343	ENSG00000228861,ENSG00000223806
chr21	38805088	38806527	21:38805088-38806527	ENSG00000229925,ENSG00000272015,ENSG00000227721,ENSG00000228861,ENSG00000205622,ENSG00000157557,ENSG00000223806
chr21	38809174	38809588	21:38809174-38809588	ENSG00000228861,ENSG00000157557,ENSG00000223806
chr21	38831221	38831922	21:38831221-38831922	ENSG00000229986,ENSG00000287082,ENSG00000229925,ENSG00000272015,ENSG00000227721,ENSG00000228861,ENSG00000232608,ENSG00000237373,ENSG00000229623,ENSG00000183067,ENSG00000183036,ENSG00000205622,ENSG00000157557,ENSG00000223806,ENSG00000198054,ENSG00000184029
chr21	38853411	38853739	21:38853411-38853739	ENSG00000229986,ENSG00000287082,ENSG00000229925,ENSG00000272015,ENSG00000227721,ENSG00000205622
chr21	38862057	38862577	21:38862057-38862577	ENSG00000229986,ENSG00000287082,ENSG00000229925,ENSG00000272015,ENSG00000227721,ENSG00000205622
chr21	38949101	38949428	21:38949101-38949428	ENSG00000229925,ENSG00000272015,ENSG00000227721,ENSG00000205622
chr21	38980602	38981300	21:38980602-38981300	ENSG00000229925,ENSG00000272015,ENSG00000227721,ENSG00000232837,ENSG00000228861,ENSG00000205622
chr21	38985085	38985476	21:38985085-38985476	ENSG00000232837,ENSG00000228861,ENSG00000205622
chr21	38985633	38986079	21:38985633-38986079	ENSG00000229925,ENSG00000272015,ENSG00000227721,ENSG00000232837,ENSG00000228861,ENSG00000205622,ENSG00000223806
chr21	38987811	38988251	21:38987811-38988251	ENSG00000229925,ENSG00000272015,ENSG00000227721,ENSG00000232837,ENSG00000228861,ENSG00000205622
chr21	38997250	38998105	21:38997250-38998105	ENSG00000272015,ENSG00000227721,ENSG00000235888,ENSG00000228861,ENSG00000205622
chr21	38999417	38999648	21:38999417-38999648	ENSG00000235888,ENSG00000205622
chr21	39004361	39005402	21:39004361-39005402	ENSG00000235888,ENSG00000228861,ENSG00000205622
chr21	39006996	39007309	21:39006996-39007309	ENSG00000235888
chr21	39016880	39017426	21:39016880-39017426	ENSG00000229925,ENSG00000272015,ENSG00000227721,ENSG00000235888,ENSG00000288266,ENSG00000237609,ENSG00000228861,ENSG00000205622,ENSG00000223806
chr21	39022604	39022804	21:39022604-39022804	ENSG00000288266,ENSG00000237609
chr21	39079444	39079674	21:39079444-39079674	ENSG00000228861
chr21	39082597	39082818	21:39082597-39082818	ENSG00000229925,ENSG00000272015,ENSG00000227721,ENSG00000228861,ENSG00000205622,ENSG00000223806
chr21	39094274	39094629	21:39094274-39094629	ENSG00000228861
chr21	39097528	39097873	21:39097528-39097873	ENSG00000228861
chr21	39173748	39174240	21:39173748-39174240	ENSG00000235701,ENSG00000276873,ENSG00000183527,ENSG00000232608,ENSG00000237373,ENSG00000229623
chr21	39183040	39184213	21:39183040-39184213	ENSG00000228861,ENSG00000235701,ENSG00000276873,ENSG00000183527,ENSG00000272991,ENSG00000232608,ENSG00000237373,ENSG00000229623
chr21	39312230	39312818	21:39312230-39312818	ENSG00000185658,ENSG00000232608,ENSG00000237373,ENSG00000229623,ENSG00000255568,ENSG00000238141,ENSG00000205581,ENSG00000252915,ENSG00000182093,ENSG00000285815
chr21	39313037	39313280	21:39313037-39313280	ENSG00000185658,ENSG00000229623,ENSG00000255568,ENSG00000238141
chr21	39313345	39314478	21:39313345-39314478	ENSG00000185658,ENSG00000232608,ENSG00000237373,ENSG00000229623,ENSG00000255568,ENSG00000238141,ENSG00000205581
chr21	39346382	39346582	21:39346382-39346582	ENSG00000205581,ENSG00000252915
chr21	39348043	39350355	21:39348043-39350355	ENSG00000185658,ENSG00000232608,ENSG00000237373,ENSG00000229623,ENSG00000255568,ENSG00000205581,ENSG00000252915
chr21	39351278	39351619	21:39351278-39351619	ENSG00000205581
chr21	39354589	39354789	21:39354589-39354789	ENSG00000205581
chr21	39362061	39362261	21:39362061-39362261	-
chr21	39370479	39370867	21:39370479-39370867	ENSG00000227406,ENSG00000182093
chr21	39373691	39374006	21:39373691-39374006	ENSG00000227406,ENSG00000182093
chr21	39380047	39380765	21:39380047-39380765	ENSG00000232608,ENSG00000237373,ENSG00000229623,ENSG00000205581,ENSG00000227406,ENSG00000182093,ENSG00000285815
chr21	39385601	39386170	21:39385601-39386170	ENSG00000229623,ENSG00000182093,ENSG00000285815
chr21	39387173	39387986	21:39387173-39387986	ENSG00000232608,ENSG00000237373,ENSG00000229623,ENSG00000182093,ENSG00000285815
chr21	39388095	39388970	21:39388095-39388970	ENSG00000232608,ENSG00000237373,ENSG00000229623,ENSG00000182093,ENSG00000285815
chr21	39441529	39441929	21:39441529-39441929	ENSG00000157578,ENSG00000185437,ENSG00000275523,ENSG00000235808
chr21	39444861	39445061	21:39444861-39445061	ENSG00000157578,ENSG00000185437,ENSG00000275523
chr21	39445421	39446274	21:39445421-39446274	ENSG00000157578,ENSG00000185437,ENSG00000275523,ENSG00000235808,ENSG00000228349
chr21	39461386	39461789	21:39461386-39461789	ENSG00000229623,ENSG00000157578,ENSG00000185437,ENSG00000275523,ENSG00000235808,ENSG00000228349,ENSG00000184809,ENSG00000231713,ENSG00000183067
chr21	39525688	39525888	21:39525688-39525888	ENSG00000235808,ENSG00000228349,ENSG00000235012,ENSG00000184809,ENSG00000231713,ENSG00000183067,ENSG00000183036
chr21	39643271	39643704	21:39643271-39643704	ENSG00000235808,ENSG00000228349,ENSG00000183778,ENSG00000184809,ENSG00000225330,ENSG00000231713,ENSG00000183067,ENSG00000183036
chr21	40181831	40182031	21:40181831-40182031	ENSG00000231713,ENSG00000183067,ENSG00000183036,ENSG00000263973,ENSG00000235123,ENSG00000233756,ENSG00000288069,ENSG00000230859,ENSG00000286425
chr21	40359668	40359868	21:40359668-40359868	ENSG00000183067,ENSG00000183036,ENSG00000171587,ENSG00000263973,ENSG00000235123,ENSG00000288069,ENSG00000230859
chr21	40471101	40471425	21:40471101-40471425	ENSG00000183067,ENSG00000183036,ENSG00000263973,ENSG00000235123,ENSG00000207147,ENSG00000233756,ENSG00000288069,ENSG00000230859,ENSG00000286425
chr21	40546581	40546781	21:40546581-40546781	ENSG00000183036,ENSG00000235123,ENSG00000207147,ENSG00000233756,ENSG00000288069,ENSG00000230859,ENSG00000286425
chr21	40547047	40547247	21:40547047-40547247	ENSG00000183036,ENSG00000235123,ENSG00000207147,ENSG00000233756,ENSG00000288069,ENSG00000230859,ENSG00000286425
chr21	41068951	41069303	21:41068951-41069303	ENSG00000183067,ENSG00000183036,ENSG00000235123,ENSG00000233756,ENSG00000288069,ENSG00000230859,ENSG00000286425,ENSG00000280109,ENSG00000224388
chr21	41113186	41113492	21:41113186-41113492	ENSG00000230859,ENSG00000286425,ENSG00000263681,ENSG00000182240,ENSG00000280109,ENSG00000224388
chr21	41132416	41132616	21:41132416-41132616	ENSG00000226496,ENSG00000263681,ENSG00000182240,ENSG00000280109,ENSG00000224388
chr21	41276985	41277185	21:41276985-41277185	ENSG00000182240,ENSG00000280109,ENSG00000224388,ENSG00000228318,ENSG00000207503
chr21	41283326	41283526	21:41283326-41283526	ENSG00000263681,ENSG00000182240,ENSG00000280109,ENSG00000224388,ENSG00000228318,ENSG00000184012,ENSG00000207503
chr21	41312435	41312669	21:41312435-41312669	ENSG00000183844
chr21	41314912	41315239	21:41314912-41315239	ENSG00000183844,ENSG00000228318
chr21	41315533	41315733	21:41315533-41315733	ENSG00000183844
chr21	41316733	41317025	21:41316733-41317025	ENSG00000183844,ENSG00000228318
chr21	41321135	41321886	21:41321135-41321886	ENSG00000182240,ENSG00000224388,ENSG00000183844,ENSG00000228318,ENSG00000232806
chr21	41326643	41326952	21:41326643-41326952	ENSG00000224388,ENSG00000183844,ENSG00000228318
chr21	41327402	41327602	21:41327402-41327602	ENSG00000183844
chr21	41357671	41357973	21:41357671-41357973	ENSG00000183486
chr21	41358559	41358828	21:41358559-41358828	ENSG00000183486
chr21	41361471	41362832	21:41361471-41362832	ENSG00000263681,ENSG00000182240,ENSG00000280109,ENSG00000224388,ENSG00000183486,ENSG00000157601,ENSG00000228318,ENSG00000184012,ENSG00000207503,ENSG00000232806,ENSG00000223400,ENSG00000286027,ENSG00000275166
chr21	41364010	41364367	21:41364010-41364367	ENSG00000183486
chr21	41366670	41367069	21:41366670-41367069	ENSG00000280109,ENSG00000224388,ENSG00000183486,ENSG00000228318
chr21	41367675	41368326	21:41367675-41368326	ENSG00000182240,ENSG00000280109,ENSG00000224388,ENSG00000183486,ENSG00000228318,ENSG00000207503,ENSG00000232806
chr21	41368616	41369607	21:41368616-41369607	ENSG00000280109,ENSG00000183486,ENSG00000228318
chr21	41373527	41374029	21:41373527-41374029	ENSG00000183486,ENSG00000228318
chr21	41375138	41375455	21:41375138-41375455	ENSG00000183486,ENSG00000228318,ENSG00000160201
chr21	41381067	41381511	21:41381067-41381511	ENSG00000183486,ENSG00000228318,ENSG00000228120
chr21	41419995	41420602	21:41419995-41420602	ENSG00000157601,ENSG00000228318
chr21	41425864	41426397	21:41425864-41426397	ENSG00000157601,ENSG00000228318
chr21	41666755	41667039	21:41666755-41667039	ENSG00000207503,ENSG00000232806,ENSG00000223400,ENSG00000286027,ENSG00000227702,ENSG00000236384,ENSG00000232401,ENSG00000183421,ENSG00000236883,ENSG00000275166
chr21	41668436	41668711	21:41668436-41668711	ENSG00000207503,ENSG00000232806,ENSG00000223400,ENSG00000286027,ENSG00000227702,ENSG00000236384,ENSG00000232401,ENSG00000183421,ENSG00000236883,ENSG00000275166
chr21	41802659	41803004	21:41802659-41803004	ENSG00000223400,ENSG00000286027,ENSG00000183421,ENSG00000236883,ENSG00000275166,ENSG00000141956
chr21	41817360	41817560	21:41817360-41817560	ENSG00000183421,ENSG00000141956
chr21	41823000	41823645	21:41823000-41823645	ENSG00000207503,ENSG00000232806,ENSG00000223400,ENSG00000286027,ENSG00000183421,ENSG00000236883,ENSG00000275166,ENSG00000141956
chr21	41851352	41851804	21:41851352-41851804	ENSG00000141956
chr21	41852328	41852798	21:41852328-41852798	ENSG00000232806,ENSG00000183421,ENSG00000141956
chr21	41865260	41865804	21:41865260-41865804	ENSG00000141956,ENSG00000236545,ENSG00000227698
chr21	41878029	41878455	21:41878029-41878455	ENSG00000141956,ENSG00000236545,ENSG00000227698,ENSG00000251778,ENSG00000237604
chr21	41878659	41879587	21:41878659-41879587	ENSG00000141956,ENSG00000236545,ENSG00000227698,ENSG00000251778,ENSG00000237604
chr21	41899364	41899808	21:41899364-41899808	ENSG00000251778,ENSG00000157617
chr21	41921377	41921913	21:41921377-41921913	ENSG00000157617
chr21	41926454	41926883	21:41926454-41926883	ENSG00000157617
chr21	41928745	41928945	21:41928745-41928945	ENSG00000157617
chr21	41929278	41929676	21:41929278-41929676	ENSG00000183421,ENSG00000251778,ENSG00000157617
chr21	41933170	41933478	21:41933170-41933478	ENSG00000157617
chr21	41946084	41946342	21:41946084-41946342	ENSG00000157617
chr21	42009044	42009458	21:42009044-42009458	ENSG00000173276,ENSG00000237232
chr21	42009568	42011522	21:42009568-42011522	ENSG00000173276,ENSG00000237232
chr21	42023521	42023806	21:42023521-42023806	ENSG00000173276,ENSG00000237232
chr21	42061524	42061770	21:42061524-42061770	ENSG00000177398,ENSG00000160202
chr21	42062247	42062953	21:42062247-42062953	ENSG00000177398,ENSG00000160202
chr21	42063689	42064037	21:42063689-42064037	ENSG00000177398,ENSG00000160202
chr21	42073365	42073801	21:42073365-42073801	ENSG00000177398
chr21	42077859	42078059	21:42077859-42078059	ENSG00000177398
chr21	42079528	42079728	21:42079528-42079728	ENSG00000177398
chr21	42086985	42087208	21:42086985-42087208	ENSG00000177398
chr21	42107741	42108767	21:42107741-42108767	ENSG00000183421,ENSG00000173276,ENSG00000237232,ENSG00000177398,ENSG00000184385
chr21	42112318	42112656	21:42112318-42112656	ENSG00000177398,ENSG00000184385
chr21	42117485	42117702	21:42117485-42117702	ENSG00000177398
chr21	42118768	42119400	21:42118768-42119400	ENSG00000177398,ENSG00000184385
chr21	42125584	42125805	21:42125584-42125805	ENSG00000177398
chr21	42140632	42141093	21:42140632-42141093	ENSG00000228120
chr21	42145639	42145844	21:42145639-42145844	-
chr21	42159955	42160450	21:42159955-42160450	ENSG00000160182
chr21	42171764	42172056	21:42171764-42172056	-
chr21	42187931	42188629	21:42187931-42188629	ENSG00000223400,ENSG00000286027,ENSG00000160179,ENSG00000160182,ENSG00000160200
chr21	42191783	42192435	21:42191783-42192435	ENSG00000160179
chr21	42193049	42193648	21:42193049-42193648	ENSG00000160179
chr21	42195078	42195828	21:42195078-42195828	ENSG00000160179
chr21	42198907	42199107	21:42198907-42199107	ENSG00000160179
chr21	42199575	42199775	21:42199575-42199775	ENSG00000160179
chr21	42219028	42219238	21:42219028-42219238	ENSG00000160179
chr21	42219541	42219741	21:42219541-42219741	ENSG00000160179
chr21	42219990	42220581	21:42219990-42220581	ENSG00000160179,ENSG00000223262,ENSG00000142178
chr21	42223608	42224278	21:42223608-42224278	ENSG00000160179,ENSG00000223262,ENSG00000142178
chr21	42227784	42228758	21:42227784-42228758	ENSG00000160179,ENSG00000223262,ENSG00000160182
chr21	42232486	42232689	21:42232486-42232689	-
chr21	42232913	42233981	21:42232913-42233981	ENSG00000160179,ENSG00000223262
chr21	42234278	42235353	21:42234278-42235353	ENSG00000160179,ENSG00000223262
chr21	42245921	42246289	21:42245921-42246289	-
chr21	42248346	42248546	21:42248346-42248546	-
chr21	42249224	42249565	21:42249224-42249565	-
chr21	42258648	42258882	21:42258648-42258882	-
chr21	42265260	42265460	21:42265260-42265460	-
chr21	42267100	42267444	21:42267100-42267444	-
chr21	42267680	42268239	21:42267680-42268239	-
chr21	42291030	42291230	21:42291030-42291230	ENSG00000160179,ENSG00000241945
chr21	42292473	42292716	21:42292473-42292716	ENSG00000241945
chr21	42294034	42294283	21:42294034-42294283	ENSG00000160179,ENSG00000241945
chr21	42296283	42297054	21:42296283-42297054	ENSG00000230859,ENSG00000207503,ENSG00000232806,ENSG00000223400,ENSG00000286027,ENSG00000275166,ENSG00000160180,ENSG00000160182,ENSG00000160183,ENSG00000252619,ENSG00000235772,ENSG00000225431
chr21	42297432	42297841	21:42297432-42297841	-
chr21	42299465	42299665	21:42299465-42299665	-
chr21	42303149	42303407	21:42303149-42303407	-
chr21	42305137	42305337	21:42305137-42305337	ENSG00000160180
chr21	42306699	42307264	21:42306699-42307264	ENSG00000160180,ENSG00000160182,ENSG00000160183
chr21	42308492	42308878	21:42308492-42308878	ENSG00000160180
chr21	42309618	42310091	21:42309618-42310091	ENSG00000160180,ENSG00000160182
chr21	42319448	42319796	21:42319448-42319796	ENSG00000160180,ENSG00000160182,ENSG00000160183
chr21	42351199	42351399	21:42351199-42351399	ENSG00000160181,ENSG00000160182
chr21	42406275	42406750	21:42406275-42406750	ENSG00000160182,ENSG00000160183,ENSG00000160185,ENSG00000252619
chr21	42425191	42425538	21:42425191-42425538	ENSG00000160182,ENSG00000160183,ENSG00000252619
chr21	42453456	42453685	21:42453456-42453685	-
chr21	42460264	42461349	21:42460264-42461349	ENSG00000160182,ENSG00000160183,ENSG00000252619,ENSG00000235772,ENSG00000225431
chr21	42463903	42464397	21:42463903-42464397	-
chr21	42464918	42466051	21:42464918-42466051	ENSG00000160182,ENSG00000160183,ENSG00000252619,ENSG00000235772,ENSG00000236663
chr21	42467277	42467508	21:42467277-42467508	ENSG00000236663
chr21	42469322	42469629	21:42469322-42469629	ENSG00000236663
chr21	42471964	42472252	21:42471964-42472252	-
chr21	42474361	42474864	21:42474361-42474864	-
chr21	42478477	42478986	21:42478477-42478986	ENSG00000160201,ENSG00000286549
chr21	42485966	42486519	21:42485966-42486519	-
chr21	42495884	42496725	21:42495884-42496725	ENSG00000160182,ENSG00000160188,ENSG00000160190,ENSG00000239930,ENSG00000231867,ENSG00000235772,ENSG00000225431,ENSG00000160201,ENSG00000286549
chr21	42505168	42505376	21:42505168-42505376	ENSG00000160190,ENSG00000231867
chr21	42513399	42514475	21:42513399-42514475	ENSG00000160190,ENSG00000231867
chr21	42524374	42524862	21:42524374-42524862	ENSG00000235772
chr21	42527867	42528067	21:42527867-42528067	ENSG00000235772
chr21	42532768	42533234	21:42532768-42533234	ENSG00000235772,ENSG00000236663
chr21	42534443	42534906	21:42534443-42534906	ENSG00000235772,ENSG00000236663
chr21	42643023	42643360	21:42643023-42643360	ENSG00000225431,ENSG00000235023,ENSG00000160191
chr21	42652234	42652439	21:42652234-42652439	ENSG00000235023,ENSG00000160191
chr21	42652818	42653114	21:42652818-42653114	ENSG00000235023,ENSG00000160191
chr21	42657102	42657302	21:42657102-42657302	ENSG00000235023,ENSG00000160191
chr21	42665390	42665669	21:42665390-42665669	ENSG00000225431,ENSG00000235023
chr21	42670893	42671276	21:42670893-42671276	ENSG00000225431
chr21	42679883	42680345	21:42679883-42680345	ENSG00000225431,ENSG00000160191
chr21	42738091	42738737	21:42738091-42738737	ENSG00000160191,ENSG00000225731
chr21	42746544	42747304	21:42746544-42747304	ENSG00000225431,ENSG00000160191,ENSG00000225731,ENSG00000283051,ENSG00000233754
chr21	42759936	42760170	21:42759936-42760170	ENSG00000160191,ENSG00000283051,ENSG00000233754
chr21	42783814	42784185	21:42783814-42784185	ENSG00000283051,ENSG00000233754,ENSG00000160200
chr21	42849303	42849723	21:42849303-42849723	ENSG00000225431,ENSG00000225218,ENSG00000160201
chr21	42853300	42854057	21:42853300-42854057	ENSG00000225431,ENSG00000225218
chr21	42858127	42858370	21:42858127-42858370	ENSG00000225218
chr21	42878591	42878932	21:42878591-42878932	ENSG00000160193,ENSG00000160194,ENSG00000160201,ENSG00000286549
chr21	42879334	42879869	21:42879334-42879869	ENSG00000160193,ENSG00000160194,ENSG00000160201,ENSG00000286549
chr21	42879946	42880146	21:42879946-42880146	ENSG00000160193,ENSG00000160194,ENSG00000232777
chr21	42892816	42893963	21:42892816-42893963	ENSG00000225431,ENSG00000225218,ENSG00000160193,ENSG00000160194,ENSG00000233056,ENSG00000264580,ENSG00000232777
chr21	42923915	42924194	21:42923915-42924194	ENSG00000233056,ENSG00000160200,ENSG00000160201,ENSG00000286549,ENSG00000232777,ENSG00000160202
chr21	42973849	42975481	21:42973849-42975481	ENSG00000264580,ENSG00000224100,ENSG00000160199,ENSG00000160201,ENSG00000286549,ENSG00000232777
chr21	42983077	42983466	21:42983077-42983466	ENSG00000264580,ENSG00000160199,ENSG00000160201,ENSG00000286549
chr21	42991888	42992221	21:42991888-42992221	ENSG00000264580,ENSG00000228120
chr21	42993025	42993225	21:42993025-42993225	ENSG00000264580,ENSG00000228120
chr21	43041687	43041918	21:43041687-43041918	ENSG00000264580,ENSG00000228120
chr21	43045107	43045713	21:43045107-43045713	ENSG00000288069,ENSG00000264580,ENSG00000160199,ENSG00000160201
chr21	43045803	43046003	21:43045803-43046003	ENSG00000288069,ENSG00000264580,ENSG00000160201
chr21	43046201	43046488	21:43046201-43046488	ENSG00000288069,ENSG00000264580,ENSG00000160199,ENSG00000160201
chr21	43104354	43105103	21:43104354-43105103	ENSG00000160216,ENSG00000288593
chr21	43107144	43108036	21:43107144-43108036	ENSG00000235772,ENSG00000160193,ENSG00000160194,ENSG00000233056,ENSG00000160199,ENSG00000160216
chr21	43108261	43108514	21:43108261-43108514	ENSG00000160193,ENSG00000233056
chr21	43108878	43109529	21:43108878-43109529	ENSG00000235772,ENSG00000160193,ENSG00000233056,ENSG00000160199
chr21	43134486	43135242	21:43134486-43135242	ENSG00000185186,ENSG00000214326,ENSG00000234289,ENSG00000160208,ENSG00000160209,ENSG00000286262,ENSG00000184274
chr21	43135680	43136372	21:43135680-43136372	ENSG00000160207,ENSG00000278433,ENSG00000234030
chr21	43139011	43139211	21:43139011-43139211	ENSG00000278433
chr21	43158135	43158579	21:43158135-43158579	ENSG00000235772
chr21	43160569	43160894	21:43160569-43160894	ENSG00000264580,ENSG00000182912,ENSG00000235890
chr21	43161512	43161712	21:43161512-43161712	ENSG00000264580,ENSG00000182912,ENSG00000235890
chr21	43165675	43165898	21:43165675-43165898	ENSG00000233056,ENSG00000278433,ENSG00000182912
chr21	43170815	43171078	21:43170815-43171078	ENSG00000263681,ENSG00000182240
chr21	43172469	43173049	21:43172469-43173049	ENSG00000263681,ENSG00000182240
chr21	43176722	43177706	21:43176722-43177706	-
chr21	43178789	43179182	21:43178789-43179182	-
chr21	43193853	43194236	21:43193853-43194236	ENSG00000286549,ENSG00000236663,ENSG00000228120
chr21	43290556	43290825	21:43290556-43290825	ENSG00000236663
chr21	43299155	43299355	21:43299155-43299355	-
chr21	43302258	43302458	21:43302258-43302458	ENSG00000236663
chr21	43307210	43307437	21:43307210-43307437	ENSG00000232777
chr21	43318927	43319246	21:43318927-43319246	ENSG00000228120
chr21	43325275	43325475	21:43325275-43325475	ENSG00000237864,ENSG00000142178,ENSG00000188660
chr21	43326022	43326386	21:43326022-43326386	ENSG00000237864,ENSG00000142178,ENSG00000188660
chr21	43342998	43343198	21:43342998-43343198	ENSG00000236663,ENSG00000237864
chr21	43345483	43345704	21:43345483-43345704	-
chr21	43346092	43346307	21:43346092-43346307	-
chr21	43349779	43349979	21:43349779-43349979	-
chr21	43352694	43353083	21:43352694-43353083	ENSG00000285413
chr21	43353800	43354000	21:43353800-43354000	ENSG00000285413
chr21	43354096	43354397	21:43354096-43354397	ENSG00000285413
chr21	43354811	43355402	21:43354811-43355402	ENSG00000237989,ENSG00000225637
chr21	43360394	43360737	21:43360394-43360737	ENSG00000237989,ENSG00000225637
chr21	43360979	43361451	21:43360979-43361451	ENSG00000228120,ENSG00000237989,ENSG00000225637
chr21	43361522	43362880	21:43361522-43362880	ENSG00000228120,ENSG00000237989,ENSG00000225637
chr21	43363932	43364243	21:43363932-43364243	ENSG00000237989,ENSG00000225637
chr21	43364899	43365099	21:43364899-43365099	ENSG00000237989,ENSG00000225637
chr21	43365394	43365594	21:43365394-43365594	ENSG00000237989,ENSG00000225637,ENSG00000142178
chr21	43372776	43372976	21:43372776-43372976	ENSG00000160202
chr21	43380466	43380682	21:43380466-43380682	ENSG00000252619,ENSG00000264580,ENSG00000237989,ENSG00000225637,ENSG00000205439,ENSG00000188155
chr21	43382597	43382797	21:43382597-43382797	ENSG00000205439,ENSG00000188155
chr21	43382886	43383123	21:43382886-43383123	ENSG00000188155
chr21	43383238	43384237	21:43383238-43384237	ENSG00000236384,ENSG00000232401,ENSG00000252619,ENSG00000264580,ENSG00000237864,ENSG00000237989,ENSG00000225637,ENSG00000278433,ENSG00000205439,ENSG00000188155
chr21	43384420	43384859	21:43384420-43384859	ENSG00000252619,ENSG00000264580,ENSG00000237989,ENSG00000225637,ENSG00000205439,ENSG00000188155
chr21	43386175	43386398	21:43386175-43386398	-
chr21	43398526	43398872	21:43398526-43398872	-
chr21	43399003	43400912	21:43399003-43400912	-
chr21	43402849	43403460	21:43402849-43403460	-
chr21	43403690	43405030	21:43403690-43405030	ENSG00000185186,ENSG00000214326,ENSG00000234289,ENSG00000275799,ENSG00000278158
chr21	43405681	43405985	21:43405681-43405985	ENSG00000226496,ENSG00000226543,ENSG00000187175,ENSG00000187766
chr21	43408728	43408928	21:43408728-43408928	ENSG00000226496,ENSG00000226543,ENSG00000187175,ENSG00000187766
chr21	43409800	43410199	21:43409800-43410199	ENSG00000226496,ENSG00000278433,ENSG00000226543,ENSG00000187175,ENSG00000187766
chr21	43410377	43412796	21:43410377-43412796	ENSG00000184012,ENSG00000236384,ENSG00000232401,ENSG00000237864,ENSG00000237989,ENSG00000225637,ENSG00000281420,ENSG00000275874,ENSG00000223768,ENSG00000241123,ENSG00000274225,ENSG00000227999
chr21	43413374	43414582	21:43413374-43414582	ENSG00000184012,ENSG00000236384,ENSG00000232401,ENSG00000241123,ENSG00000274225,ENSG00000227999
chr21	43414667	43415743	21:43414667-43415743	ENSG00000157617,ENSG00000223262,ENSG00000278433,ENSG00000287507,ENSG00000234030
chr21	43415807	43416031	21:43415807-43416031	ENSG00000278433,ENSG00000287507,ENSG00000234030
chr21	43416802	43417786	21:43416802-43417786	ENSG00000157617,ENSG00000223262,ENSG00000278433,ENSG00000287507,ENSG00000234030
chr21	43418490	43419060	21:43418490-43419060	ENSG00000278433,ENSG00000287507,ENSG00000234030
chr21	43419330	43419620	21:43419330-43419620	ENSG00000278433,ENSG00000287507,ENSG00000234030
chr21	43420351	43420775	21:43420351-43420775	-
chr21	43420984	43421184	21:43420984-43421184	-
chr21	43423507	43423769	21:43423507-43423769	-
chr21	43424092	43424292	21:43424092-43424292	-
chr21	43425934	43426790	21:43425934-43426790	ENSG00000160214
chr21	43426858	43428107	21:43426858-43428107	ENSG00000160209,ENSG00000160214
chr21	43430063	43430263	21:43430063-43430263	ENSG00000223975,ENSG00000160256
chr21	43430370	43430600	21:43430370-43430600	ENSG00000223975,ENSG00000160256
chr21	43431531	43431801	21:43431531-43431801	ENSG00000223975,ENSG00000160256
chr21	43441378	43441673	21:43441378-43441673	ENSG00000160183
chr21	43447368	43447614	21:43447368-43447614	ENSG00000215458
chr21	43453976	43454667	21:43453976-43454667	ENSG00000185186,ENSG00000214326,ENSG00000234289,ENSG00000160209,ENSG00000275799,ENSG00000278158
chr21	43456296	43457324	21:43456296-43457324	ENSG00000281420,ENSG00000287507,ENSG00000160213,ENSG00000232969,ENSG00000160226
chr21	43484585	43484797	21:43484585-43484797	-
chr21	43494590	43494914	21:43494590-43494914	-
chr21	43510754	43510994	21:43510754-43510994	-
chr21	43573013	43573246	21:43573013-43573246	ENSG00000142178
chr21	43574608	43575384	21:43574608-43575384	ENSG00000228120,ENSG00000142178
chr21	43645570	43645973	21:43645570-43645973	ENSG00000236663,ENSG00000228120,ENSG00000142178,ENSG00000160207,ENSG00000160208
chr21	43646610	43646880	21:43646610-43646880	ENSG00000236663,ENSG00000142178,ENSG00000160207
chr21	43659292	43659890	21:43659292-43659890	ENSG00000228120,ENSG00000160207,ENSG00000160208
chr21	43701217	43701446	21:43701217-43701446	ENSG00000160200,ENSG00000232777
chr21	43703072	43703342	21:43703072-43703342	ENSG00000160200,ENSG00000232777
chr21	43716714	43717021	21:43716714-43717021	ENSG00000160209,ENSG00000160221
chr21	43718164	43718402	21:43718164-43718402	ENSG00000160209,ENSG00000160221
chr21	43718699	43720007	21:43718699-43720007	ENSG00000160202,ENSG00000142178,ENSG00000160209,ENSG00000160221
chr21	43727829	43729389	21:43727829-43729389	ENSG00000160209,ENSG00000281420
chr21	43735599	43736150	21:43735599-43736150	ENSG00000160209,ENSG00000281420
chr21	43737775	43738116	21:43737775-43738116	ENSG00000160209,ENSG00000281420
chr21	43752253	43752594	21:43752253-43752594	ENSG00000188660,ENSG00000160209,ENSG00000281420
chr21	43775690	43776598	21:43775690-43776598	ENSG00000160213,ENSG00000234030,ENSG00000160221
chr21	43779744	43780170	21:43779744-43780170	ENSG00000287507,ENSG00000160213,ENSG00000234030,ENSG00000160214,ENSG00000160221
chr21	43783063	43783263	21:43783063-43783263	ENSG00000160213,ENSG00000234030,ENSG00000160214
chr21	43789146	43790009	21:43789146-43790009	ENSG00000142178,ENSG00000160213,ENSG00000234030,ENSG00000160214
chr21	43803442	43803654	21:43803442-43803654	ENSG00000232777,ENSG00000160214
chr21	43805393	43805868	21:43805393-43805868	ENSG00000215458,ENSG00000237604
chr21	43809360	43809617	21:43809360-43809617	ENSG00000215458,ENSG00000237604
chr21	43810770	43811197	21:43810770-43811197	ENSG00000188660,ENSG00000215458
chr21	43812025	43812244	21:43812025-43812244	ENSG00000188660,ENSG00000215458
chr21	43812546	43812746	21:43812546-43812746	ENSG00000188660,ENSG00000215458
chr21	43812814	43813014	21:43812814-43813014	ENSG00000188660,ENSG00000215458
chr21	43813551	43813916	21:43813551-43813916	ENSG00000188660,ENSG00000215458
chr21	43817624	43817824	21:43817624-43817824	ENSG00000215458
chr21	43855105	43855633	21:43855105-43855633	ENSG00000226543
chr21	43861755	43862046	21:43861755-43862046	ENSG00000226543,ENSG00000160216
chr21	43864945	43865643	21:43864945-43865643	ENSG00000160216
chr21	43879418	43879679	21:43879418-43879679	ENSG00000160216
chr21	43909841	43910161	21:43909841-43910161	ENSG00000160216,ENSG00000199598
chr21	43916722	43917463	21:43916722-43917463	ENSG00000160216,ENSG00000199598
chr21	43939004	43939476	21:43939004-43939476	ENSG00000160201,ENSG00000160216,ENSG00000199598,ENSG00000288593
chr21	43956595	43956795	21:43956595-43956795	ENSG00000160216,ENSG00000225331
chr21	44011819	44013180	21:44011819-44013180	ENSG00000213440,ENSG00000160218
chr21	44013562	44013799	21:44013562-44013799	ENSG00000213440,ENSG00000160218
chr21	44013907	44014107	21:44013907-44014107	ENSG00000213440,ENSG00000160218
chr21	44025096	44025347	21:44025096-44025347	ENSG00000213440
chr21	44065512	44065794	21:44065512-44065794	ENSG00000160202,ENSG00000285413,ENSG00000213440
chr21	44083828	44084418	21:44083828-44084418	ENSG00000213440,ENSG00000160218
chr21	44089305	44089774	21:44089305-44089774	ENSG00000213440,ENSG00000160218
chr21	44106886	44107760	21:44106886-44107760	ENSG00000197381,ENSG00000223768,ENSG00000142185
chr21	44133135	44133838	21:44133135-44133838	ENSG00000183255
chr21	44138028	44138350	21:44138028-44138350	ENSG00000160209,ENSG00000160213
chr21	44138488	44138688	21:44138488-44138688	ENSG00000160209,ENSG00000160213
chr21	44139311	44139656	21:44139311-44139656	ENSG00000160213
chr21	44139840	44141201	21:44139840-44141201	ENSG00000183570,ENSG00000236382,ENSG00000235890,ENSG00000160224
chr21	44142143	44144583	21:44142143-44144583	ENSG00000183570,ENSG00000236382,ENSG00000235890,ENSG00000160224
chr21	44144897	44145975	21:44144897-44145975	ENSG00000274225,ENSG00000227999,ENSG00000223431,ENSG00000224747
chr21	44153734	44154348	21:44153734-44154348	ENSG00000288593,ENSG00000232969,ENSG00000160226,ENSG00000213440
chr21	44154808	44156287	21:44154808-44156287	ENSG00000283051,ENSG00000215458,ENSG00000160282,ENSG00000232010,ENSG00000142182
chr21	44156979	44158176	21:44156979-44158176	ENSG00000283051,ENSG00000215458,ENSG00000160282,ENSG00000232010,ENSG00000142182
chr21	44159115	44160211	21:44159115-44160211	ENSG00000283051,ENSG00000160209,ENSG00000215458,ENSG00000183535,ENSG00000160282,ENSG00000232010,ENSG00000142182
chr21	44160861	44161341	21:44160861-44161341	ENSG00000160216,ENSG00000188155,ENSG00000228709,ENSG00000264452,ENSG00000266692,ENSG00000184441,ENSG00000241728
chr21	44167373	44167738	21:44167373-44167738	ENSG00000288593
chr21	44172710	44173345	21:44172710-44173345	ENSG00000236384,ENSG00000274225,ENSG00000227999,ENSG00000184441,ENSG00000160226,ENSG00000241728,ENSG00000160224
chr21	44175133	44175669	21:44175133-44175669	ENSG00000141956,ENSG00000227698,ENSG00000237864,ENSG00000237338
chr21	44176592	44176935	21:44176592-44176935	ENSG00000227698,ENSG00000237864,ENSG00000237338
chr21	44177498	44177698	21:44177498-44177698	ENSG00000227698,ENSG00000237864,ENSG00000237338
chr21	44180505	44180939	21:44180505-44180939	ENSG00000286262,ENSG00000236519,ENSG00000184787,ENSG00000252606
chr21	44181072	44181926	21:44181072-44181926	ENSG00000286262,ENSG00000236519,ENSG00000184787,ENSG00000252606
chr21	44182084	44182841	21:44182084-44182841	ENSG00000286262,ENSG00000236519,ENSG00000184787,ENSG00000260256,ENSG00000252606
chr21	44184889	44185831	21:44184889-44185831	-
chr21	44196111	44196716	21:44196111-44196716	ENSG00000229880,ENSG00000235890,ENSG00000232124,ENSG00000285413
chr21	44204100	44204872	21:44204100-44204872	ENSG00000232124,ENSG00000285413
chr21	44206628	44207609	21:44206628-44207609	ENSG00000281420,ENSG00000187175,ENSG00000221864,ENSG00000264452,ENSG00000266692,ENSG00000141959,ENSG00000160224
chr21	44207964	44208444	21:44207964-44208444	ENSG00000281420,ENSG00000187175,ENSG00000221864,ENSG00000264452,ENSG00000266692
chr21	44223441	44223681	21:44223441-44223681	ENSG00000236883,ENSG00000276647,ENSG00000243489,ENSG00000142182
chr21	44226431	44226919	21:44226431-44226919	ENSG00000228930,ENSG00000228355,ENSG00000212933,ENSG00000215454,ENSG00000175894,ENSG00000232010,ENSG00000142182,ENSG00000160223
chr21	44239190	44239752	21:44239190-44239752	ENSG00000264452,ENSG00000266692
chr21	44240474	44241826	21:44240474-44241826	-
chr21	44242183	44242517	21:44242183-44242517	-
chr21	44243794	44244494	21:44243794-44244494	ENSG00000185186,ENSG00000214326,ENSG00000234289,ENSG00000275799,ENSG00000278158
chr21	44245448	44246204	21:44245448-44246204	-
chr21	44247097	44247941	21:44247097-44247941	ENSG00000185186,ENSG00000214326,ENSG00000234289,ENSG00000275799,ENSG00000278158
chr21	44289972	44290277	21:44289972-44290277	ENSG00000160224
chr21	44295066	44296011	21:44295066-44296011	ENSG00000160202,ENSG00000160224,ENSG00000160223,ENSG00000160221,ENSG00000241945
chr21	44297611	44298435	21:44297611-44298435	ENSG00000160202,ENSG00000141959,ENSG00000160224,ENSG00000160223,ENSG00000160221,ENSG00000241945
chr21	44299451	44300260	21:44299451-44300260	ENSG00000160202,ENSG00000141959,ENSG00000160224,ENSG00000160223,ENSG00000160221,ENSG00000241945
chr21	44300424	44300794	21:44300424-44300794	ENSG00000236663,ENSG00000141959
chr21	44301004	44301251	21:44301004-44301251	ENSG00000236663,ENSG00000141959
chr21	44302073	44302476	21:44302073-44302476	ENSG00000236663,ENSG00000141959
chr21	44307198	44307398	21:44307198-44307398	ENSG00000141959
chr21	44310784	44311096	21:44310784-44311096	ENSG00000141959
chr21	44312193	44312420	21:44312193-44312420	ENSG00000141959
chr21	44315110	44315475	21:44315110-44315475	ENSG00000141959,ENSG00000160223
chr21	44325135	44325373	21:44325135-44325373	ENSG00000184441,ENSG00000160226,ENSG00000241728,ENSG00000141959,ENSG00000160223,ENSG00000225331
chr21	44326315	44326515	21:44326315-44326515	ENSG00000184441,ENSG00000160226,ENSG00000241728,ENSG00000141959,ENSG00000160223,ENSG00000225331
chr21	44328181	44328438	21:44328181-44328438	ENSG00000232969,ENSG00000184441,ENSG00000160226,ENSG00000241728,ENSG00000141959,ENSG00000160223,ENSG00000225331
chr21	44339034	44339969	21:44339034-44339969	ENSG00000232969,ENSG00000184441,ENSG00000160226,ENSG00000241728
chr21	44350076	44350276	21:44350076-44350276	ENSG00000142185,ENSG00000260256,ENSG00000225331,ENSG00000241945
chr21	44351864	44352064	21:44351864-44352064	ENSG00000142185,ENSG00000260256,ENSG00000225331,ENSG00000241945
chr21	44352770	44353784	21:44352770-44353784	ENSG00000189169,ENSG00000205439,ENSG00000212933,ENSG00000221837,ENSG00000272804,ENSG00000287088,ENSG00000182912,ENSG00000235890,ENSG00000175894,ENSG00000277352,ENSG00000223431,ENSG00000224747,ENSG00000142185,ENSG00000260256,ENSG00000232969,ENSG00000225331,ENSG00000241945
chr21	44355395	44355745	21:44355395-44355745	ENSG00000142185,ENSG00000260256
chr21	44359495	44359695	21:44359495-44359695	ENSG00000142185
chr21	44360240	44360598	21:44360240-44360598	ENSG00000277352,ENSG00000142185
chr21	44370277	44370477	21:44370277-44370477	-
chr21	44375262	44375705	21:44375262-44375705	ENSG00000229880,ENSG00000277352
chr21	44399287	44399487	21:44399287-44399487	ENSG00000277352
chr21	44406425	44406670	21:44406425-44406670	ENSG00000221837,ENSG00000277352,ENSG00000285413
chr21	44414720	44415239	21:44414720-44415239	ENSG00000277352,ENSG00000230061
chr21	44423381	44423735	21:44423381-44423735	ENSG00000277352,ENSG00000223431,ENSG00000224747,ENSG00000264452,ENSG00000266692,ENSG00000230061,ENSG00000142185
chr21	44428334	44428682	21:44428334-44428682	ENSG00000277352,ENSG00000223431,ENSG00000224747,ENSG00000264452,ENSG00000266692,ENSG00000230061,ENSG00000142185
chr21	44455226	44455934	21:44455226-44455934	ENSG00000236663,ENSG00000277352,ENSG00000223431,ENSG00000224747,ENSG00000160233,ENSG00000229356
chr21	44557000	44557276	21:44557000-44557276	ENSG00000189169,ENSG00000276647,ENSG00000229880,ENSG00000205439,ENSG00000212933,ENSG00000243489,ENSG00000221859,ENSG00000221837,ENSG00000187766,ENSG00000272804,ENSG00000188155,ENSG00000241123,ENSG00000215454,ENSG00000212935,ENSG00000205445,ENSG00000215455,ENSG00000287088,ENSG00000182912,ENSG00000235890,ENSG00000175894,ENSG00000277352
chr21	44801362	44802097	21:44801362-44802097	ENSG00000184900,ENSG00000236519,ENSG00000184787
chr21	44817397	44818600	21:44817397-44818600	ENSG00000184900,ENSG00000236519,ENSG00000184787
chr21	44836569	44837323	21:44836569-44837323	ENSG00000184900,ENSG00000184787,ENSG00000189169,ENSG00000276647,ENSG00000229880,ENSG00000205439,ENSG00000212933,ENSG00000243489,ENSG00000221859,ENSG00000221837,ENSG00000187766,ENSG00000272804,ENSG00000241123,ENSG00000215455,ENSG00000287088,ENSG00000182912,ENSG00000235890,ENSG00000175894,ENSG00000277352
chr21	44845653	44846201	21:44845653-44846201	ENSG00000183255,ENSG00000184900
chr21	44846331	44846971	21:44846331-44846971	ENSG00000183255,ENSG00000184900
chr21	44854354	44855393	21:44854354-44855393	ENSG00000183255,ENSG00000189169,ENSG00000229880,ENSG00000221859,ENSG00000221837
chr21	44861935	44862174	21:44861935-44862174	ENSG00000183255
chr21	44865486	44866084	21:44865486-44866084	ENSG00000236663,ENSG00000183255,ENSG00000241945
chr21	44872755	44873097	21:44872755-44873097	ENSG00000228120,ENSG00000183255
chr21	44873181	44873381	21:44873181-44873381	ENSG00000183255
chr21	44873459	44874265	21:44873459-44874265	ENSG00000228120,ENSG00000183255,ENSG00000184900,ENSG00000236519,ENSG00000184787,ENSG00000160221
chr21	44874416	44875307	21:44874416-44875307	ENSG00000228120,ENSG00000183255,ENSG00000160221
chr21	44880640	44881869	21:44880640-44881869	ENSG00000272825,ENSG00000183250,ENSG00000273027,ENSG00000227039,ENSG00000160255,ENSG00000183255
chr21	44885988	44886248	21:44885988-44886248	ENSG00000160255
chr21	44892903	44893267	21:44892903-44893267	ENSG00000273027,ENSG00000160255
chr21	44897746	44898044	21:44897746-44898044	ENSG00000273027,ENSG00000160255
chr21	44905924	44906124	21:44905924-44906124	ENSG00000160255
chr21	44910737	44911754	21:44910737-44911754	ENSG00000183250,ENSG00000273027,ENSG00000227039,ENSG00000160255
chr21	44912191	44912684	21:44912191-44912684	ENSG00000273027,ENSG00000227039,ENSG00000160255
chr21	44914041	44914442	21:44914041-44914442	ENSG00000273027,ENSG00000227039,ENSG00000160255
chr21	44914662	44914868	21:44914662-44914868	ENSG00000273027,ENSG00000227039,ENSG00000160255
chr21	44920308	44921130	21:44920308-44921130	ENSG00000273027,ENSG00000227039,ENSG00000160255
chr21	44927475	44927826	21:44927475-44927826	ENSG00000272825,ENSG00000183250,ENSG00000273027,ENSG00000227039,ENSG00000160255
chr21	44939516	44940504	21:44939516-44940504	ENSG00000160256,ENSG00000272825,ENSG00000183250,ENSG00000273027
chr21	44942534	44942874	21:44942534-44942874	ENSG00000160256,ENSG00000272825,ENSG00000183250,ENSG00000273027
chr21	44943078	44943321	21:44943078-44943321	ENSG00000160256,ENSG00000272825,ENSG00000183250
chr21	44949378	44949790	21:44949378-44949790	ENSG00000160256,ENSG00000272825,ENSG00000183250
chr21	44952541	44953366	21:44952541-44953366	ENSG00000261706,ENSG00000275874,ENSG00000235374,ENSG00000197381,ENSG00000234880,ENSG00000276529,ENSG00000160256,ENSG00000272825,ENSG00000183250,ENSG00000273027,ENSG00000225331
chr21	44953635	44953835	21:44953635-44953835	ENSG00000160256,ENSG00000225331
chr21	44957599	44958082	21:44957599-44958082	ENSG00000261706,ENSG00000275874,ENSG00000234880,ENSG00000276529,ENSG00000160256,ENSG00000272825
chr21	44972889	44973284	21:44972889-44973284	ENSG00000261706,ENSG00000275874,ENSG00000276529,ENSG00000160256
chr21	44986541	44986994	21:44986541-44986994	ENSG00000261706,ENSG00000275874,ENSG00000234880,ENSG00000276529
chr21	45054300	45054541	21:45054300-45054541	ENSG00000275874,ENSG00000235374
chr21	45074625	45074825	21:45074625-45074825	ENSG00000235374,ENSG00000197381
chr21	45086237	45086630	21:45086237-45086630	ENSG00000235374
chr21	45093147	45093754	21:45093147-45093754	ENSG00000261706,ENSG00000275874,ENSG00000235374,ENSG00000197381,ENSG00000267857,ENSG00000189169,ENSG00000221859
chr21	45102447	45102796	21:45102447-45102796	ENSG00000267857
chr21	45103936	45104385	21:45103936-45104385	ENSG00000261706,ENSG00000275874,ENSG00000235374,ENSG00000197381,ENSG00000267857
chr21	45106640	45107020	21:45106640-45107020	ENSG00000275874,ENSG00000267857
chr21	45109734	45110198	21:45109734-45110198	ENSG00000261706,ENSG00000275874,ENSG00000235374,ENSG00000197381,ENSG00000267857
chr21	45122652	45123075	21:45122652-45123075	ENSG00000197381
chr21	45128645	45128909	21:45128645-45128909	ENSG00000197381
chr21	45130468	45130839	21:45130468-45130839	ENSG00000197381
chr21	45138637	45138837	21:45138637-45138837	ENSG00000197381,ENSG00000160221
chr21	45140303	45140751	21:45140303-45140751	-
chr21	45148284	45148547	21:45148284-45148547	-
chr21	45152148	45152807	21:45152148-45152807	ENSG00000261706,ENSG00000275874,ENSG00000228930,ENSG00000228355,ENSG00000273796,ENSG00000224574,ENSG00000183535,ENSG00000205424,ENSG00000189169,ENSG00000229880,ENSG00000205439,ENSG00000221859,ENSG00000221837
chr21	45153467	45153671	21:45153467-45153671	-
chr21	45160974	45161383	21:45160974-45161383	-
chr21	45168973	45169461	21:45168973-45169461	ENSG00000197381
chr21	45197375	45197738	21:45197375-45197738	-
chr21	45207806	45208236	21:45207806-45208236	-
chr21	45209846	45210420	21:45209846-45210420	-
chr21	45223548	45224214	21:45223548-45224214	ENSG00000182586,ENSG00000228930,ENSG00000228355,ENSG00000224574
chr21	45226764	45227009	21:45226764-45227009	ENSG00000182586
chr21	45227984	45228354	21:45227984-45228354	ENSG00000182586
chr21	45236459	45236838	21:45236459-45236838	ENSG00000182586
chr21	45254018	45254218	21:45254018-45254218	ENSG00000182586
chr21	45256758	45257437	21:45256758-45257437	ENSG00000182586
chr21	45265790	45266008	21:45265790-45266008	ENSG00000186866
chr21	45266148	45267233	21:45266148-45267233	ENSG00000182586,ENSG00000186866,ENSG00000223768,ENSG00000229382,ENSG00000237664,ENSG00000228930,ENSG00000228355,ENSG00000273796,ENSG00000224574,ENSG00000183535,ENSG00000205424,ENSG00000212933,ENSG00000221859,ENSG00000272804
chr21	45277733	45277933	21:45277733-45277933	ENSG00000160202,ENSG00000186866
chr21	45287741	45288769	21:45287741-45288769	ENSG00000186866,ENSG00000223768,ENSG00000228930,ENSG00000228355,ENSG00000273796,ENSG00000224574,ENSG00000183535
chr21	45292377	45292749	21:45292377-45292749	ENSG00000186866,ENSG00000223768,ENSG00000286262,ENSG00000228930,ENSG00000228355,ENSG00000273796,ENSG00000224574,ENSG00000183535
chr21	45302050	45302413	21:45302050-45302413	ENSG00000286262,ENSG00000184274,ENSG00000229382,ENSG00000237664,ENSG00000228930,ENSG00000228355,ENSG00000273796,ENSG00000224574,ENSG00000183535,ENSG00000160223
chr21	45304794	45305153	21:45304794-45305153	ENSG00000286262,ENSG00000184274,ENSG00000229382,ENSG00000237664,ENSG00000228930,ENSG00000228355,ENSG00000273796,ENSG00000224574,ENSG00000183535
chr21	45324593	45324857	21:45324593-45324857	ENSG00000229382,ENSG00000237664,ENSG00000228930,ENSG00000228355,ENSG00000273796,ENSG00000224574,ENSG00000183535
chr21	45327025	45327442	21:45327025-45327442	ENSG00000229382,ENSG00000237664,ENSG00000228930,ENSG00000228355,ENSG00000273796,ENSG00000224574,ENSG00000183535
chr21	45436795	45437082	21:45436795-45437082	ENSG00000160202,ENSG00000223768,ENSG00000237664,ENSG00000228930,ENSG00000228355,ENSG00000273796,ENSG00000224574,ENSG00000183535
chr21	45477969	45478560	21:45477969-45478560	ENSG00000182871,ENSG00000275167
chr21	45483060	45483681	21:45483060-45483681	ENSG00000182871,ENSG00000275167
chr21	45493392	45493628	21:45493392-45493628	ENSG00000182871
chr21	45510143	45510343	21:45510143-45510343	ENSG00000182871,ENSG00000173638
chr21	45541170	45541404	21:45541170-45541404	ENSG00000173638
chr21	45541844	45542088	21:45541844-45542088	ENSG00000173638
chr21	45542217	45542754	21:45542217-45542754	ENSG00000173638
chr21	45543619	45543985	21:45543619-45543985	ENSG00000173638
chr21	45550333	45550556	21:45550333-45550556	ENSG00000173638
chr21	45550802	45551209	21:45550802-45551209	ENSG00000173638,ENSG00000286082,ENSG00000286594,ENSG00000205424
chr21	45551814	45552014	21:45551814-45552014	-
chr21	45552179	45552379	21:45552179-45552379	-
chr21	45552476	45552676	21:45552476-45552676	-
chr21	45554835	45555302	21:45554835-45555302	ENSG00000173638,ENSG00000233922,ENSG00000286082,ENSG00000286594,ENSG00000205424
chr21	45555480	45555938	21:45555480-45555938	ENSG00000173638,ENSG00000233922,ENSG00000286082,ENSG00000286594,ENSG00000205424
chr21	45556029	45556229	21:45556029-45556229	ENSG00000173638,ENSG00000286594,ENSG00000205424
chr21	45579109	45579817	21:45579109-45579817	ENSG00000173638,ENSG00000286082,ENSG00000286594
chr21	45580465	45580817	21:45580465-45580817	ENSG00000286082,ENSG00000286594
chr21	45590557	45591380	21:45590557-45591380	ENSG00000233922,ENSG00000286082,ENSG00000286594
chr21	45591991	45592652	21:45591991-45592652	ENSG00000233922,ENSG00000286082,ENSG00000286594
chr21	45596670	45596870	21:45596670-45596870	ENSG00000233922,ENSG00000286082,ENSG00000286594
chr21	45641506	45641706	21:45641506-45641706	ENSG00000286082,ENSG00000183570
chr21	45642737	45643889	21:45642737-45643889	ENSG00000286082,ENSG00000286594,ENSG00000183570,ENSG00000205424
chr21	45720589	45720789	21:45720589-45720789	-
chr21	45765886	45766241	21:45765886-45766241	ENSG00000275139,ENSG00000285413
chr21	45803959	45804159	21:45803959-45804159	ENSG00000205424,ENSG00000276633
chr21	45886255	45886682	21:45886255-45886682	ENSG00000183570,ENSG00000205424,ENSG00000286886,ENSG00000276633,ENSG00000280604
chr21	45909217	45909417	21:45909217-45909417	ENSG00000183570,ENSG00000276633,ENSG00000280604
chr21	45937996	45938236	21:45937996-45938236	ENSG00000205424,ENSG00000276633,ENSG00000280604
chr21	45973360	45973563	21:45973360-45973563	ENSG00000274248,ENSG00000224413
chr21	45973651	45974184	21:45973651-45974184	ENSG00000274248,ENSG00000224413,ENSG00000142156
chr21	45981319	45981722	21:45981319-45981722	ENSG00000274248,ENSG00000224413,ENSG00000142156
chr21	45998072	45998272	21:45998072-45998272	ENSG00000142156
chr21	46056734	46057759	21:46056734-46057759	ENSG00000274248,ENSG00000142173,ENSG00000227438,ENSG00000233767,ENSG00000226115,ENSG00000228235,ENSG00000224413,ENSG00000142156
chr21	46093634	46093915	21:46093634-46093915	ENSG00000212932,ENSG00000142173,ENSG00000227438,ENSG00000233767,ENSG00000224413
chr21	46132412	46132818	21:46132412-46132818	ENSG00000160282,ENSG00000142173
chr21	46143643	46143910	21:46143643-46143910	ENSG00000237338,ENSG00000160282
chr21	46182597	46182797	21:46182597-46182797	ENSG00000228404,ENSG00000160284
chr21	46184092	46185196	21:46184092-46185196	ENSG00000160285,ENSG00000228404,ENSG00000160284
chr21	46207902	46208102	21:46207902-46208102	ENSG00000223901,ENSG00000160285
chr21	46208326	46208526	21:46208326-46208526	ENSG00000223901,ENSG00000160285
chr21	46228339	46229162	21:46228339-46229162	ENSG00000239415,ENSG00000286224,ENSG00000228137,ENSG00000215424,ENSG00000223901,ENSG00000160285,ENSG00000228404
chr21	46250334	46250784	21:46250334-46250784	ENSG00000239415,ENSG00000228137,ENSG00000160294
chr21	46285686	46286839	21:46285686-46286839	ENSG00000182362,ENSG00000160298,ENSG00000286224,ENSG00000160294
chr21	46294891	46295091	21:46294891-46295091	ENSG00000182362,ENSG00000160294
chr21	46296431	46296644	21:46296431-46296644	ENSG00000182362,ENSG00000160298,ENSG00000160294
chr21	46323523	46325424	21:46323523-46325424	ENSG00000182362,ENSG00000160298,ENSG00000160299,ENSG00000286224,ENSG00000160294
chr21	46352222	46352812	21:46352222-46352812	ENSG00000160299,ENSG00000286224
chr21	46355282	46355688	21:46355282-46355688	ENSG00000286224
chr21	46356814	46357209	21:46356814-46357209	ENSG00000286224
chr21	46357404	46357729	21:46357404-46357729	ENSG00000286224
chr21	46368863	46370592	21:46368863-46370592	ENSG00000286224
chr21	46371393	46371789	21:46371393-46371789	ENSG00000286224
chr21	46394075	46394892	21:46394075-46394892	ENSG00000286224
chr21	46424145	46424378	21:46424145-46424378	ENSG00000225043
chr21	46425686	46425902	21:46425686-46425902	ENSG00000160299,ENSG00000225043
chr21	46430338	46431020	21:46430338-46431020	ENSG00000160299,ENSG00000225043
chr21	46431969	46432610	21:46431969-46432610	ENSG00000160299,ENSG00000225043
chr21	46458015	46459153	21:46458015-46459153	ENSG00000160305,ENSG00000223692
chr21	46472212	46472674	21:46472212-46472674	ENSG00000223692
chr21	46483341	46483686	21:46483341-46483686	ENSG00000223692
chr21	46489305	46489558	21:46489305-46489558	-
chr21	46504110	46504846	21:46504110-46504846	ENSG00000160305,ENSG00000223692,ENSG00000202239,ENSG00000230982
chr21	46515411	46515621	21:46515411-46515621	ENSG00000202239
chr21	46526600	46526831	21:46526600-46526831	ENSG00000202239
chr21	46532237	46532450	21:46532237-46532450	ENSG00000160305,ENSG00000202239
chr21	46534470	46534670	21:46534470-46534670	ENSG00000160305,ENSG00000202239
chr21	46605942	46606548	21:46605942-46606548	ENSG00000160307,ENSG00000160310,ENSG00000230982
chr21	46622174	46622777	21:46622174-46622777	ENSG00000160307,ENSG00000160310,ENSG00000230982
chr21	46635058	46636034	21:46635058-46636034	ENSG00000160310,ENSG00000230982
chr21	46661331	46661539	21:46661331-46661539	ENSG00000160310,ENSG00000230982
chr22	16380961	16381161	22:16380961-16381161	-
chr22	16601100	16601403	22:16601100-16601403	ENSG00000236097,ENSG00000236831,ENSG00000237689,ENSG00000237835,ENSG00000283535,ENSG00000234121,ENSG00000229027,ENSG00000172967,ENSG00000235343,ENSG00000288024,ENSG00000241717,ENSG00000273244,ENSG00000259271,ENSG00000189295,ENSG00000249263,ENSG00000249288,ENSG00000267338,ENSG00000283633,ENSG00000100181,ENSG00000240122,ENSG00000287285,ENSG00000198445,ENSG00000239435,ENSG00000233995,ENSG00000273362,ENSG00000227367,ENSG00000229658,ENSG00000226160,ENSG00000225293,ENSG00000278188,ENSG00000233866,ENSG00000271127
chr22	16601463	16602036	22:16601463-16602036	ENSG00000236097,ENSG00000236831,ENSG00000237689,ENSG00000237835,ENSG00000283535,ENSG00000234121,ENSG00000229027,ENSG00000172967,ENSG00000235343,ENSG00000288024,ENSG00000241717,ENSG00000273244,ENSG00000259271,ENSG00000189295,ENSG00000249263,ENSG00000249288,ENSG00000267338,ENSG00000283633,ENSG00000100181,ENSG00000240122,ENSG00000287285,ENSG00000198445,ENSG00000239435,ENSG00000233995,ENSG00000273362,ENSG00000227367,ENSG00000229658,ENSG00000226160,ENSG00000225293,ENSG00000278188,ENSG00000233866,ENSG00000271127
chr22	17058295	17058495	22:17058295-17058495	ENSG00000236831,ENSG00000274252,ENSG00000273203,ENSG00000237438,ENSG00000276400,ENSG00000270226,ENSG00000215568,ENSG00000285045,ENSG00000253481,ENSG00000254264,ENSG00000253460,ENSG00000253691,ENSG00000230481,ENSG00000225480,ENSG00000237358,ENSG00000228122,ENSG00000237689,ENSG00000220248,ENSG00000237835,ENSG00000283535,ENSG00000234121,ENSG00000229027,ENSG00000172967,ENSG00000235343,ENSG00000273244,ENSG00000259271,ENSG00000189295,ENSG00000249263,ENSG00000226160,ENSG00000278188,ENSG00000271127,ENSG00000206195
chr22	17075134	17075542	22:17075134-17075542	ENSG00000237299,ENSG00000278044,ENSG00000177663,ENSG00000273442,ENSG00000273203,ENSG00000237438,ENSG00000276400,ENSG00000270226,ENSG00000254264,ENSG00000230481,ENSG00000225480
chr22	17084468	17086016	22:17084468-17086016	ENSG00000276138,ENSG00000280341,ENSG00000236235,ENSG00000279442,ENSG00000184624,ENSG00000130538,ENSG00000235759,ENSG00000233408,ENSG00000215268,ENSG00000213727,ENSG00000277017,ENSG00000276874,ENSG00000286195,ENSG00000228045,ENSG00000232305,ENSG00000229492,ENSG00000099954,ENSG00000236325,ENSG00000185837,ENSG00000069998,ENSG00000235478,ENSG00000183307,ENSG00000235328,ENSG00000177663,ENSG00000273442,ENSG00000273203,ENSG00000237438,ENSG00000276400,ENSG00000270226,ENSG00000215568,ENSG00000285045,ENSG00000253481,ENSG00000254264,ENSG00000253460,ENSG00000253691,ENSG00000230481,ENSG00000225480,ENSG00000237358,ENSG00000228122,ENSG00000237689,ENSG00000220248,ENSG00000237835,ENSG00000283535,ENSG00000234121,ENSG00000229027,ENSG00000172967,ENSG00000235343,ENSG00000288024,ENSG00000241717,ENSG00000273244,ENSG00000259271,ENSG00000189295,ENSG00000249263,ENSG00000249288,ENSG00000233995,ENSG00000273362,ENSG00000235969,ENSG00000280263,ENSG00000227367,ENSG00000229658,ENSG00000226160,ENSG00000278188,ENSG00000229286,ENSG00000215270,ENSG00000235992,ENSG00000198062,ENSG00000234381,ENSG00000224435,ENSG00000226474,ENSG00000230471
chr22	17087128	17087328	22:17087128-17087328	ENSG00000213727,ENSG00000277017,ENSG00000235328,ENSG00000177663,ENSG00000273442,ENSG00000273203,ENSG00000224435
chr22	17087462	17088025	22:17087462-17088025	ENSG00000213727,ENSG00000277017,ENSG00000235328,ENSG00000177663,ENSG00000273442,ENSG00000273203,ENSG00000237438,ENSG00000276400,ENSG00000285045,ENSG00000226160,ENSG00000224435
chr22	17098259	17099017	22:17098259-17099017	ENSG00000276138,ENSG00000280341,ENSG00000236235,ENSG00000279442,ENSG00000184624,ENSG00000130538,ENSG00000235759,ENSG00000233408,ENSG00000215268,ENSG00000234764,ENSG00000279987,ENSG00000273643,ENSG00000236754,ENSG00000182902,ENSG00000286195,ENSG00000228045,ENSG00000232305,ENSG00000229492,ENSG00000099954,ENSG00000239547,ENSG00000231004,ENSG00000236325,ENSG00000185837,ENSG00000069998,ENSG00000235478,ENSG00000183307,ENSG00000235328,ENSG00000177663,ENSG00000273442,ENSG00000273203,ENSG00000237438,ENSG00000276400,ENSG00000270226,ENSG00000215568,ENSG00000285045,ENSG00000253481,ENSG00000254264,ENSG00000253460,ENSG00000253691,ENSG00000230481,ENSG00000225480,ENSG00000237358,ENSG00000228122,ENSG00000237689,ENSG00000220248,ENSG00000237835,ENSG00000283535,ENSG00000234121,ENSG00000229027,ENSG00000172967,ENSG00000235343,ENSG00000288024,ENSG00000241717,ENSG00000273244,ENSG00000259271,ENSG00000189295,ENSG00000249263,ENSG00000249288,ENSG00000233995,ENSG00000235969,ENSG00000280263,ENSG00000229658,ENSG00000226160,ENSG00000225293,ENSG00000278188,ENSG00000229286,ENSG00000215270,ENSG00000232775,ENSG00000235992,ENSG00000198062,ENSG00000234381,ENSG00000224435,ENSG00000226474,ENSG00000230471
chr22	17100609	17100846	22:17100609-17100846	ENSG00000215568,ENSG00000206195
chr22	17106644	17107338	22:17106644-17107338	ENSG00000276138,ENSG00000280341,ENSG00000236235,ENSG00000279442,ENSG00000184624,ENSG00000130538,ENSG00000237299,ENSG00000235759,ENSG00000233408,ENSG00000215268,ENSG00000274602,ENSG00000228045,ENSG00000236325,ENSG00000235478,ENSG00000183307,ENSG00000273203,ENSG00000237438,ENSG00000276400,ENSG00000270226,ENSG00000215568,ENSG00000285045,ENSG00000253481,ENSG00000254264,ENSG00000253460,ENSG00000253691,ENSG00000230481,ENSG00000225480,ENSG00000237358,ENSG00000228122,ENSG00000220248,ENSG00000237835,ENSG00000283535,ENSG00000234121,ENSG00000172967,ENSG00000235343,ENSG00000288024,ENSG00000241717,ENSG00000273244,ENSG00000259271,ENSG00000189295,ENSG00000235969,ENSG00000280263,ENSG00000226160,ENSG00000225293,ENSG00000278188,ENSG00000233866,ENSG00000229286,ENSG00000215270,ENSG00000272872,ENSG00000235992,ENSG00000198062,ENSG00000234381,ENSG00000226474,ENSG00000231565,ENSG00000230471
chr22	17117725	17118313	22:17117725-17118313	ENSG00000278044,ENSG00000235478,ENSG00000183307,ENSG00000276400,ENSG00000220248,ENSG00000237835,ENSG00000288024,ENSG00000206195,ENSG00000212216,ENSG00000236666
chr22	17120216	17121203	22:17120216-17121203	ENSG00000235478,ENSG00000183307,ENSG00000232775
chr22	17121500	17121734	22:17121500-17121734	ENSG00000235478,ENSG00000183307,ENSG00000232775
chr22	17158643	17158926	22:17158643-17158926	ENSG00000236325,ENSG00000185837,ENSG00000069998,ENSG00000249288
chr22	17159040	17159518	22:17159040-17159518	ENSG00000185837,ENSG00000069998
chr22	17171252	17172013	22:17171252-17172013	ENSG00000228045,ENSG00000232305,ENSG00000229492,ENSG00000099954,ENSG00000236325,ENSG00000185837,ENSG00000069998,ENSG00000237358,ENSG00000228122,ENSG00000223875
chr22	17218939	17219806	22:17218939-17219806	ENSG00000276138,ENSG00000280341,ENSG00000236235,ENSG00000279442,ENSG00000184624,ENSG00000130538,ENSG00000235759,ENSG00000233408,ENSG00000215268,ENSG00000182902,ENSG00000228045,ENSG00000232305,ENSG00000229492,ENSG00000099954,ENSG00000239547,ENSG00000231004,ENSG00000241832,ENSG00000203416,ENSG00000236325,ENSG00000093072,ENSG00000237438,ENSG00000276400,ENSG00000270226,ENSG00000215568,ENSG00000285045,ENSG00000253481,ENSG00000254264,ENSG00000253460,ENSG00000253691,ENSG00000230481,ENSG00000225480,ENSG00000237358,ENSG00000228122,ENSG00000237689,ENSG00000220248,ENSG00000237835,ENSG00000283535,ENSG00000234121,ENSG00000229027,ENSG00000172967,ENSG00000235343,ENSG00000288024,ENSG00000273244,ENSG00000259271,ENSG00000189295,ENSG00000249263,ENSG00000273362,ENSG00000235969,ENSG00000280263,ENSG00000229658,ENSG00000226160,ENSG00000225293,ENSG00000278188,ENSG00000229286,ENSG00000215270,ENSG00000235992,ENSG00000198062,ENSG00000234381,ENSG00000224435,ENSG00000226474,ENSG00000230471
chr22	17221117	17221317	22:17221117-17221317	ENSG00000093072,ENSG00000271672,ENSG00000206195
chr22	17237030	17237540	22:17237030-17237540	ENSG00000276138,ENSG00000280341,ENSG00000236235,ENSG00000279442,ENSG00000184624,ENSG00000130538,ENSG00000235759,ENSG00000233408,ENSG00000215268,ENSG00000278008,ENSG00000274252,ENSG00000228045,ENSG00000232305,ENSG00000229492,ENSG00000099954,ENSG00000239547,ENSG00000231004,ENSG00000241832,ENSG00000236325,ENSG00000215568,ENSG00000254264,ENSG00000237358,ENSG00000228122,ENSG00000237835,ENSG00000234121,ENSG00000229027,ENSG00000172967,ENSG00000235343,ENSG00000235969,ENSG00000280263,ENSG00000226160,ENSG00000278188,ENSG00000233866,ENSG00000229286,ENSG00000215270,ENSG00000235992,ENSG00000198062,ENSG00000234381,ENSG00000226474,ENSG00000230471
chr22	17257758	17258910	22:17257758-17258910	ENSG00000276138,ENSG00000280341,ENSG00000236235,ENSG00000279442,ENSG00000184624,ENSG00000130538,ENSG00000235759,ENSG00000233408,ENSG00000215268,ENSG00000234764,ENSG00000273643,ENSG00000236754,ENSG00000182902,ENSG00000286195,ENSG00000228045,ENSG00000232305,ENSG00000229492,ENSG00000099954,ENSG00000239547,ENSG00000231004,ENSG00000241832,ENSG00000203416,ENSG00000236325,ENSG00000093072,ENSG00000273203,ENSG00000237438,ENSG00000276400,ENSG00000270226,ENSG00000215568,ENSG00000285045,ENSG00000253481,ENSG00000254264,ENSG00000253460,ENSG00000253691,ENSG00000230481,ENSG00000237358,ENSG00000228122,ENSG00000237689,ENSG00000220248,ENSG00000237835,ENSG00000283535,ENSG00000234121,ENSG00000229027,ENSG00000172967,ENSG00000235343,ENSG00000288024,ENSG00000241717,ENSG00000273244,ENSG00000259271,ENSG00000189295,ENSG00000249263,ENSG00000249288,ENSG00000233995,ENSG00000273362,ENSG00000235969,ENSG00000280263,ENSG00000229658,ENSG00000226160,ENSG00000225293,ENSG00000278188,ENSG00000229286,ENSG00000215270,ENSG00000235992,ENSG00000225255,ENSG00000198062,ENSG00000234381,ENSG00000224435,ENSG00000226474,ENSG00000230471
chr22	17281370	17282052	22:17281370-17282052	ENSG00000276138,ENSG00000280341,ENSG00000236235,ENSG00000279442,ENSG00000184624,ENSG00000130538,ENSG00000235759,ENSG00000233408,ENSG00000215268,ENSG00000275793,ENSG00000276160,ENSG00000286195,ENSG00000228045,ENSG00000232305,ENSG00000229492,ENSG00000099954,ENSG00000239547,ENSG00000231004,ENSG00000241832,ENSG00000236325,ENSG00000276400,ENSG00000270226,ENSG00000215568,ENSG00000285045,ENSG00000253481,ENSG00000254264,ENSG00000253460,ENSG00000253691,ENSG00000230481,ENSG00000237358,ENSG00000228122,ENSG00000237689,ENSG00000220248,ENSG00000237835,ENSG00000283535,ENSG00000234121,ENSG00000229027,ENSG00000172967,ENSG00000235343,ENSG00000288024,ENSG00000241717,ENSG00000259271,ENSG00000189295,ENSG00000249263,ENSG00000249288,ENSG00000235969,ENSG00000280263,ENSG00000227367,ENSG00000226160,ENSG00000225293,ENSG00000278188,ENSG00000229286,ENSG00000215270,ENSG00000235992,ENSG00000225255,ENSG00000198062,ENSG00000234381,ENSG00000224435,ENSG00000226474,ENSG00000230471
chr22	17303888	17304198	22:17303888-17304198	ENSG00000276138,ENSG00000280341,ENSG00000236235,ENSG00000279442,ENSG00000184624,ENSG00000236097,ENSG00000236831,ENSG00000130538,ENSG00000235759,ENSG00000233408,ENSG00000215268,ENSG00000228045,ENSG00000232305,ENSG00000229492,ENSG00000099954,ENSG00000239547,ENSG00000231004,ENSG00000241832,ENSG00000236325,ENSG00000270226,ENSG00000215568,ENSG00000285045,ENSG00000254264,ENSG00000253691,ENSG00000230481,ENSG00000225480,ENSG00000237689,ENSG00000220248,ENSG00000237835,ENSG00000283535,ENSG00000234121,ENSG00000229027,ENSG00000172967,ENSG00000235343,ENSG00000288024,ENSG00000273244,ENSG00000249263,ENSG00000249288,ENSG00000233995,ENSG00000273362,ENSG00000235969,ENSG00000280263,ENSG00000227367,ENSG00000229658,ENSG00000278188,ENSG00000233866,ENSG00000229286,ENSG00000215270,ENSG00000235992,ENSG00000198062,ENSG00000234381,ENSG00000226474,ENSG00000230471
chr22	17496762	17497125	22:17496762-17497125	ENSG00000274044,ENSG00000187979,ENSG00000228045,ENSG00000232305,ENSG00000229492,ENSG00000099954,ENSG00000239547,ENSG00000236325,ENSG00000285045,ENSG00000253691,ENSG00000225480,ENSG00000229027
chr22	17628517	17629076	22:17628517-17629076	ENSG00000276138,ENSG00000280341,ENSG00000236235,ENSG00000279987,ENSG00000099968,ENSG00000131100,ENSG00000236754,ENSG00000182902,ENSG00000286195,ENSG00000228045,ENSG00000234121,ENSG00000235969,ENSG00000233866
chr22	17638093	17639255	22:17638093-17639255	ENSG00000275362,ENSG00000099968,ENSG00000131100,ENSG00000236754,ENSG00000182902,ENSG00000286195
chr22	17706010	17706920	22:17706010-17706920	ENSG00000276138,ENSG00000280341,ENSG00000236235,ENSG00000279442,ENSG00000184624,ENSG00000236097,ENSG00000130538,ENSG00000235759,ENSG00000233408,ENSG00000215268,ENSG00000234764,ENSG00000273643,ENSG00000183785,ENSG00000225225,ENSG00000235617,ENSG00000099968,ENSG00000236754,ENSG00000182902,ENSG00000286195,ENSG00000228045,ENSG00000229492,ENSG00000099954,ENSG00000215568,ENSG00000225480,ENSG00000237689,ENSG00000237835,ENSG00000234121,ENSG00000172967,ENSG00000288024,ENSG00000241717,ENSG00000259271,ENSG00000189295,ENSG00000249288,ENSG00000233995,ENSG00000235969,ENSG00000280263,ENSG00000225293,ENSG00000229286,ENSG00000215270,ENSG00000235992,ENSG00000198062,ENSG00000234381,ENSG00000226474,ENSG00000230471
chr22	17726890	17727441	22:17726890-17727441	ENSG00000182824,ENSG00000236754,ENSG00000182902,ENSG00000286195,ENSG00000224435
chr22	17742372	17742690	22:17742372-17742690	ENSG00000274252
chr22	17744272	17744511	22:17744272-17744511	ENSG00000274252
chr22	17753401	17753681	22:17753401-17753681	ENSG00000278008,ENSG00000229658,ENSG00000233866,ENSG00000224435
chr22	17754211	17754573	22:17754211-17754573	ENSG00000278008,ENSG00000264757,ENSG00000229658,ENSG00000233866,ENSG00000224435
chr22	17760390	17760685	22:17760390-17760685	ENSG00000276874,ENSG00000264757
chr22	17763461	17763890	22:17763461-17763890	ENSG00000276874,ENSG00000264757,ENSG00000015475,ENSG00000273362,ENSG00000224435
chr22	17764154	17764354	22:17764154-17764354	ENSG00000276874,ENSG00000264757
chr22	17764556	17764880	22:17764556-17764880	ENSG00000276874,ENSG00000264757,ENSG00000015475,ENSG00000273362,ENSG00000224435
chr22	17767645	17767897	22:17767645-17767897	ENSG00000264757,ENSG00000015475
chr22	17771474	17772384	22:17771474-17772384	ENSG00000276160,ENSG00000269220,ENSG00000264757,ENSG00000015475
chr22	17773124	17774859	22:17773124-17774859	ENSG00000276160,ENSG00000269220,ENSG00000264757,ENSG00000015475
chr22	17777140	17777831	22:17777140-17777831	ENSG00000213727,ENSG00000183628,ENSG00000283809,ENSG00000222630,ENSG00000274625,ENSG00000276874,ENSG00000269220,ENSG00000015475
chr22	17780914	17782056	22:17780914-17782056	ENSG00000280341,ENSG00000236235,ENSG00000279442,ENSG00000184624,ENSG00000278008,ENSG00000278558,ENSG00000277690,ENSG00000093100,ENSG00000269220,ENSG00000015475,ENSG00000182902
chr22	17795907	17796282	22:17795907-17796282	ENSG00000275793,ENSG00000286990,ENSG00000093100,ENSG00000243156
chr22	17797954	17798745	22:17797954-17798745	ENSG00000279442,ENSG00000184624,ENSG00000130538,ENSG00000235759,ENSG00000233408,ENSG00000215268,ENSG00000234764,ENSG00000273643,ENSG00000275793,ENSG00000277017,ENSG00000280007,ENSG00000183785,ENSG00000225225,ENSG00000235617,ENSG00000286990,ENSG00000093100,ENSG00000243156,ENSG00000236754,ENSG00000182902,ENSG00000286195,ENSG00000220248,ENSG00000283535,ENSG00000234121,ENSG00000229027,ENSG00000172967,ENSG00000235343,ENSG00000235969,ENSG00000280263,ENSG00000229658,ENSG00000226160,ENSG00000225293,ENSG00000229286,ENSG00000215270,ENSG00000235992,ENSG00000198062,ENSG00000234381,ENSG00000226474,ENSG00000230471
chr22	17799599	17799974	22:17799599-17799974	ENSG00000275793,ENSG00000277017,ENSG00000286990,ENSG00000093100,ENSG00000243156
chr22	17800842	17801250	22:17800842-17801250	ENSG00000215544,ENSG00000100033,ENSG00000284294,ENSG00000276160,ENSG00000225225,ENSG00000235617,ENSG00000286990,ENSG00000093100,ENSG00000241838
chr22	17805133	17805359	22:17805133-17805359	ENSG00000286990,ENSG00000093100,ENSG00000243156,ENSG00000231565
chr22	17830048	17830350	22:17830048-17830350	ENSG00000237299,ENSG00000278044,ENSG00000243156,ENSG00000231565
chr22	17832897	17833149	22:17832897-17833149	ENSG00000237299,ENSG00000278044,ENSG00000243156,ENSG00000231565
chr22	17842185	17842404	22:17842185-17842404	ENSG00000183628,ENSG00000283809,ENSG00000222630,ENSG00000274625,ENSG00000243156
chr22	17964547	17964956	22:17964547-17964956	ENSG00000278008,ENSG00000183785,ENSG00000225225,ENSG00000235617,ENSG00000237446
chr22	17974935	17975378	22:17974935-17975378	ENSG00000235445,ENSG00000207780
chr22	17980491	17980992	22:17980491-17980992	ENSG00000230643,ENSG00000286175,ENSG00000276874,ENSG00000280007,ENSG00000183785,ENSG00000225225,ENSG00000235617,ENSG00000237446,ENSG00000234913,ENSG00000235445,ENSG00000207780
chr22	17996622	17996829	22:17996622-17996829	ENSG00000237446,ENSG00000234913,ENSG00000243156
chr22	18001264	18001945	22:18001264-18001945	ENSG00000100033,ENSG00000237446,ENSG00000234913,ENSG00000243156
chr22	18024168	18024621	22:18024168-18024621	ENSG00000161103,ENSG00000276874,ENSG00000235295,ENSG00000237446,ENSG00000234913,ENSG00000243156
chr22	18029211	18029411	22:18029211-18029411	ENSG00000278008,ENSG00000235295,ENSG00000237446,ENSG00000243156
chr22	18065311	18065764	22:18065311-18065764	ENSG00000278110,ENSG00000275793,ENSG00000183785,ENSG00000225225,ENSG00000235617,ENSG00000288683,ENSG00000215193,ENSG00000225335
chr22	18066202	18066885	22:18066202-18066885	ENSG00000278110,ENSG00000275793,ENSG00000280007,ENSG00000183785,ENSG00000225225,ENSG00000235617,ENSG00000288683,ENSG00000215193,ENSG00000225335
chr22	18077374	18078552	22:18077374-18078552	ENSG00000234764,ENSG00000279987,ENSG00000273643,ENSG00000280007,ENSG00000183785,ENSG00000225225,ENSG00000235617,ENSG00000236890,ENSG00000288683,ENSG00000215193,ENSG00000225335,ENSG00000235295,ENSG00000237446,ENSG00000234913,ENSG00000243156,ENSG00000236754,ENSG00000182902,ENSG00000237358,ENSG00000228122,ENSG00000234121,ENSG00000235969,ENSG00000280263,ENSG00000235992,ENSG00000198062,ENSG00000234381,ENSG00000226474,ENSG00000230471
chr22	18149795	18150365	22:18149795-18150365	ENSG00000215544,ENSG00000279987,ENSG00000278110,ENSG00000278558,ENSG00000277690,ENSG00000274252,ENSG00000184979,ENSG00000280007,ENSG00000183785,ENSG00000225225,ENSG00000235617,ENSG00000237358,ENSG00000228122,ENSG00000227367
chr22	18528682	18529113	22:18528682-18529113	-
chr22	18905966	18906484	22:18905966-18906484	-
chr22	18906943	18907241	22:18906943-18907241	-
chr22	18927962	18928342	22:18927962-18928342	-
chr22	18990462	18990686	22:18990462-18990686	ENSG00000100033,ENSG00000284294,ENSG00000280418,ENSG00000273032,ENSG00000283583,ENSG00000237517,ENSG00000271275,ENSG00000283366,ENSG00000286025,ENSG00000241527,ENSG00000237347,ENSG00000281530
chr22	19016274	19016522	22:19016274-19016522	ENSG00000276095,ENSG00000100033,ENSG00000284294,ENSG00000273032,ENSG00000283583,ENSG00000283366,ENSG00000270393,ENSG00000286025,ENSG00000241527,ENSG00000237347,ENSG00000286102
chr22	19041548	19041748	22:19041548-19041748	ENSG00000280418,ENSG00000286025,ENSG00000241527,ENSG00000206739,ENSG00000273311,ENSG00000237347,ENSG00000281530
chr22	19085305	19085707	22:19085305-19085707	ENSG00000183506,ENSG00000280418,ENSG00000286025,ENSG00000241527,ENSG00000237347,ENSG00000281530,ENSG00000286367,ENSG00000233471,ENSG00000275362,ENSG00000278558,ENSG00000277690,ENSG00000277017,ENSG00000277870
chr22	19085790	19086085	22:19085790-19086085	ENSG00000280418,ENSG00000286025,ENSG00000241527,ENSG00000237347,ENSG00000281530,ENSG00000278558,ENSG00000277690,ENSG00000277017,ENSG00000277870
chr22	19109493	19109879	22:19109493-19109879	ENSG00000280418,ENSG00000237347,ENSG00000281530,ENSG00000273846,ENSG00000274044
chr22	19118381	19118733	22:19118381-19118733	ENSG00000070413,ENSG00000237347,ENSG00000281530,ENSG00000223461,ENSG00000231086
chr22	19121506	19123035	22:19121506-19123035	ENSG00000206140,ENSG00000279987,ENSG00000280418,ENSG00000286025,ENSG00000241527,ENSG00000070413,ENSG00000237347,ENSG00000281530,ENSG00000223461,ENSG00000272682,ENSG00000231086,ENSG00000100056,ENSG00000206203,ENSG00000070371,ENSG00000286367,ENSG00000230194,ENSG00000251940,ENSG00000233471,ENSG00000287146,ENSG00000244296,ENSG00000278110,ENSG00000274252,ENSG00000277017,ENSG00000276874
chr22	19129204	19129404	22:19129204-19129404	ENSG00000197421,ENSG00000239989,ENSG00000070413,ENSG00000223461,ENSG00000272682,ENSG00000231086,ENSG00000206203
chr22	19144360	19145023	22:19144360-19145023	ENSG00000183628,ENSG00000283809,ENSG00000284294,ENSG00000280418,ENSG00000070413,ENSG00000237347,ENSG00000281530,ENSG00000223461,ENSG00000272682,ENSG00000231086,ENSG00000100056,ENSG00000206203,ENSG00000063515,ENSG00000260924,ENSG00000070371,ENSG00000286367,ENSG00000230194,ENSG00000251940,ENSG00000233471,ENSG00000287146,ENSG00000244296,ENSG00000222630,ENSG00000274625,ENSG00000276874
chr22	19151600	19151800	22:19151600-19151800	ENSG00000161103,ENSG00000100056,ENSG00000063515,ENSG00000286367,ENSG00000230194,ENSG00000222630,ENSG00000274625,ENSG00000274044
chr22	19171255	19171811	22:19171255-19171811	ENSG00000100033,ENSG00000284294,ENSG00000260924,ENSG00000100075,ENSG00000070371,ENSG00000286367,ENSG00000230194,ENSG00000251940,ENSG00000233471,ENSG00000287146
chr22	19174755	19174955	22:19174755-19174955	ENSG00000100033,ENSG00000284294,ENSG00000260924,ENSG00000100075
chr22	19178068	19179080	22:19178068-19179080	ENSG00000183628,ENSG00000283809,ENSG00000260924,ENSG00000100075,ENSG00000070371,ENSG00000286367,ENSG00000230194,ENSG00000251940,ENSG00000233471,ENSG00000287146,ENSG00000276874
chr22	19218022	19218222	22:19218022-19218222	ENSG00000183506,ENSG00000183628,ENSG00000283809,ENSG00000100033,ENSG00000284294,ENSG00000070371,ENSG00000286367,ENSG00000230194,ENSG00000251940,ENSG00000233471,ENSG00000287146,ENSG00000278008
chr22	19419394	19420147	22:19419394-19420147	ENSG00000070371,ENSG00000286367,ENSG00000230194,ENSG00000251940,ENSG00000233471,ENSG00000287146,ENSG00000100084,ENSG00000244296,ENSG00000185608,ENSG00000225007,ENSG00000273846
chr22	19422509	19422835	22:19422509-19422835	ENSG00000286367,ENSG00000230194,ENSG00000251940,ENSG00000233471,ENSG00000287146,ENSG00000244296,ENSG00000185608,ENSG00000278110,ENSG00000274252
chr22	19430223	19430724	22:19430223-19430724	ENSG00000287146,ENSG00000100084,ENSG00000185608
chr22	19431256	19432055	22:19431256-19432055	ENSG00000070371,ENSG00000230194,ENSG00000251940,ENSG00000233471,ENSG00000287146,ENSG00000100084,ENSG00000242259,ENSG00000244296,ENSG00000185608,ENSG00000185065
chr22	19432115	19432782	22:19432115-19432782	ENSG00000070371,ENSG00000230194,ENSG00000251940,ENSG00000233471,ENSG00000287146,ENSG00000100084,ENSG00000242259,ENSG00000244296,ENSG00000185608,ENSG00000185065,ENSG00000070010,ENSG00000093009
chr22	19435302	19435546	22:19435302-19435546	ENSG00000100084,ENSG00000242259,ENSG00000185608,ENSG00000185065,ENSG00000277017,ENSG00000277870
chr22	19447093	19448028	22:19447093-19448028	ENSG00000070371,ENSG00000286367,ENSG00000230194,ENSG00000251940,ENSG00000233471,ENSG00000287146,ENSG00000100084,ENSG00000242259,ENSG00000244296,ENSG00000185608,ENSG00000185065,ENSG00000070010,ENSG00000273300,ENSG00000273212,ENSG00000093009
chr22	19463945	19464690	22:19463945-19464690	ENSG00000286367,ENSG00000230194,ENSG00000251940,ENSG00000287146,ENSG00000242259,ENSG00000244296,ENSG00000185065,ENSG00000070010,ENSG00000273300,ENSG00000273212,ENSG00000093009
chr22	19466161	19466562	22:19466161-19466562	ENSG00000280418,ENSG00000281530,ENSG00000070371,ENSG00000286367,ENSG00000230194,ENSG00000251940,ENSG00000233471,ENSG00000287146,ENSG00000242259,ENSG00000244296,ENSG00000185065,ENSG00000070010,ENSG00000273300,ENSG00000273212,ENSG00000093009,ENSG00000225007
chr22	19478962	19480087	22:19478962-19480087	ENSG00000183628,ENSG00000283809,ENSG00000287146,ENSG00000244296,ENSG00000070010,ENSG00000093009,ENSG00000286102
chr22	19505359	19506122	22:19505359-19506122	ENSG00000276800,ENSG00000093009,ENSG00000287652,ENSG00000184113,ENSG00000281548,ENSG00000229266,ENSG00000278008
chr22	19514660	19515115	22:19514660-19515115	ENSG00000100033,ENSG00000284294,ENSG00000093009,ENSG00000287652,ENSG00000184113
chr22	19520157	19520357	22:19520157-19520357	ENSG00000093009,ENSG00000287652,ENSG00000184113,ENSG00000281548
chr22	19523960	19524160	22:19523960-19524160	ENSG00000093009,ENSG00000287652,ENSG00000184113,ENSG00000281548
chr22	19577236	19577436	22:19577236-19577436	ENSG00000281548,ENSG00000222630,ENSG00000274625
chr22	19607311	19607919	22:19607311-19607919	ENSG00000234764,ENSG00000280418,ENSG00000230194,ENSG00000251940,ENSG00000233471,ENSG00000244296,ENSG00000281548,ENSG00000230485,ENSG00000225007,ENSG00000279920,ENSG00000273643
chr22	19610629	19610872	22:19610629-19610872	ENSG00000279987,ENSG00000183628,ENSG00000283809,ENSG00000281548,ENSG00000225007
chr22	19614971	19615252	22:19614971-19615252	ENSG00000183628,ENSG00000283809,ENSG00000281548,ENSG00000230485,ENSG00000225007,ENSG00000229266
chr22	19619042	19619652	22:19619042-19619652	ENSG00000279987,ENSG00000183628,ENSG00000283809,ENSG00000280418,ENSG00000283583,ENSG00000286367,ENSG00000230194,ENSG00000251940,ENSG00000233471,ENSG00000244296,ENSG00000281548,ENSG00000230485,ENSG00000225007,ENSG00000229266
chr22	19622031	19622644	22:19622031-19622644	ENSG00000279987,ENSG00000100033,ENSG00000284294,ENSG00000280418,ENSG00000286367,ENSG00000230194,ENSG00000251940,ENSG00000233471,ENSG00000244296,ENSG00000281548,ENSG00000230485,ENSG00000225007
chr22	19629843	19630054	22:19629843-19630054	ENSG00000276095,ENSG00000280418,ENSG00000230485,ENSG00000225007,ENSG00000278110,ENSG00000274252
chr22	19644315	19644515	22:19644315-19644515	ENSG00000230485,ENSG00000225007
chr22	19717906	19718347	22:19717906-19718347	ENSG00000225007,ENSG00000184702,ENSG00000284874,ENSG00000203618,ENSG00000274252
chr22	19757701	19758188	22:19757701-19758188	ENSG00000184058,ENSG00000235776
chr22	19779169	19779407	22:19779169-19779407	ENSG00000184058,ENSG00000235776,ENSG00000274602
chr22	19780160	19780735	22:19780160-19780735	ENSG00000225007,ENSG00000184058,ENSG00000235776,ENSG00000274044
chr22	19817868	19818144	22:19817868-19818144	ENSG00000235776,ENSG00000182824
chr22	19832698	19833008	22:19832698-19833008	ENSG00000185838,ENSG00000235776,ENSG00000215012,ENSG00000222630,ENSG00000274625
chr22	19844435	19845490	22:19844435-19845490	ENSG00000225007,ENSG00000185838,ENSG00000235776,ENSG00000215012
chr22	19854778	19855838	22:19854778-19855838	ENSG00000215544,ENSG00000185838,ENSG00000215012
chr22	19874338	19874871	22:19874338-19874871	ENSG00000185838,ENSG00000215012,ENSG00000184470,ENSG00000279920
chr22	19886957	19887226	22:19886957-19887226	ENSG00000184470,ENSG00000232926,ENSG00000273907
chr22	19891479	19892285	22:19891479-19892285	ENSG00000225007,ENSG00000185838,ENSG00000235776,ENSG00000215012,ENSG00000184470,ENSG00000232926
chr22	19896503	19896993	22:19896503-19896993	ENSG00000184470,ENSG00000232926
chr22	19941789	19942065	22:19941789-19942065	ENSG00000184470,ENSG00000093010
chr22	19942272	19942477	22:19942272-19942477	ENSG00000184470,ENSG00000093010
chr22	19953776	19954307	22:19953776-19954307	ENSG00000100033,ENSG00000093010
chr22	19959378	19959589	22:19959378-19959589	ENSG00000093010,ENSG00000284031
chr22	19962215	19962711	22:19962215-19962711	ENSG00000093010,ENSG00000284031,ENSG00000208023,ENSG00000236540,ENSG00000277950,ENSG00000268292
chr22	19970494	19970851	22:19970494-19970851	ENSG00000284031,ENSG00000099889,ENSG00000208023
chr22	19974503	19974784	22:19974503-19974784	ENSG00000093010,ENSG00000284031,ENSG00000099889,ENSG00000208023,ENSG00000236540,ENSG00000277950,ENSG00000268292
chr22	19986994	19987382	22:19986994-19987382	ENSG00000099889
chr22	20015920	20016120	22:20015920-20016120	ENSG00000183628,ENSG00000283809,ENSG00000099889,ENSG00000183597,ENSG00000208023
chr22	20016669	20017408	22:20016669-20017408	ENSG00000183628,ENSG00000283809,ENSG00000099889,ENSG00000183597,ENSG00000208023,ENSG00000236540,ENSG00000277950,ENSG00000268292
chr22	20020749	20021304	22:20020749-20021304	ENSG00000099889,ENSG00000183597,ENSG00000208023,ENSG00000236540,ENSG00000226534,ENSG00000277950,ENSG00000268292,ENSG00000273907,ENSG00000274602
chr22	20024707	20025056	22:20024707-20025056	ENSG00000099889,ENSG00000183597,ENSG00000208023,ENSG00000236540,ENSG00000277950,ENSG00000268292
chr22	20079998	20080711	22:20079998-20080711	ENSG00000236540,ENSG00000284464,ENSG00000284140,ENSG00000128191,ENSG00000277950,ENSG00000268292,ENSG00000274602
chr22	20085058	20085258	22:20085058-20085258	ENSG00000236540,ENSG00000284464,ENSG00000284140,ENSG00000128191,ENSG00000277950,ENSG00000268292
chr22	20100731	20100931	22:20100731-20100931	ENSG00000236540,ENSG00000278278,ENSG00000243762,ENSG00000128191,ENSG00000268292
chr22	20110921	20112262	22:20110921-20112262	ENSG00000236540,ENSG00000099901,ENSG00000278278,ENSG00000099899,ENSG00000243762,ENSG00000284464,ENSG00000284140,ENSG00000128191,ENSG00000277950,ENSG00000268292
chr22	20116842	20117795	22:20116842-20117795	ENSG00000099901,ENSG00000278278,ENSG00000099899,ENSG00000243762,ENSG00000273907
chr22	20117994	20118194	22:20117994-20118194	ENSG00000099901,ENSG00000278278,ENSG00000099899,ENSG00000243762,ENSG00000273907
chr22	20129181	20129621	22:20129181-20129621	ENSG00000197210,ENSG00000099904,ENSG00000264346,ENSG00000099901,ENSG00000099899
chr22	20130973	20131429	22:20130973-20131429	ENSG00000099904,ENSG00000264346,ENSG00000099901,ENSG00000099899
chr22	20131534	20131956	22:20131534-20131956	ENSG00000099904,ENSG00000264346,ENSG00000099901
chr22	20133713	20134169	22:20133713-20134169	ENSG00000236540,ENSG00000099904,ENSG00000264346,ENSG00000099901,ENSG00000099899,ENSG00000277950,ENSG00000268292
chr22	20134846	20135053	22:20134846-20135053	ENSG00000099904,ENSG00000264346
chr22	20135840	20136096	22:20135840-20136096	ENSG00000099904,ENSG00000278110
chr22	20138800	20139361	22:20138800-20139361	ENSG00000236540,ENSG00000099904,ENSG00000277950,ENSG00000268292,ENSG00000278110
chr22	20144002	20144202	22:20144002-20144202	ENSG00000234409,ENSG00000099904
chr22	20146735	20147195	22:20146735-20147195	ENSG00000234503,ENSG00000234409,ENSG00000099904
chr22	20147457	20147707	22:20147457-20147707	ENSG00000234503,ENSG00000234409
chr22	20149722	20150239	22:20149722-20150239	ENSG00000234503,ENSG00000234409,ENSG00000099904
chr22	20150453	20150664	22:20150453-20150664	ENSG00000234409,ENSG00000275060
chr22	20157138	20157338	22:20157138-20157338	ENSG00000234503,ENSG00000040608,ENSG00000234409,ENSG00000276160
chr22	20167519	20167829	22:20167519-20167829	ENSG00000235578,ENSG00000188280,ENSG00000275793
chr22	20168259	20168625	22:20168259-20168625	ENSG00000235578,ENSG00000188280,ENSG00000275793
chr22	20195343	20195710	22:20195343-20195710	ENSG00000275840,ENSG00000236499,ENSG00000249923
chr22	20205588	20205894	22:20205588-20205894	ENSG00000232771,ENSG00000236499,ENSG00000249923
chr22	20206121	20206363	22:20206121-20206363	ENSG00000232771,ENSG00000236499,ENSG00000249923
chr22	20213893	20214208	22:20213893-20214208	ENSG00000236499,ENSG00000249923
chr22	20238213	20238447	22:20238213-20238447	ENSG00000040608
chr22	20238562	20238791	22:20238562-20238791	ENSG00000040608
chr22	20239542	20239764	22:20239542-20239764	ENSG00000040608
chr22	20242853	20243196	22:20242853-20243196	ENSG00000221039,ENSG00000040608,ENSG00000273907,ENSG00000275793
chr22	20243616	20243955	22:20243616-20243955	ENSG00000221039,ENSG00000040608,ENSG00000273907,ENSG00000275793
chr22	20245027	20245364	22:20245027-20245364	ENSG00000235578,ENSG00000188280,ENSG00000221039,ENSG00000040608
chr22	20258763	20258963	22:20258763-20258963	ENSG00000286102,ENSG00000040608,ENSG00000274602,ENSG00000275319
chr22	20299067	20300022	22:20299067-20300022	ENSG00000161133,ENSG00000287446,ENSG00000273343,ENSG00000161132,ENSG00000276874
chr22	20302993	20303544	22:20302993-20303544	ENSG00000100033,ENSG00000232771,ENSG00000273343,ENSG00000161132
chr22	20319752	20320574	22:20319752-20320574	ENSG00000161133,ENSG00000287446,ENSG00000235578,ENSG00000188280,ENSG00000273139,ENSG00000273343,ENSG00000128185,ENSG00000182824,ENSG00000275793
chr22	20338345	20338553	22:20338345-20338553	-
chr22	20393707	20394302	22:20393707-20394302	ENSG00000185252,ENSG00000161133,ENSG00000287446
chr22	20395931	20396176	22:20395931-20396176	ENSG00000185252,ENSG00000161133,ENSG00000287446
chr22	20422419	20423032	22:20422419-20423032	ENSG00000255156,ENSG00000201916,ENSG00000242876,ENSG00000236670,ENSG00000236003,ENSG00000223553,ENSG00000276427,ENSG00000238125,ENSG00000229107,ENSG00000217261,ENSG00000239511,ENSG00000286102,ENSG00000215493,ENSG00000099910,ENSG00000277971,ENSG00000244486,ENSG00000207343,ENSG00000161133,ENSG00000287446,ENSG00000235578,ENSG00000188280
chr22	20429251	20429504	22:20429251-20429504	ENSG00000276095,ENSG00000255156,ENSG00000201916,ENSG00000242876,ENSG00000236670,ENSG00000206142,ENSG00000215493,ENSG00000277971,ENSG00000244486,ENSG00000278110
chr22	20431109	20431313	22:20431109-20431313	ENSG00000255156,ENSG00000215493,ENSG00000277971,ENSG00000244486,ENSG00000161133
chr22	20456349	20456627	22:20456349-20456627	ENSG00000255156,ENSG00000201916,ENSG00000242876,ENSG00000236670,ENSG00000215493,ENSG00000277971,ENSG00000207343,ENSG00000287446
chr22	20463481	20463825	22:20463481-20463825	ENSG00000255156,ENSG00000201916,ENSG00000242876,ENSG00000236670,ENSG00000215493,ENSG00000099910,ENSG00000277971,ENSG00000222630,ENSG00000274625
chr22	20494588	20495160	22:20494588-20495160	ENSG00000255156,ENSG00000201916,ENSG00000242876,ENSG00000236670,ENSG00000236003,ENSG00000099910
chr22	20495313	20496192	22:20495313-20496192	ENSG00000161103,ENSG00000255156,ENSG00000201916,ENSG00000242876,ENSG00000236670,ENSG00000099917,ENSG00000236003,ENSG00000279920,ENSG00000099910,ENSG00000275793,ENSG00000222630,ENSG00000274625,ENSG00000274602,ENSG00000276874
chr22	20507053	20508301	22:20507053-20508301	ENSG00000215544,ENSG00000255156,ENSG00000201916,ENSG00000242876,ENSG00000236670,ENSG00000099917,ENSG00000236003,ENSG00000099910
chr22	20509314	20509721	22:20509314-20509721	ENSG00000215544,ENSG00000255156,ENSG00000201916,ENSG00000242876,ENSG00000236670,ENSG00000099917,ENSG00000236003,ENSG00000099910
chr22	20549675	20549912	22:20549675-20549912	ENSG00000099917,ENSG00000236003
chr22	20564397	20564618	22:20564397-20564618	ENSG00000099917,ENSG00000236003,ENSG00000250261,ENSG00000223553,ENSG00000276427,ENSG00000229107
chr22	20565303	20565589	22:20565303-20565589	ENSG00000276095,ENSG00000099917,ENSG00000236003,ENSG00000250261,ENSG00000238125
chr22	20569102	20569713	22:20569102-20569713	ENSG00000276095,ENSG00000100033,ENSG00000284294,ENSG00000255156,ENSG00000201916,ENSG00000242876,ENSG00000236670,ENSG00000099917,ENSG00000236003,ENSG00000250261,ENSG00000223553,ENSG00000276427,ENSG00000238125,ENSG00000229107,ENSG00000217261,ENSG00000222630,ENSG00000274625
chr22	20576261	20577040	22:20576261-20577040	ENSG00000201916,ENSG00000242876,ENSG00000236670,ENSG00000099917,ENSG00000236003,ENSG00000250261,ENSG00000223553,ENSG00000276427,ENSG00000238125,ENSG00000229107,ENSG00000217261,ENSG00000232771,ENSG00000235578,ENSG00000188280
chr22	20602830	20603103	22:20602830-20603103	ENSG00000250261,ENSG00000223553,ENSG00000276427,ENSG00000238125,ENSG00000229107,ENSG00000217261,ENSG00000278110
chr22	20697496	20697855	22:20697496-20697855	ENSG00000223553,ENSG00000276427,ENSG00000238125,ENSG00000229107,ENSG00000217261,ENSG00000235062,ENSG00000226287
chr22	20702571	20703731	22:20702571-20703731	ENSG00000250261,ENSG00000223553,ENSG00000276427,ENSG00000238125,ENSG00000229107,ENSG00000217261,ENSG00000235062,ENSG00000226287,ENSG00000099937,ENSG00000274602
chr22	20704264	20704555	22:20704264-20704555	ENSG00000217261,ENSG00000235062,ENSG00000226287
chr22	20742665	20742992	22:20742665-20742992	ENSG00000241973,ENSG00000099937,ENSG00000274602,ENSG00000274252
chr22	20748574	20749882	22:20748574-20749882	ENSG00000223553,ENSG00000276427,ENSG00000238125,ENSG00000229107,ENSG00000217261,ENSG00000241973,ENSG00000099937,ENSG00000275362,ENSG00000274602
chr22	20750481	20750892	22:20750481-20750892	ENSG00000241973,ENSG00000099937,ENSG00000274602
chr22	20803998	20804242	22:20803998-20804242	ENSG00000274600,ENSG00000252143,ENSG00000241973,ENSG00000099937,ENSG00000275362,ENSG00000275793
chr22	20808886	20809232	22:20808886-20809232	ENSG00000241973,ENSG00000099937,ENSG00000226534,ENSG00000272600
chr22	20809757	20809964	22:20809757-20809964	ENSG00000241973,ENSG00000099937,ENSG00000226534
chr22	20810557	20811089	22:20810557-20811089	ENSG00000223553,ENSG00000276427,ENSG00000284665,ENSG00000238125,ENSG00000229107,ENSG00000217261,ENSG00000239511,ENSG00000215498,ENSG00000241973,ENSG00000099937,ENSG00000206142,ENSG00000229266,ENSG00000283145,ENSG00000133475,ENSG00000272600
chr22	20829109	20829355	22:20829109-20829355	ENSG00000252143,ENSG00000215544,ENSG00000099937
chr22	20836026	20836716	22:20836026-20836716	ENSG00000200057,ENSG00000252020,ENSG00000215544,ENSG00000223553,ENSG00000276427,ENSG00000284665,ENSG00000238125,ENSG00000229107,ENSG00000241973,ENSG00000099937,ENSG00000169662,ENSG00000226885,ENSG00000272600,ENSG00000099940,ENSG00000274602,ENSG00000274252
chr22	20858116	20859511	22:20858116-20859511	ENSG00000252143,ENSG00000241973,ENSG00000099937,ENSG00000226534,ENSG00000283145,ENSG00000133475,ENSG00000272600,ENSG00000099940,ENSG00000222630,ENSG00000274625
chr22	20863428	20863719	22:20863428-20863719	ENSG00000239511,ENSG00000224688,ENSG00000241973,ENSG00000272600,ENSG00000099940,ENSG00000235578,ENSG00000278110,ENSG00000274044
chr22	20916884	20917876	22:20916884-20917876	ENSG00000200057,ENSG00000252020,ENSG00000284130,ENSG00000284665,ENSG00000099937,ENSG00000099957,ENSG00000226534,ENSG00000161149,ENSG00000230513,ENSG00000184436,ENSG00000099949,ENSG00000272829,ENSG00000169662,ENSG00000226885,ENSG00000237476,ENSG00000099942,ENSG00000272600,ENSG00000099940,ENSG00000275362,ENSG00000278558,ENSG00000277690
chr22	20926601	20926936	22:20926601-20926936	ENSG00000272600,ENSG00000222630,ENSG00000274625
chr22	20961810	20962010	22:20961810-20962010	ENSG00000237407,ENSG00000183773,ENSG00000237476,ENSG00000283972,ENSG00000286175,ENSG00000275362
chr22	20964556	20964756	22:20964556-20964756	ENSG00000237407,ENSG00000183773,ENSG00000237476,ENSG00000283972,ENSG00000286175,ENSG00000275362
chr22	20968287	20968726	22:20968287-20968726	ENSG00000215498,ENSG00000234503,ENSG00000285314,ENSG00000183773,ENSG00000237476
chr22	20968903	20969384	22:20968903-20969384	ENSG00000215498,ENSG00000234503,ENSG00000285314,ENSG00000183773,ENSG00000237476
chr22	20979214	20979776	22:20979214-20979776	ENSG00000215544,ENSG00000239511,ENSG00000286102,ENSG00000099949,ENSG00000272829,ENSG00000285314,ENSG00000183773,ENSG00000237476,ENSG00000283972
chr22	20981572	20982506	22:20981572-20982506	ENSG00000169635,ENSG00000239511,ENSG00000230513,ENSG00000184436,ENSG00000099949,ENSG00000272829,ENSG00000285314,ENSG00000183773,ENSG00000278044
chr22	20995676	20995876	22:20995676-20995876	ENSG00000215498,ENSG00000230513,ENSG00000184436,ENSG00000099949
chr22	21001401	21002438	22:21001401-21002438	ENSG00000215544,ENSG00000284130,ENSG00000099957,ENSG00000161149,ENSG00000284060,ENSG00000230513,ENSG00000184436,ENSG00000099949,ENSG00000272829,ENSG00000229266,ENSG00000275362
chr22	21002542	21002973	22:21002542-21002973	ENSG00000284130,ENSG00000099957,ENSG00000161149,ENSG00000284060,ENSG00000230513,ENSG00000184436,ENSG00000099949,ENSG00000275362
chr22	21014081	21014432	22:21014081-21014432	ENSG00000284130,ENSG00000099957,ENSG00000161149,ENSG00000284060,ENSG00000230513,ENSG00000184436
chr22	21032110	21032769	22:21032110-21032769	ENSG00000252143,ENSG00000099960,ENSG00000226872,ENSG00000207575,ENSG00000249680,ENSG00000284665,ENSG00000099957,ENSG00000273907,ENSG00000222630,ENSG00000274625
chr22	21044957	21045300	22:21044957-21045300	ENSG00000183246,ENSG00000206145,ENSG00000187905,ENSG00000249680,ENSG00000284665,ENSG00000278110
chr22	21045656	21045856	22:21045656-21045856	ENSG00000183246,ENSG00000206145,ENSG00000187905,ENSG00000249680,ENSG00000284665,ENSG00000278110
chr22	21051258	21051744	22:21051258-21051744	ENSG00000206145,ENSG00000187905,ENSG00000249680,ENSG00000284665
chr22	21055823	21056233	22:21055823-21056233	ENSG00000206145,ENSG00000187905,ENSG00000249680,ENSG00000284665,ENSG00000283972
chr22	21102929	21103143	22:21102929-21103143	ENSG00000215544,ENSG00000249680,ENSG00000284665,ENSG00000169668,ENSG00000239511,ENSG00000234503,ENSG00000206142,ENSG00000283972
chr22	21468178	21468477	22:21468178-21468477	-
chr22	21567493	21568563	22:21567493-21568563	ENSG00000274600,ENSG00000169635,ENSG00000206140,ENSG00000185651,ENSG00000275293
chr22	21569798	21570102	22:21569798-21570102	ENSG00000274600,ENSG00000206140,ENSG00000185651,ENSG00000275293
chr22	21571213	21571440	22:21571213-21571440	ENSG00000276800,ENSG00000252143,ENSG00000222352,ENSG00000185651,ENSG00000275293
chr22	21583079	21583320	22:21583079-21583320	ENSG00000275293
chr22	21587461	21588323	22:21587461-21588323	ENSG00000252143,ENSG00000185651,ENSG00000275293,ENSG00000234503,ENSG00000273846,ENSG00000226534
chr22	21622611	21622830	22:21622611-21622830	-
chr22	21625373	21625686	22:21625373-21625686	ENSG00000275840,ENSG00000206140,ENSG00000252143,ENSG00000161179,ENSG00000161180
chr22	21629152	21630376	22:21629152-21630376	ENSG00000275840,ENSG00000206140,ENSG00000252143,ENSG00000275293,ENSG00000161179,ENSG00000161180,ENSG00000273342,ENSG00000128228
chr22	21632498	21632839	22:21632498-21632839	ENSG00000169635,ENSG00000276800,ENSG00000206140,ENSG00000252143,ENSG00000183246,ENSG00000275293,ENSG00000161179,ENSG00000161180,ENSG00000273342,ENSG00000128228
chr22	21641310	21641528	22:21641310-21641528	ENSG00000275840,ENSG00000169635,ENSG00000206140,ENSG00000183246,ENSG00000161179,ENSG00000161180,ENSG00000273342,ENSG00000128228,ENSG00000226534
chr22	21641885	21642693	22:21641885-21642693	ENSG00000275840,ENSG00000169635,ENSG00000206140,ENSG00000183506,ENSG00000252143,ENSG00000183246,ENSG00000275293,ENSG00000161179,ENSG00000161180,ENSG00000273342,ENSG00000128228,ENSG00000207751,ENSG00000212102,ENSG00000283871,ENSG00000284630,ENSG00000284651,ENSG00000284654,ENSG00000284621,ENSG00000272954,ENSG00000100023,ENSG00000226534,ENSG00000286102,ENSG00000229266
chr22	21642979	21643216	22:21642979-21643216	ENSG00000275840,ENSG00000169635,ENSG00000206140,ENSG00000183246,ENSG00000161179,ENSG00000161180,ENSG00000273342,ENSG00000128228
chr22	21646767	21647026	22:21646767-21647026	ENSG00000275840,ENSG00000169635,ENSG00000276800,ENSG00000206140,ENSG00000273342,ENSG00000128228,ENSG00000207751,ENSG00000212102,ENSG00000283871,ENSG00000283145,ENSG00000133475
chr22	21651834	21652370	22:21651834-21652370	ENSG00000275840,ENSG00000206140,ENSG00000183506,ENSG00000183246,ENSG00000275293,ENSG00000273342,ENSG00000128228,ENSG00000207751,ENSG00000212102,ENSG00000283871,ENSG00000284630,ENSG00000284651,ENSG00000284654,ENSG00000284621,ENSG00000272954,ENSG00000100023,ENSG00000285762,ENSG00000099984,ENSG00000273846
chr22	21653312	21653553	22:21653312-21653553	ENSG00000183506,ENSG00000207751,ENSG00000212102,ENSG00000283871,ENSG00000284630
chr22	21657334	21658166	22:21657334-21658166	ENSG00000207751,ENSG00000212102,ENSG00000283871,ENSG00000284630,ENSG00000284651,ENSG00000284654,ENSG00000284621,ENSG00000272954,ENSG00000100023
chr22	21665742	21666474	22:21665742-21666474	ENSG00000169635,ENSG00000284630,ENSG00000284651,ENSG00000284654,ENSG00000284621,ENSG00000272954,ENSG00000100023
chr22	21672140	21672804	22:21672140-21672804	ENSG00000222352,ENSG00000100023
chr22	21674040	21674240	22:21674040-21674240	ENSG00000222352,ENSG00000100023
chr22	21689088	21689301	22:21689088-21689301	ENSG00000252143,ENSG00000100023,ENSG00000226534,ENSG00000286102
chr22	21689481	21690918	22:21689481-21690918	ENSG00000183246,ENSG00000100023,ENSG00000283145,ENSG00000133475
chr22	21702839	21703280	22:21702839-21703280	ENSG00000286365,ENSG00000224688
chr22	21707843	21708043	22:21707843-21708043	ENSG00000286365
chr22	21713093	21713560	22:21713093-21713560	ENSG00000183506,ENSG00000100027,ENSG00000286365,ENSG00000244671
chr22	21726526	21727005	22:21726526-21727005	ENSG00000286365,ENSG00000244671,ENSG00000200985,ENSG00000225544
chr22	21734576	21734868	22:21734576-21734868	ENSG00000100027,ENSG00000244671
chr22	21735190	21736271	22:21735190-21736271	ENSG00000100027,ENSG00000286365,ENSG00000244671,ENSG00000286127,ENSG00000100030,ENSG00000200985,ENSG00000225544,ENSG00000239511
chr22	21754444	21755500	22:21754444-21755500	ENSG00000100027,ENSG00000244671,ENSG00000286127,ENSG00000200985,ENSG00000225544,ENSG00000197210,ENSG00000226534,ENSG00000229266
chr22	21758755	21758955	22:21758755-21758955	ENSG00000222352,ENSG00000200985
chr22	21767057	21767269	22:21767057-21767269	ENSG00000100030,ENSG00000200985,ENSG00000225544
chr22	21772945	21773216	22:21772945-21773216	ENSG00000100030,ENSG00000200985,ENSG00000225544
chr22	21774874	21775184	22:21774874-21775184	ENSG00000183506,ENSG00000200985,ENSG00000225544,ENSG00000226534,ENSG00000229266
chr22	21816679	21817502	22:21816679-21817502	ENSG00000200985,ENSG00000225544
chr22	21834904	21835300	22:21834904-21835300	ENSG00000200985,ENSG00000225544
chr22	21867440	21868342	22:21867440-21868342	ENSG00000100030,ENSG00000200985,ENSG00000225544,ENSG00000273846
chr22	21936337	21936686	22:21936337-21936686	ENSG00000276800,ENSG00000286365,ENSG00000225544,ENSG00000100034,ENSG00000224086,ENSG00000099977,ENSG00000250470
chr22	21936985	21937236	22:21936985-21937236	ENSG00000276800,ENSG00000100034,ENSG00000224086,ENSG00000099977,ENSG00000250470
chr22	21938046	21938675	22:21938046-21938675	ENSG00000169635,ENSG00000276800,ENSG00000286365,ENSG00000200985,ENSG00000225544,ENSG00000100034,ENSG00000224086,ENSG00000099977,ENSG00000250470
chr22	21951990	21952465	22:21951990-21952465	ENSG00000274600,ENSG00000286365,ENSG00000100034,ENSG00000224086
chr22	21952614	21953184	22:21952614-21953184	ENSG00000274600,ENSG00000286365,ENSG00000225544,ENSG00000100034,ENSG00000224086
chr22	21959627	21960038	22:21959627-21960038	ENSG00000100038
chr22	21960736	21960993	22:21960736-21960993	ENSG00000100038
chr22	21972319	21972684	22:21972319-21972684	ENSG00000100038
chr22	21982555	21982918	22:21982555-21982918	ENSG00000169635,ENSG00000100038
chr22	22025685	22025885	22:22025685-22025885	ENSG00000276800,ENSG00000197549,ENSG00000253239,ENSG00000211637,ENSG00000254355,ENSG00000278657,ENSG00000249333,ENSG00000253794,ENSG00000228161,ENSG00000234503
chr22	22031275	22031632	22:22031275-22031632	ENSG00000197549,ENSG00000253239,ENSG00000211637,ENSG00000254355,ENSG00000278657,ENSG00000249333,ENSG00000253794,ENSG00000228161,ENSG00000283145,ENSG00000133475
chr22	22037180	22037601	22:22037180-22037601	ENSG00000197549,ENSG00000253239,ENSG00000211637,ENSG00000254355,ENSG00000278657,ENSG00000249333,ENSG00000253794,ENSG00000228161
chr22	22058563	22058974	22:22058563-22058974	ENSG00000197549,ENSG00000253794,ENSG00000228161,ENSG00000253874,ENSG00000254075
chr22	22060779	22061037	22:22060779-22061037	ENSG00000228161,ENSG00000253874,ENSG00000254075,ENSG00000254161
chr22	22079346	22079674	22:22079346-22079674	ENSG00000228161,ENSG00000254075,ENSG00000254161,ENSG00000253242,ENSG00000253752,ENSG00000253823,ENSG00000275361,ENSG00000229266,ENSG00000235578,ENSG00000188280
chr22	22080309	22080796	22:22080309-22080796	ENSG00000228161,ENSG00000253874,ENSG00000254075,ENSG00000254161,ENSG00000253242,ENSG00000253752,ENSG00000253823,ENSG00000275361,ENSG00000211638,ENSG00000225741,ENSG00000279278
chr22	22099038	22099426	22:22099038-22099426	ENSG00000253823,ENSG00000275361,ENSG00000211638,ENSG00000225741,ENSG00000263366
chr22	22110922	22111335	22:22110922-22111335	ENSG00000211638,ENSG00000225741,ENSG00000263366,ENSG00000236118,ENSG00000233720,ENSG00000279278
chr22	22167827	22168819	22:22167827-22168819	ENSG00000236118,ENSG00000233720,ENSG00000211639,ENSG00000227710,ENSG00000224465,ENSG00000254308,ENSG00000253637,ENSG00000236323,ENSG00000253935,ENSG00000228050,ENSG00000234726,ENSG00000279278
chr22	22195293	22195974	22:22195293-22195974	ENSG00000236118,ENSG00000233720,ENSG00000254308,ENSG00000253637,ENSG00000236323,ENSG00000211640,ENSG00000253126,ENSG00000211641,ENSG00000211642,ENSG00000253935,ENSG00000228050,ENSG00000234726,ENSG00000279278,ENSG00000274422,ENSG00000215456,ENSG00000286941,ENSG00000229266
chr22	22201183	22202315	22:22201183-22202315	ENSG00000236118,ENSG00000233720,ENSG00000254308,ENSG00000253637,ENSG00000236323,ENSG00000211640,ENSG00000253126,ENSG00000211641,ENSG00000211642,ENSG00000253935,ENSG00000228050,ENSG00000234726,ENSG00000279278,ENSG00000274422
chr22	22207919	22208227	22:22207919-22208227	ENSG00000236118,ENSG00000233720,ENSG00000254308,ENSG00000253637,ENSG00000236323,ENSG00000211640,ENSG00000253126,ENSG00000211641,ENSG00000211642,ENSG00000253935,ENSG00000228050,ENSG00000234726,ENSG00000279278,ENSG00000274422
chr22	22244403	22244626	22:22244403-22244626	ENSG00000253935,ENSG00000228050,ENSG00000234726,ENSG00000169575,ENSG00000279278,ENSG00000274422
chr22	22297572	22298632	22:22297572-22298632	ENSG00000183246,ENSG00000279278,ENSG00000274422,ENSG00000234630,ENSG00000286129,ENSG00000272779
chr22	22319080	22319471	22:22319080-22319471	ENSG00000279278,ENSG00000274422,ENSG00000272779,ENSG00000211643,ENSG00000211644,ENSG00000211645,ENSG00000225724
chr22	22322151	22322355	22:22322151-22322355	ENSG00000279278,ENSG00000274422,ENSG00000211643,ENSG00000211644,ENSG00000211645,ENSG00000225724,ENSG00000286102
chr22	22343619	22343869	22:22343619-22343869	ENSG00000211645,ENSG00000225724,ENSG00000223350,ENSG00000232515,ENSG00000211647
chr22	22357253	22357636	22:22357253-22357636	ENSG00000223350,ENSG00000232515,ENSG00000211647,ENSG00000211648,ENSG00000286102,ENSG00000206142
chr22	22369188	22369671	22:22369188-22369671	ENSG00000279278,ENSG00000274422,ENSG00000225724,ENSG00000223350,ENSG00000232515,ENSG00000211647,ENSG00000211648,ENSG00000237428,ENSG00000211649,ENSG00000232603,ENSG00000211650,ENSG00000211651,ENSG00000211655,ENSG00000169548
chr22	22375459	22375818	22:22375459-22375818	ENSG00000279278,ENSG00000211647,ENSG00000211648,ENSG00000237428,ENSG00000211649,ENSG00000232603,ENSG00000211650,ENSG00000211651
chr22	22376350	22376753	22:22376350-22376753	ENSG00000211647,ENSG00000232603,ENSG00000211650,ENSG00000211651
chr22	22394691	22394975	22:22394691-22394975	ENSG00000211651,ENSG00000211652,ENSG00000254175,ENSG00000254073
chr22	22395131	22395334	22:22395131-22395334	ENSG00000211652,ENSG00000254175,ENSG00000254073,ENSG00000253818
chr22	22395394	22395665	22:22395394-22395665	ENSG00000232515,ENSG00000211652,ENSG00000254175,ENSG00000254073,ENSG00000253818
chr22	22404526	22404925	22:22404526-22404925	ENSG00000211652,ENSG00000254175,ENSG00000254073,ENSG00000253818,ENSG00000211653,ENSG00000211655,ENSG00000226595,ENSG00000253120,ENSG00000279920
chr22	22410065	22410557	22:22410065-22410557	ENSG00000200057,ENSG00000252020,ENSG00000279278,ENSG00000274422,ENSG00000211652,ENSG00000254175,ENSG00000254073,ENSG00000253818,ENSG00000211653,ENSG00000224144,ENSG00000253889,ENSG00000211654,ENSG00000211655,ENSG00000226595,ENSG00000169548,ENSG00000253120,ENSG00000211656,ENSG00000211657,ENSG00000215456,ENSG00000286941
chr22	22422824	22423090	22:22422824-22423090	ENSG00000224144,ENSG00000253889,ENSG00000211654,ENSG00000211655,ENSG00000226595,ENSG00000283972
chr22	22446502	22446937	22:22446502-22446937	ENSG00000211655,ENSG00000230821,ENSG00000253631,ENSG00000226595,ENSG00000169548
chr22	22450432	22450933	22:22450432-22450933	ENSG00000253889,ENSG00000211654,ENSG00000211655,ENSG00000230821,ENSG00000253631,ENSG00000226595,ENSG00000169548,ENSG00000253120,ENSG00000211656,ENSG00000211657,ENSG00000215456,ENSG00000286941,ENSG00000183169
chr22	22508260	22509012	22:22508260-22509012	ENSG00000226595,ENSG00000275004,ENSG00000169548,ENSG00000253120,ENSG00000211656,ENSG00000211657
chr22	22559075	22559428	22:22559075-22559428	ENSG00000169548,ENSG00000185686,ENSG00000220891,ENSG00000253120,ENSG00000211656
chr22	22604971	22605171	22:22604971-22605171	ENSG00000253120,ENSG00000211656,ENSG00000211657,ENSG00000253920,ENSG00000253329,ENSG00000215456,ENSG00000286941,ENSG00000183169,ENSG00000100121
chr22	22654091	22654291	22:22654091-22654291	ENSG00000253329,ENSG00000215456,ENSG00000286941,ENSG00000183169,ENSG00000100121,ENSG00000253338,ENSG00000253451,ENSG00000211658,ENSG00000253913,ENSG00000253779
chr22	22663766	22664080	22:22663766-22664080	ENSG00000215456,ENSG00000286941,ENSG00000183169,ENSG00000100121,ENSG00000253338,ENSG00000253451,ENSG00000211658,ENSG00000253913,ENSG00000253779
chr22	22686475	22686806	22:22686475-22686806	ENSG00000253120,ENSG00000211656,ENSG00000211657,ENSG00000253329,ENSG00000215456,ENSG00000286941,ENSG00000183169,ENSG00000100121,ENSG00000211658,ENSG00000253913,ENSG00000253779,ENSG00000211659,ENSG00000232350,ENSG00000223999,ENSG00000253822,ENSG00000211660,ENSG00000253546,ENSG00000211661
chr22	22698291	22698656	22:22698291-22698656	ENSG00000253120,ENSG00000211656,ENSG00000211657,ENSG00000253329,ENSG00000215456,ENSG00000286941,ENSG00000183169,ENSG00000100121,ENSG00000253913,ENSG00000253779,ENSG00000211659,ENSG00000232350,ENSG00000223999,ENSG00000253822,ENSG00000211660,ENSG00000253546,ENSG00000211661,ENSG00000211662,ENSG00000278667,ENSG00000211664,ENSG00000253152,ENSG00000253590
chr22	22715052	22715328	22:22715052-22715328	ENSG00000215456,ENSG00000286941,ENSG00000183169,ENSG00000100121,ENSG00000253913,ENSG00000253779,ENSG00000253546,ENSG00000211661,ENSG00000211662,ENSG00000254240,ENSG00000211663,ENSG00000278667,ENSG00000211664,ENSG00000253152,ENSG00000211665,ENSG00000253590,ENSG00000211667,ENSG00000231392
chr22	22720397	22721287	22:22720397-22721287	ENSG00000253120,ENSG00000211656,ENSG00000211657,ENSG00000253329,ENSG00000215456,ENSG00000286941,ENSG00000183169,ENSG00000100121,ENSG00000253913,ENSG00000253779,ENSG00000253546,ENSG00000211661,ENSG00000211662,ENSG00000254240,ENSG00000211663,ENSG00000278667,ENSG00000211664,ENSG00000253152,ENSG00000211665,ENSG00000253590,ENSG00000211667,ENSG00000231392,ENSG00000275772,ENSG00000211668
chr22	22753576	22753900	22:22753576-22753900	ENSG00000215456,ENSG00000286941,ENSG00000278667,ENSG00000211664,ENSG00000253152,ENSG00000211665,ENSG00000253786,ENSG00000211666,ENSG00000253590,ENSG00000211667,ENSG00000231392,ENSG00000275772,ENSG00000211668
chr22	22812102	22812302	22:22812102-22812302	ENSG00000211667,ENSG00000231392,ENSG00000275772,ENSG00000211668,ENSG00000274381,ENSG00000211669,ENSG00000226477,ENSG00000211670,ENSG00000278196,ENSG00000284049,ENSG00000237127,ENSG00000254077
chr22	22850170	22850561	22:22850170-22850561	ENSG00000275772,ENSG00000274381,ENSG00000278196,ENSG00000284049,ENSG00000237127,ENSG00000254077,ENSG00000253448,ENSG00000253234,ENSG00000226420
chr22	22858051	22858478	22:22858051-22858478	ENSG00000211668,ENSG00000274381,ENSG00000278196,ENSG00000284049,ENSG00000237127,ENSG00000254077,ENSG00000253448,ENSG00000253234,ENSG00000226420
chr22	22865542	22866243	22:22865542-22866243	ENSG00000253120,ENSG00000211656,ENSG00000211657,ENSG00000215456,ENSG00000286941,ENSG00000183169,ENSG00000100121,ENSG00000278667,ENSG00000211664,ENSG00000253152,ENSG00000253590,ENSG00000211667,ENSG00000231392,ENSG00000275772,ENSG00000211668,ENSG00000274381,ENSG00000211669,ENSG00000226477,ENSG00000211670,ENSG00000278196,ENSG00000284049,ENSG00000237127,ENSG00000254077,ENSG00000253448,ENSG00000253234,ENSG00000226420,ENSG00000211672,ENSG00000253963,ENSG00000211673,ENSG00000211677,ENSG00000211678,ENSG00000237472,ENSG00000223679
chr22	22879841	22880235	22:22879841-22880235	ENSG00000211667,ENSG00000231392,ENSG00000275772,ENSG00000211668,ENSG00000274381,ENSG00000254077,ENSG00000211673,ENSG00000264824,ENSG00000254709
chr22	22881265	22881589	22:22881265-22881589	ENSG00000211667,ENSG00000231392,ENSG00000275772,ENSG00000211668,ENSG00000274381,ENSG00000237127,ENSG00000254077,ENSG00000211673,ENSG00000264824,ENSG00000254709
chr22	22883922	22884336	22:22883922-22884336	ENSG00000211667,ENSG00000231392,ENSG00000275772,ENSG00000211668,ENSG00000274381,ENSG00000237127,ENSG00000254077,ENSG00000211673,ENSG00000264824,ENSG00000254709
chr22	22884913	22885492	22:22884913-22885492	ENSG00000253120,ENSG00000211656,ENSG00000211657,ENSG00000183169,ENSG00000253590,ENSG00000211667,ENSG00000231392,ENSG00000275772,ENSG00000211668,ENSG00000274381,ENSG00000278196,ENSG00000284049,ENSG00000237127,ENSG00000254077,ENSG00000253234,ENSG00000226420,ENSG00000211673,ENSG00000264824,ENSG00000254709,ENSG00000211674,ENSG00000211675,ENSG00000211676,ENSG00000211677,ENSG00000211678,ENSG00000223679
chr22	22894599	22894799	22:22894599-22894799	ENSG00000264824,ENSG00000254709,ENSG00000211674,ENSG00000211675,ENSG00000211676,ENSG00000211677,ENSG00000211678
chr22	22899415	22899632	22:22899415-22899632	ENSG00000211674,ENSG00000211675,ENSG00000211676,ENSG00000211677,ENSG00000211678
chr22	22903631	22903998	22:22903631-22903998	ENSG00000211675,ENSG00000211676,ENSG00000211677,ENSG00000211678,ENSG00000211679,ENSG00000211680,ENSG00000254029,ENSG00000211681,ENSG00000254030,ENSG00000211682,ENSG00000222037
chr22	22913921	22914499	22:22913921-22914499	ENSG00000211677,ENSG00000211678,ENSG00000211679,ENSG00000211680,ENSG00000254029,ENSG00000211681,ENSG00000254030,ENSG00000211682,ENSG00000222037
chr22	22926639	22926839	22:22926639-22926839	ENSG00000254030,ENSG00000211682,ENSG00000222037,ENSG00000211684,ENSG00000211685
chr22	22928593	22929250	22:22928593-22929250	ENSG00000252143,ENSG00000253120,ENSG00000183169,ENSG00000253590,ENSG00000211667,ENSG00000231392,ENSG00000275772,ENSG00000211668,ENSG00000274381,ENSG00000278196,ENSG00000284049,ENSG00000237127,ENSG00000254077,ENSG00000211677,ENSG00000211678,ENSG00000211679,ENSG00000211680,ENSG00000254029,ENSG00000211681,ENSG00000254030,ENSG00000211682,ENSG00000222037,ENSG00000211684,ENSG00000211685,ENSG00000237472,ENSG00000223679,ENSG00000250470,ENSG00000283145,ENSG00000133475
chr22	22931857	22932557	22:22931857-22932557	ENSG00000253590,ENSG00000211667,ENSG00000231392,ENSG00000275772,ENSG00000211668,ENSG00000274381,ENSG00000237127,ENSG00000254077,ENSG00000211677,ENSG00000211678,ENSG00000211680,ENSG00000254029,ENSG00000211681,ENSG00000254030,ENSG00000211682,ENSG00000222037,ENSG00000211684,ENSG00000211685,ENSG00000237472,ENSG00000223679
chr22	22935336	22936108	22:22935336-22936108	ENSG00000211656,ENSG00000211657,ENSG00000215456,ENSG00000286941,ENSG00000253590,ENSG00000211667,ENSG00000231392,ENSG00000275772,ENSG00000211668,ENSG00000274381,ENSG00000278196,ENSG00000284049,ENSG00000237127,ENSG00000254077,ENSG00000211677,ENSG00000211678,ENSG00000211680,ENSG00000254029,ENSG00000211681,ENSG00000254030,ENSG00000211682,ENSG00000222037,ENSG00000211684,ENSG00000211685,ENSG00000237472,ENSG00000223679,ENSG00000236611
chr22	22954666	22954965	22:22954666-22954965	ENSG00000275772,ENSG00000237472,ENSG00000223679
chr22	22956141	22956345	22:22956141-22956345	ENSG00000211656,ENSG00000275772,ENSG00000237472,ENSG00000223679,ENSG00000224688
chr22	22956985	22957185	22:22956985-22957185	ENSG00000275772,ENSG00000237472,ENSG00000223679,ENSG00000224688
chr22	22959335	22959571	22:22959335-22959571	ENSG00000211656,ENSG00000211657,ENSG00000275772,ENSG00000211668,ENSG00000274381,ENSG00000237472,ENSG00000223679,ENSG00000224688
chr22	23070029	23070430	22:23070029-23070430	ENSG00000237472,ENSG00000223679,ENSG00000128266
chr22	23070819	23071019	22:23070819-23071019	ENSG00000223679,ENSG00000128266
chr22	23097764	23097964	22:23097764-23097964	ENSG00000237472,ENSG00000223679
chr22	23113061	23113312	22:23113061-23113312	ENSG00000237472,ENSG00000223679
chr22	23114740	23115054	22:23114740-23115054	ENSG00000237472,ENSG00000223679
chr22	23119580	23119905	22:23119580-23119905	ENSG00000237472,ENSG00000223679,ENSG00000128266
chr22	23121392	23121865	22:23121392-23121865	ENSG00000237472,ENSG00000223679,ENSG00000128266,ENSG00000283438
chr22	23122400	23122600	22:23122400-23122600	ENSG00000237472,ENSG00000223679,ENSG00000128266,ENSG00000283438
chr22	23137831	23138649	22:23137831-23138649	ENSG00000169635,ENSG00000237472,ENSG00000100218,ENSG00000283438,ENSG00000275635,ENSG00000100228,ENSG00000236611
chr22	23141808	23142429	22:23141808-23142429	ENSG00000223679,ENSG00000100218,ENSG00000283438,ENSG00000275635,ENSG00000100228
chr22	23180304	23181112	22:23180304-23181112	ENSG00000186716,ENSG00000236794,ENSG00000285762,ENSG00000099984
chr22	23182120	23182381	22:23182120-23182381	ENSG00000186716,ENSG00000236794,ENSG00000285762,ENSG00000099984
chr22	23185900	23186228	22:23185900-23186228	ENSG00000186716,ENSG00000236794
chr22	23212679	23213327	22:23212679-23213327	-
chr22	23215974	23216193	22:23215974-23216193	-
chr22	23216506	23216977	22:23216506-23216977	ENSG00000186716,ENSG00000236794
chr22	23218761	23219110	22:23218761-23219110	-
chr22	23219575	23220870	22:23219575-23220870	ENSG00000186716,ENSG00000236794,ENSG00000236611
chr22	23233236	23233550	22:23233236-23233550	ENSG00000285762,ENSG00000099984
chr22	23237011	23237546	22:23237011-23237546	ENSG00000186716,ENSG00000236794,ENSG00000214526
chr22	23263948	23264485	22:23263948-23264485	ENSG00000183506,ENSG00000186716,ENSG00000240160,ENSG00000230701,ENSG00000214526,ENSG00000236611
chr22	23268865	23269177	22:23268865-23269177	ENSG00000240160,ENSG00000230701
chr22	23269798	23270159	22:23269798-23270159	ENSG00000240160,ENSG00000230701
chr22	23273568	23274120	22:23273568-23274120	ENSG00000186716,ENSG00000240160,ENSG00000230701
chr22	23274346	23274546	22:23274346-23274546	-
chr22	23276837	23277247	22:23276837-23277247	ENSG00000186716
chr22	23279969	23280169	22:23279969-23280169	ENSG00000186716,ENSG00000236794
chr22	23281811	23282184	22:23281811-23282184	ENSG00000186716,ENSG00000236794
chr22	23374564	23374799	22:23374564-23374799	ENSG00000214526,ENSG00000236611,ENSG00000215478
chr22	23376261	23376643	22:23376261-23376643	ENSG00000214526,ENSG00000236611,ENSG00000215478
chr22	23386077	23386302	22:23386077-23386302	ENSG00000214526,ENSG00000236611,ENSG00000215478,ENSG00000248409
chr22	23396202	23396403	22:23396202-23396403	ENSG00000214526,ENSG00000133519,ENSG00000248409
chr22	23396505	23396756	22:23396505-23396756	ENSG00000214526,ENSG00000236611,ENSG00000133519,ENSG00000248409
chr22	23402542	23403056	22:23402542-23403056	ENSG00000214526,ENSG00000236611,ENSG00000133519,ENSG00000248409,ENSG00000133433,ENSG00000228039
chr22	23433183	23433708	22:23433183-23433708	ENSG00000234928,ENSG00000178248,ENSG00000234503
chr22	23456629	23457423	22:23456629-23457423	ENSG00000227755,ENSG00000178248,ENSG00000287864,ENSG00000225413,ENSG00000275609
chr22	23457655	23458103	22:23457655-23458103	ENSG00000227755,ENSG00000178248,ENSG00000287864,ENSG00000225413,ENSG00000278655,ENSG00000275609,ENSG00000234353
chr22	23460427	23461128	22:23460427-23461128	ENSG00000214526,ENSG00000227755,ENSG00000178248,ENSG00000287864,ENSG00000225413,ENSG00000278655,ENSG00000189269
chr22	23521652	23522556	22:23521652-23522556	ENSG00000236611,ENSG00000178248,ENSG00000287864,ENSG00000225413,ENSG00000280623,ENSG00000278655,ENSG00000189269,ENSG00000275609,ENSG00000206142
chr22	23539653	23539939	22:23539653-23539939	ENSG00000214526,ENSG00000236611,ENSG00000178248,ENSG00000287864,ENSG00000225413,ENSG00000280623
chr22	23565515	23565715	22:23565515-23565715	ENSG00000224277,ENSG00000278655,ENSG00000275609
chr22	23565806	23566075	22:23565806-23566075	ENSG00000224277,ENSG00000278655,ENSG00000275609
chr22	23583741	23584212	22:23583741-23584212	ENSG00000224277,ENSG00000128322,ENSG00000272733,ENSG00000278655,ENSG00000189269,ENSG00000275609,ENSG00000211683,ENSG00000234353,ENSG00000244723
chr22	23696184	23696716	22:23696184-23696716	ENSG00000278655,ENSG00000189269,ENSG00000275609,ENSG00000211683,ENSG00000228315,ENSG00000234353,ENSG00000244723,ENSG00000272578,ENSG00000159496
chr22	23716996	23717593	22:23716996-23717593	ENSG00000278655,ENSG00000189269,ENSG00000275609,ENSG00000211683,ENSG00000228315,ENSG00000234353,ENSG00000244723,ENSG00000272578,ENSG00000159496
chr22	23736083	23736662	22:23736083-23736662	ENSG00000278655,ENSG00000189269,ENSG00000275609,ENSG00000211683,ENSG00000228315,ENSG00000234353,ENSG00000244723,ENSG00000272578,ENSG00000187792,ENSG00000128218,ENSG00000099977,ENSG00000250470
chr22	23750860	23751540	22:23750860-23751540	ENSG00000189269,ENSG00000275609,ENSG00000211683,ENSG00000234353,ENSG00000244723,ENSG00000187792,ENSG00000128218,ENSG00000169314,ENSG00000250479
chr22	23762829	23763064	22:23762829-23763064	ENSG00000169314,ENSG00000250479,ENSG00000099953
chr22	23763167	23764025	22:23763167-23764025	ENSG00000187792,ENSG00000128218,ENSG00000169314,ENSG00000250479,ENSG00000099953
chr22	23767677	23768688	22:23767677-23768688	ENSG00000169314,ENSG00000250479,ENSG00000099953
chr22	23769339	23769863	22:23769339-23769863	ENSG00000169314,ENSG00000250479,ENSG00000099953
chr22	23770986	23771401	22:23770986-23771401	ENSG00000250479,ENSG00000099953
chr22	23772815	23773407	22:23772815-23773407	ENSG00000250479,ENSG00000099953
chr22	23776427	23776800	22:23776427-23776800	ENSG00000099953
chr22	23779073	23779273	22:23779073-23779273	ENSG00000099953
chr22	23784374	23784769	22:23784374-23784769	ENSG00000099953,ENSG00000099956
chr22	23786211	23787420	22:23786211-23787420	ENSG00000099953,ENSG00000099956
chr22	23790807	23791288	22:23790807-23791288	ENSG00000099956
chr22	23798933	23799361	22:23798933-23799361	ENSG00000099956
chr22	23811524	23811726	22:23811524-23811726	ENSG00000099956,ENSG00000133433,ENSG00000228039
chr22	23833732	23833932	22:23833732-23833932	ENSG00000099958
chr22	23838213	23839707	22:23838213-23839707	ENSG00000278655,ENSG00000189269,ENSG00000275609,ENSG00000211683,ENSG00000234353,ENSG00000244723,ENSG00000099953,ENSG00000099956,ENSG00000099958,ENSG00000272973,ENSG00000133460,ENSG00000279467,ENSG00000244425,ENSG00000231271
chr22	23839777	23839977	22:23839777-23839977	ENSG00000099958
chr22	23840076	23840276	22:23840076-23840276	ENSG00000099958,ENSG00000285762,ENSG00000099984
chr22	23844088	23844911	22:23844088-23844911	ENSG00000189269,ENSG00000275609,ENSG00000211683,ENSG00000234353,ENSG00000244723,ENSG00000099958,ENSG00000272973,ENSG00000133460,ENSG00000279467,ENSG00000244425,ENSG00000285762,ENSG00000099984
chr22	23845067	23845335	22:23845067-23845335	-
chr22	23846330	23846986	22:23846330-23846986	ENSG00000189269,ENSG00000275609,ENSG00000211683,ENSG00000234353,ENSG00000250479,ENSG00000272973,ENSG00000133460,ENSG00000279467
chr22	23849346	23849783	22:23849346-23849783	ENSG00000189269,ENSG00000211683,ENSG00000272973,ENSG00000133460
chr22	23857282	23858284	22:23857282-23858284	ENSG00000189269,ENSG00000272973,ENSG00000133460,ENSG00000251357,ENSG00000279467,ENSG00000244425
chr22	23858923	23859617	22:23858923-23859617	ENSG00000189269,ENSG00000272973,ENSG00000133460,ENSG00000251357,ENSG00000279467,ENSG00000244425
chr22	23885970	23886170	22:23885970-23886170	ENSG00000133460,ENSG00000279467,ENSG00000244425,ENSG00000240972,ENSG00000133433,ENSG00000228039
chr22	23893861	23895544	22:23893861-23895544	ENSG00000279467,ENSG00000244425,ENSG00000240972,ENSG00000218537,ENSG00000206090,ENSG00000231271,ENSG00000133433,ENSG00000228039,ENSG00000099974,ENSG00000272787
chr22	23904592	23904792	22:23904592-23904792	ENSG00000279467,ENSG00000244425,ENSG00000218537,ENSG00000273295,ENSG00000231271,ENSG00000099974,ENSG00000272787
chr22	23913726	23914390	22:23913726-23914390	ENSG00000189269,ENSG00000279467,ENSG00000244425,ENSG00000240972,ENSG00000218537,ENSG00000273295,ENSG00000225282,ENSG00000206090,ENSG00000231271,ENSG00000099974,ENSG00000272787,ENSG00000099977,ENSG00000285762,ENSG00000224205,ENSG00000250470,ENSG00000099984,ENSG00000225098
chr22	23929390	23929590	22:23929390-23929590	ENSG00000225282,ENSG00000206090,ENSG00000231271,ENSG00000099974,ENSG00000272787,ENSG00000099977,ENSG00000285762,ENSG00000250470,ENSG00000099984
chr22	23956700	23956909	22:23956700-23956909	ENSG00000206090,ENSG00000231271,ENSG00000099974,ENSG00000272787,ENSG00000099977,ENSG00000224205,ENSG00000250470
chr22	24006111	24006406	22:24006111-24006406	ENSG00000206090,ENSG00000231271,ENSG00000224205,ENSG00000276950,ENSG00000235689,ENSG00000099991
chr22	24010969	24011881	22:24010969-24011881	ENSG00000206090,ENSG00000231271,ENSG00000099974,ENSG00000272787,ENSG00000099977,ENSG00000285762,ENSG00000224205,ENSG00000099984,ENSG00000276950,ENSG00000235689,ENSG00000099991,ENSG00000232545,ENSG00000225098
chr22	24119874	24120372	22:24119874-24120372	ENSG00000206090,ENSG00000099974,ENSG00000272787,ENSG00000224205,ENSG00000232545,ENSG00000099994
chr22	24125929	24126387	22:24125929-24126387	ENSG00000231271,ENSG00000133433,ENSG00000228039,ENSG00000099977,ENSG00000224205,ENSG00000250470,ENSG00000232545,ENSG00000099994
chr22	24134065	24134582	22:24134065-24134582	ENSG00000206090,ENSG00000231271,ENSG00000099974,ENSG00000272787,ENSG00000224205,ENSG00000099991,ENSG00000232545,ENSG00000099994,ENSG00000099998,ENSG00000230712,ENSG00000128262,ENSG00000225098,ENSG00000215481,ENSG00000284233
chr22	24140355	24140628	22:24140355-24140628	ENSG00000133433,ENSG00000228039,ENSG00000232545,ENSG00000099994
chr22	24146360	24146560	22:24146360-24146560	ENSG00000232545,ENSG00000099994
chr22	24147600	24147800	22:24147600-24147800	-
chr22	24155782	24156707	22:24155782-24156707	ENSG00000224205,ENSG00000099991,ENSG00000232545,ENSG00000099994
chr22	24156871	24157392	22:24156871-24157392	ENSG00000206090,ENSG00000099974,ENSG00000272787,ENSG00000285762,ENSG00000224205,ENSG00000099984,ENSG00000099991,ENSG00000232545,ENSG00000099994,ENSG00000128262,ENSG00000225098,ENSG00000284070
chr22	24197963	24198577	22:24197963-24198577	ENSG00000206090,ENSG00000231271,ENSG00000099974,ENSG00000272787,ENSG00000224205,ENSG00000232545,ENSG00000099994,ENSG00000099998,ENSG00000230712,ENSG00000128262,ENSG00000225098,ENSG00000215464,ENSG00000100014,ENSG00000258555,ENSG00000224124
chr22	24242800	24243110	22:24242800-24243110	ENSG00000099994,ENSG00000099998,ENSG00000230712,ENSG00000128262,ENSG00000225098
chr22	24270603	24271540	22:24270603-24271540	ENSG00000128262,ENSG00000225098,ENSG00000215464,ENSG00000100014,ENSG00000258555
chr22	24424047	24424256	22:24424047-24424256	ENSG00000285762,ENSG00000099984,ENSG00000128271,ENSG00000228923
chr22	24426928	24428497	22:24426928-24428497	ENSG00000128271,ENSG00000228923
chr22	24432025	24432464	22:24432025-24432464	ENSG00000128271,ENSG00000228923
chr22	24432821	24433341	22:24432821-24433341	ENSG00000128271,ENSG00000228923
chr22	24434162	24435031	22:24434162-24435031	ENSG00000128271,ENSG00000178803,ENSG00000100024,ENSG00000228923,ENSG00000215481,ENSG00000284233
chr22	24497768	24498194	22:24497768-24498194	ENSG00000178803,ENSG00000100024,ENSG00000228923
chr22	24500166	24500633	22:24500166-24500633	ENSG00000178803,ENSG00000100024,ENSG00000228923
chr22	24503228	24503544	22:24503228-24503544	ENSG00000178803,ENSG00000100024,ENSG00000228923
chr22	24542214	24543103	22:24542214-24543103	ENSG00000228923,ENSG00000138867
chr22	24553869	24554088	22:24553869-24554088	ENSG00000138867,ENSG00000100028,ENSG00000286070
chr22	24554563	24556191	22:24554563-24556191	ENSG00000138867,ENSG00000100028,ENSG00000286070,ENSG00000178026,ENSG00000215481,ENSG00000284233,ENSG00000284128
chr22	24589071	24589429	22:24589071-24589429	ENSG00000286070,ENSG00000178026,ENSG00000100031
chr22	24604074	24604550	22:24604074-24604550	ENSG00000178026,ENSG00000100031,ENSG00000230947,ENSG00000215481,ENSG00000284233,ENSG00000284128,ENSG00000224124,ENSG00000224806,ENSG00000224334
chr22	24607389	24608085	22:24607389-24608085	ENSG00000100031,ENSG00000230947,ENSG00000215481,ENSG00000284233,ENSG00000284128,ENSG00000284070,ENSG00000224124
chr22	24622632	24622939	22:24622632-24622939	ENSG00000100031,ENSG00000215481,ENSG00000284233,ENSG00000284128,ENSG00000284070,ENSG00000224124
chr22	24707448	24707903	22:24707448-24707903	ENSG00000215481,ENSG00000284233,ENSG00000284128,ENSG00000284070,ENSG00000224124,ENSG00000224806,ENSG00000224334,ENSG00000282012,ENSG00000237601,ENSG00000182351,ENSG00000184571
chr22	24728882	24729317	22:24728882-24729317	ENSG00000215481,ENSG00000284233,ENSG00000284128,ENSG00000284070,ENSG00000224124,ENSG00000224806,ENSG00000224334,ENSG00000282012,ENSG00000182351,ENSG00000184571
chr22	24806014	24806311	22:24806014-24806311	ENSG00000284128,ENSG00000284070,ENSG00000224124,ENSG00000224806,ENSG00000224334,ENSG00000184571,ENSG00000167037,ENSG00000199783
chr22	24831526	24832143	22:24831526-24832143	ENSG00000215481,ENSG00000284233,ENSG00000284128,ENSG00000284070,ENSG00000224124,ENSG00000224806,ENSG00000224334,ENSG00000184571,ENSG00000167037,ENSG00000199783,ENSG00000244752,ENSG00000279298,ENSG00000233577,ENSG00000285968,ENSG00000285690,ENSG00000206066
chr22	24876889	24877089	22:24876889-24877089	ENSG00000184571,ENSG00000199783
chr22	24946520	24946867	22:24946520-24946867	ENSG00000199783,ENSG00000206069,ENSG00000197077,ENSG00000279085,ENSG00000279548,ENSG00000279006
chr22	24952184	24952898	22:24952184-24952898	ENSG00000199783,ENSG00000206069,ENSG00000197077,ENSG00000279085,ENSG00000279548,ENSG00000279006,ENSG00000236641,ENSG00000244752
chr22	24993144	24993486	22:24993144-24993486	ENSG00000199783,ENSG00000279085,ENSG00000279548,ENSG00000279006
chr22	25062359	25062747	22:25062359-25062747	ENSG00000184571,ENSG00000199783,ENSG00000197077,ENSG00000279085,ENSG00000279548,ENSG00000279006,ENSG00000279110,ENSG00000100053,ENSG00000236641,ENSG00000244752,ENSG00000279298,ENSG00000233577,ENSG00000285968,ENSG00000285690,ENSG00000206066,ENSG00000230637
chr22	25066785	25067029	22:25066785-25067029	ENSG00000199783,ENSG00000197077,ENSG00000279085,ENSG00000279548,ENSG00000279006,ENSG00000279110,ENSG00000100053,ENSG00000236641,ENSG00000244752
chr22	25067786	25068560	22:25067786-25068560	ENSG00000199783,ENSG00000197077,ENSG00000279085,ENSG00000279548,ENSG00000279006,ENSG00000279110,ENSG00000100053,ENSG00000236641,ENSG00000244752,ENSG00000279298,ENSG00000233577,ENSG00000285968,ENSG00000285690,ENSG00000206066,ENSG00000230637
chr22	25077476	25077676	22:25077476-25077676	ENSG00000199783,ENSG00000279548,ENSG00000279006,ENSG00000279110,ENSG00000100053,ENSG00000236641,ENSG00000244752,ENSG00000279298,ENSG00000233577,ENSG00000285968,ENSG00000285690,ENSG00000206066
chr22	25110989	25111304	22:25110989-25111304	ENSG00000197077,ENSG00000203280,ENSG00000100053,ENSG00000236641,ENSG00000244752,ENSG00000279298,ENSG00000233577,ENSG00000285968,ENSG00000285690,ENSG00000230637
chr22	25177645	25177865	22:25177645-25177865	ENSG00000271181,ENSG00000100053,ENSG00000236641,ENSG00000244752,ENSG00000279298,ENSG00000233577,ENSG00000285968,ENSG00000285690,ENSG00000206066,ENSG00000230637
chr22	25368786	25368995	22:25368786-25368995	ENSG00000236641,ENSG00000244752,ENSG00000279298,ENSG00000233577,ENSG00000285968,ENSG00000285690,ENSG00000206066,ENSG00000230637,ENSG00000231466,ENSG00000100068,ENSG00000272942,ENSG00000272798,ENSG00000271138
chr22	25388900	25389196	22:25388900-25389196	ENSG00000236641,ENSG00000244752,ENSG00000279298,ENSG00000233577,ENSG00000285968,ENSG00000285690,ENSG00000206066,ENSG00000230637,ENSG00000231466,ENSG00000100068,ENSG00000272942,ENSG00000272798,ENSG00000271138,ENSG00000272977,ENSG00000278960
chr22	25405253	25405605	22:25405253-25405605	ENSG00000279298,ENSG00000233577,ENSG00000285968,ENSG00000285690,ENSG00000206066,ENSG00000230637,ENSG00000231466,ENSG00000100068,ENSG00000272942,ENSG00000272798,ENSG00000271138,ENSG00000278960
chr22	25419444	25420051	22:25419444-25420051	ENSG00000279298,ENSG00000233577,ENSG00000285968,ENSG00000285690,ENSG00000206066,ENSG00000230637,ENSG00000231466,ENSG00000100068,ENSG00000272942,ENSG00000272798,ENSG00000271138,ENSG00000278960
chr22	25447944	25448287	22:25447944-25448287	ENSG00000279298,ENSG00000233577,ENSG00000285968,ENSG00000285690,ENSG00000206066,ENSG00000230637,ENSG00000231466,ENSG00000272942,ENSG00000272798,ENSG00000271138,ENSG00000100058,ENSG00000277872,ENSG00000272977,ENSG00000222585,ENSG00000133454,ENSG00000278960
chr22	25462684	25462935	22:25462684-25462935	ENSG00000206066,ENSG00000272942,ENSG00000272798,ENSG00000271138,ENSG00000100058,ENSG00000277872,ENSG00000272977,ENSG00000222585,ENSG00000133454,ENSG00000278960
chr22	25543959	25544335	22:25543959-25544335	ENSG00000279298,ENSG00000206066,ENSG00000230637,ENSG00000272977,ENSG00000234884,ENSG00000100077,ENSG00000237387,ENSG00000224003,ENSG00000222585,ENSG00000133454,ENSG00000278960
chr22	25563771	25564206	22:25563771-25564206	ENSG00000206066,ENSG00000272977,ENSG00000234884,ENSG00000100077,ENSG00000237387,ENSG00000224003,ENSG00000222585,ENSG00000278960
chr22	25564315	25565193	22:25564315-25565193	ENSG00000272977,ENSG00000234884,ENSG00000100077,ENSG00000237387,ENSG00000224003,ENSG00000222585,ENSG00000278960
chr22	25566806	25567391	22:25566806-25567391	ENSG00000272977,ENSG00000234884,ENSG00000100077,ENSG00000237387,ENSG00000224003,ENSG00000222585,ENSG00000278960
chr22	25627566	25627800	22:25627566-25627800	ENSG00000279298,ENSG00000272977,ENSG00000237387,ENSG00000224003,ENSG00000222585,ENSG00000278960
chr22	25698757	25699446	22:25698757-25699446	ENSG00000236641,ENSG00000244752,ENSG00000279298,ENSG00000233577,ENSG00000285968,ENSG00000285690,ENSG00000206066,ENSG00000230637,ENSG00000231466,ENSG00000272942,ENSG00000272798,ENSG00000271138,ENSG00000100058,ENSG00000277872,ENSG00000272977,ENSG00000237387,ENSG00000224003,ENSG00000222585,ENSG00000133454,ENSG00000278960,ENSG00000236464,ENSG00000229770,ENSG00000224192
chr22	25899024	25899224	22:25899024-25899224	ENSG00000133454,ENSG00000231933
chr22	25988086	25988295	22:25988086-25988295	ENSG00000133454,ENSG00000232464,ENSG00000223056,ENSG00000232050,ENSG00000236464,ENSG00000229770,ENSG00000224192
chr22	26360450	26361041	22:26360450-26361041	ENSG00000100053,ENSG00000236641,ENSG00000244752,ENSG00000233577,ENSG00000285968,ENSG00000285690,ENSG00000206066,ENSG00000230637,ENSG00000133454,ENSG00000278960,ENSG00000223056,ENSG00000232050,ENSG00000236464,ENSG00000229770,ENSG00000100095,ENSG00000224192,ENSG00000252267,ENSG00000223704,ENSG00000231369,ENSG00000200443
chr22	26364365	26364788	22:26364365-26364788	ENSG00000236464,ENSG00000229770,ENSG00000100095,ENSG00000224192,ENSG00000252267
chr22	26377886	26378086	22:26377886-26378086	ENSG00000224192,ENSG00000252267
chr22	26404969	26405255	22:26404969-26405255	ENSG00000236464,ENSG00000224192,ENSG00000252267
chr22	26428556	26429524	22:26428556-26429524	ENSG00000236464,ENSG00000229770,ENSG00000224192,ENSG00000252267,ENSG00000230203,ENSG00000128203,ENSG00000231369
chr22	26432571	26432983	22:26432571-26432983	ENSG00000229770,ENSG00000252267,ENSG00000230203,ENSG00000128203
chr22	26434116	26434447	22:26434116-26434447	ENSG00000252267,ENSG00000128203
chr22	26435792	26435992	22:26435792-26435992	-
chr22	26437678	26438012	22:26437678-26438012	ENSG00000252267
chr22	26479445	26480144	22:26479445-26480144	ENSG00000100099,ENSG00000100104
chr22	26481671	26482029	22:26481671-26482029	ENSG00000100099,ENSG00000100104
chr22	26483057	26483259	22:26483057-26483259	ENSG00000100099,ENSG00000100104
chr22	26483320	26484231	22:26483320-26484231	ENSG00000100099,ENSG00000100104,ENSG00000100109,ENSG00000261188
chr22	26503029	26503464	22:26503029-26503464	ENSG00000100104,ENSG00000100109,ENSG00000261188
chr22	26512291	26512719	22:26512291-26512719	ENSG00000100109,ENSG00000261188
chr22	26542682	26543440	22:26542682-26543440	ENSG00000100109,ENSG00000261188,ENSG00000128294,ENSG00000221760,ENSG00000213707,ENSG00000223704
chr22	26553289	26553515	22:26553289-26553515	ENSG00000128294,ENSG00000221760,ENSG00000213707
chr22	26573203	26573594	22:26573203-26573594	ENSG00000128294,ENSG00000221760,ENSG00000213707,ENSG00000286326
chr22	26579222	26579944	22:26579222-26579944	ENSG00000100109,ENSG00000261188,ENSG00000128294,ENSG00000221760,ENSG00000213707,ENSG00000286326,ENSG00000278404,ENSG00000223704
chr22	26589657	26590432	22:26589657-26590432	ENSG00000128294,ENSG00000286326
chr22	26610224	26610739	22:26610224-26610739	ENSG00000236464,ENSG00000224192,ENSG00000128294,ENSG00000286326,ENSG00000100122,ENSG00000196431,ENSG00000223704
chr22	26615152	26615642	22:26615152-26615642	ENSG00000286326,ENSG00000100122,ENSG00000196431
chr22	26617759	26618127	22:26617759-26618127	ENSG00000100122,ENSG00000196431
chr22	26645339	26645582	22:26645339-26645582	ENSG00000226912,ENSG00000225783,ENSG00000278404
chr22	26647937	26648473	22:26647937-26648473	ENSG00000252267,ENSG00000100109,ENSG00000261188,ENSG00000213707,ENSG00000226912,ENSG00000225783,ENSG00000278404
chr22	26658784	26659182	22:26658784-26659182	ENSG00000225783,ENSG00000278404
chr22	26665490	26665835	22:26665490-26665835	ENSG00000225783,ENSG00000278404,ENSG00000206028,ENSG00000277941,ENSG00000275942,ENSG00000244625,ENSG00000276991
chr22	26672497	26673222	22:26672497-26673222	ENSG00000225783,ENSG00000278404,ENSG00000206028,ENSG00000277941,ENSG00000275942,ENSG00000244625,ENSG00000276991
chr22	26674661	26674861	22:26674661-26674861	ENSG00000206028,ENSG00000277941,ENSG00000275942,ENSG00000244625,ENSG00000276991
chr22	26717744	26718038	22:26717744-26718038	ENSG00000244625,ENSG00000223704,ENSG00000231369,ENSG00000235271
chr22	26728639	26728839	22:26728639-26728839	ENSG00000244625,ENSG00000223704,ENSG00000231369,ENSG00000235271,ENSG00000200443
chr22	27124256	27124953	22:27124256-27124953	ENSG00000236464,ENSG00000229770,ENSG00000224192,ENSG00000223704,ENSG00000231369,ENSG00000235271,ENSG00000279440,ENSG00000200443,ENSG00000279914,ENSG00000279848,ENSG00000236858,ENSG00000280025,ENSG00000231405,ENSG00000238195,ENSG00000233521,ENSG00000233574,ENSG00000223726,ENSG00000226741,ENSG00000230051,ENSG00000280445,ENSG00000287034,ENSG00000227880,ENSG00000224027
chr22	27134404	27134818	22:27134404-27134818	ENSG00000223704,ENSG00000231369,ENSG00000235271,ENSG00000279440,ENSG00000200443,ENSG00000279914,ENSG00000279848,ENSG00000236858,ENSG00000280025,ENSG00000231405,ENSG00000238195,ENSG00000233521,ENSG00000233574,ENSG00000223726,ENSG00000226741,ENSG00000230051,ENSG00000280445,ENSG00000287034
chr22	27150349	27151012	22:27150349-27151012	ENSG00000229770,ENSG00000223704,ENSG00000231369,ENSG00000235271,ENSG00000279440,ENSG00000200443,ENSG00000279914,ENSG00000279848,ENSG00000236858,ENSG00000280025,ENSG00000231405,ENSG00000238195,ENSG00000233521,ENSG00000233574,ENSG00000223726,ENSG00000226741,ENSG00000230051,ENSG00000280445,ENSG00000287034,ENSG00000227880,ENSG00000224027
chr22	27268991	27269191	22:27268991-27269191	ENSG00000223704,ENSG00000231369,ENSG00000235271,ENSG00000279440,ENSG00000200443,ENSG00000279914,ENSG00000279848,ENSG00000236858,ENSG00000238195,ENSG00000233521,ENSG00000233574,ENSG00000223726,ENSG00000226741,ENSG00000230051,ENSG00000287034
chr22	27388249	27388465	22:27388249-27388465	ENSG00000223704,ENSG00000231369,ENSG00000235271,ENSG00000279440,ENSG00000200443,ENSG00000279914,ENSG00000279848,ENSG00000236858,ENSG00000238195,ENSG00000233521,ENSG00000223726,ENSG00000226741,ENSG00000230051,ENSG00000280445,ENSG00000287034,ENSG00000227880,ENSG00000224027
chr22	27492790	27492990	22:27492790-27492990	ENSG00000235271,ENSG00000223726,ENSG00000226741,ENSG00000230051,ENSG00000280445,ENSG00000287034,ENSG00000227880,ENSG00000224027
chr22	27493753	27493978	22:27493753-27493978	ENSG00000223704,ENSG00000235271,ENSG00000223726,ENSG00000226741,ENSG00000230051,ENSG00000280445,ENSG00000287034,ENSG00000227880,ENSG00000224027
chr22	27635374	27635574	22:27635374-27635574	ENSG00000231369,ENSG00000235271,ENSG00000279914,ENSG00000279848,ENSG00000226741,ENSG00000230051,ENSG00000280445,ENSG00000287034,ENSG00000227880,ENSG00000224027
chr22	27669369	27669675	22:27669369-27669675	ENSG00000231369,ENSG00000226741,ENSG00000280445,ENSG00000287034,ENSG00000227880,ENSG00000224027
chr22	27710277	27710565	22:27710277-27710565	ENSG00000235271,ENSG00000287034,ENSG00000227880,ENSG00000224027,ENSG00000227838,ENSG00000231495,ENSG00000226169
chr22	27804762	27805009	22:27804762-27805009	ENSG00000223704,ENSG00000280445,ENSG00000287034,ENSG00000227880,ENSG00000224027,ENSG00000169184
chr22	27809274	27809654	22:27809274-27809654	ENSG00000223704,ENSG00000231369,ENSG00000235271,ENSG00000223726,ENSG00000230051,ENSG00000280445,ENSG00000287034,ENSG00000227880,ENSG00000224027,ENSG00000169184
chr22	27913353	27913595	22:27913353-27913595	ENSG00000180957,ENSG00000235954,ENSG00000277460,ENSG00000264073,ENSG00000283225,ENSG00000276150
chr22	27918723	27920181	22:27918723-27920181	ENSG00000180957,ENSG00000235954,ENSG00000277460,ENSG00000264073,ENSG00000283225,ENSG00000276150
chr22	27999228	27999432	22:27999228-27999432	ENSG00000235954,ENSG00000100154,ENSG00000274342,ENSG00000276675
chr22	28001700	28001955	22:28001700-28001955	ENSG00000235954,ENSG00000100154,ENSG00000274342,ENSG00000276675
chr22	28003480	28003767	22:28003480-28003767	ENSG00000235954,ENSG00000100154,ENSG00000274342,ENSG00000276675
chr22	28019106	28019682	22:28019106-28019682	ENSG00000274342,ENSG00000276675,ENSG00000239249,ENSG00000201209,ENSG00000276162,ENSG00000266503
chr22	28019757	28020281	22:28019757-28020281	ENSG00000239249,ENSG00000201209,ENSG00000276162
chr22	28021334	28021534	22:28021334-28021534	ENSG00000239249,ENSG00000201209
chr22	28297270	28297853	22:28297270-28297853	ENSG00000100154,ENSG00000239249,ENSG00000201209,ENSG00000199797,ENSG00000276162,ENSG00000266503
chr22	28442203	28442576	22:28442203-28442576	ENSG00000100154,ENSG00000239249,ENSG00000201209,ENSG00000276162
chr22	28589523	28589723	22:28589523-28589723	ENSG00000239249,ENSG00000201209,ENSG00000276162,ENSG00000266503
chr22	28679574	28680245	22:28679574-28680245	ENSG00000100154,ENSG00000266503
chr22	28687787	28688194	22:28687787-28688194	ENSG00000266503,ENSG00000183765
chr22	28702969	28703169	22:28702969-28703169	ENSG00000266503,ENSG00000183765
chr22	28741366	28742757	22:28741366-28742757	ENSG00000266503,ENSG00000183765,ENSG00000100209,ENSG00000159873,ENSG00000224256
chr22	28772417	28773371	22:28772417-28773371	ENSG00000266503,ENSG00000183765,ENSG00000100209,ENSG00000159873,ENSG00000100219,ENSG00000224256
chr22	28791801	28792828	22:28791801-28792828	ENSG00000266503,ENSG00000159873,ENSG00000100219,ENSG00000226471,ENSG00000272858,ENSG00000224256
chr22	28798192	28798626	22:28798192-28798626	ENSG00000100219,ENSG00000226471,ENSG00000224256
chr22	28799002	28799451	22:28799002-28799451	ENSG00000100219,ENSG00000226471,ENSG00000224256
chr22	28800164	28800883	22:28800164-28800883	ENSG00000266503,ENSG00000159873,ENSG00000100219,ENSG00000226471,ENSG00000272858,ENSG00000224256,ENSG00000177993
chr22	28802315	28802720	22:28802315-28802720	ENSG00000100219,ENSG00000226471,ENSG00000272858
chr22	28811777	28811988	22:28811777-28811988	ENSG00000100219,ENSG00000226471,ENSG00000272858,ENSG00000224256
chr22	28815140	28815505	22:28815140-28815505	ENSG00000266503,ENSG00000100219,ENSG00000226471,ENSG00000272858,ENSG00000224256
chr22	28822846	28823406	22:28822846-28823406	ENSG00000266503,ENSG00000226471,ENSG00000272858,ENSG00000224256
chr22	28883078	28884043	22:28883078-28884043	ENSG00000224256,ENSG00000183579,ENSG00000235786,ENSG00000177993,ENSG00000100249,ENSG00000226772,ENSG00000200871
chr22	28889463	28889663	22:28889463-28889663	ENSG00000183579,ENSG00000235786,ENSG00000177993
chr22	28943004	28943285	22:28943004-28943285	ENSG00000235786,ENSG00000177993
chr22	28955777	28956271	22:28955777-28956271	ENSG00000201209,ENSG00000266503,ENSG00000224256,ENSG00000183579,ENSG00000235786,ENSG00000177993,ENSG00000100249,ENSG00000226772,ENSG00000200871
chr22	29072811	29073181	22:29072811-29073181	ENSG00000177993,ENSG00000100249,ENSG00000183762,ENSG00000226772,ENSG00000200871
chr22	29079365	29079760	22:29079365-29079760	ENSG00000177993,ENSG00000100249,ENSG00000183762,ENSG00000226772,ENSG00000200871,ENSG00000251952
chr22	29166296	29166522	22:29166296-29166522	ENSG00000226772,ENSG00000200871,ENSG00000251952
chr22	29167287	29167852	22:29167287-29167852	ENSG00000100249,ENSG00000226772,ENSG00000200871,ENSG00000251952,ENSG00000186998
chr22	29202781	29203048	22:29202781-29203048	ENSG00000251952,ENSG00000186998
chr22	29223961	29224161	22:29223961-29224161	ENSG00000251952,ENSG00000186998
chr22	29267671	29268842	22:29267671-29268842	ENSG00000100263,ENSG00000237015,ENSG00000182944
chr22	29269778	29270207	22:29269778-29270207	ENSG00000100263,ENSG00000237015,ENSG00000182944
chr22	29277956	29278372	22:29277956-29278372	ENSG00000100263,ENSG00000182944
chr22	29284139	29284677	22:29284139-29284677	ENSG00000100263,ENSG00000182944
chr22	29302065	29302265	22:29302065-29302265	ENSG00000182944,ENSG00000185340
chr22	29303526	29303801	22:29303526-29303801	ENSG00000182944,ENSG00000185340
chr22	29306170	29306470	22:29306170-29306470	ENSG00000185340,ENSG00000100276,ENSG00000273216
chr22	29306728	29307172	22:29306728-29307172	ENSG00000185340,ENSG00000100276,ENSG00000273216
chr22	29307891	29308091	22:29307891-29308091	ENSG00000185340,ENSG00000100276
chr22	29308376	29308576	22:29308376-29308576	ENSG00000185340,ENSG00000100276,ENSG00000273216
chr22	29310201	29310719	22:29310201-29310719	ENSG00000185340,ENSG00000100276,ENSG00000273216
chr22	29311045	29311393	22:29311045-29311393	ENSG00000185340,ENSG00000100276,ENSG00000273216
chr22	29332811	29333011	22:29332811-29333011	ENSG00000273216,ENSG00000100280,ENSG00000280968,ENSG00000239127
chr22	29333131	29333368	22:29333131-29333368	ENSG00000273216,ENSG00000100280,ENSG00000280968,ENSG00000239127
chr22	29334878	29335215	22:29334878-29335215	ENSG00000100280,ENSG00000280968,ENSG00000239127
chr22	29364259	29364459	22:29364259-29364459	-
chr22	29385700	29386288	22:29385700-29386288	ENSG00000100280,ENSG00000285697
chr22	29388207	29388928	22:29388207-29388928	ENSG00000100280,ENSG00000285697,ENSG00000278292,ENSG00000128250
chr22	29395109	29395370	22:29395109-29395370	ENSG00000100280,ENSG00000285697,ENSG00000278292,ENSG00000128250
chr22	29411678	29411908	22:29411678-29411908	ENSG00000285697,ENSG00000242156,ENSG00000278292,ENSG00000128250
chr22	29415009	29415241	22:29415009-29415241	ENSG00000285697,ENSG00000242156,ENSG00000278292,ENSG00000128250
chr22	29457789	29458017	22:29457789-29458017	ENSG00000278292,ENSG00000128250
chr22	29470305	29470696	22:29470305-29470696	ENSG00000278292,ENSG00000225465,ENSG00000128250,ENSG00000100285,ENSG00000282816
chr22	29472891	29473091	22:29472891-29473091	ENSG00000278292,ENSG00000225465,ENSG00000128250
chr22	29478528	29478728	22:29478528-29478728	ENSG00000278292,ENSG00000225465,ENSG00000128250,ENSG00000100285,ENSG00000282816
chr22	29481439	29481646	22:29481439-29481646	ENSG00000278292,ENSG00000225465,ENSG00000128250,ENSG00000100285,ENSG00000282816
chr22	29485632	29485832	22:29485632-29485832	ENSG00000278292,ENSG00000225465,ENSG00000128250,ENSG00000100285,ENSG00000282816
chr22	29528159	29528586	22:29528159-29528586	ENSG00000278292,ENSG00000128250,ENSG00000100296,ENSG00000234208
chr22	29541949	29542149	22:29541949-29542149	ENSG00000100296,ENSG00000234208
chr22	29553459	29554036	22:29553459-29554036	ENSG00000100296,ENSG00000234208
chr22	29580744	29581446	22:29580744-29581446	ENSG00000184117,ENSG00000232396,ENSG00000239446,ENSG00000227201
chr22	29597105	29597724	22:29597105-29597724	ENSG00000186575
chr22	29603083	29604137	22:29603083-29604137	ENSG00000128250,ENSG00000100296,ENSG00000184117,ENSG00000186575,ENSG00000233010,ENSG00000232396,ENSG00000239446,ENSG00000100314,ENSG00000207455,ENSG00000279159,ENSG00000275818,ENSG00000227201
chr22	29640994	29641218	22:29640994-29641218	ENSG00000232396,ENSG00000239446,ENSG00000100314,ENSG00000279159,ENSG00000275818,ENSG00000227201
chr22	29642620	29643100	22:29642620-29643100	ENSG00000232396,ENSG00000239446,ENSG00000100314,ENSG00000200976,ENSG00000207455,ENSG00000279159,ENSG00000275818,ENSG00000227117,ENSG00000227201,ENSG00000176635,ENSG00000225971
chr22	29658038	29658538	22:29658038-29658538	ENSG00000186575,ENSG00000232396,ENSG00000239446,ENSG00000100314,ENSG00000200976,ENSG00000207455,ENSG00000279159,ENSG00000275818,ENSG00000227201
chr22	29766242	29766502	22:29766242-29766502	ENSG00000232396,ENSG00000239446,ENSG00000100314,ENSG00000100319,ENSG00000200976,ENSG00000287967,ENSG00000184076,ENSG00000275818
chr22	29766759	29767681	22:29766759-29767681	ENSG00000232396,ENSG00000239446,ENSG00000100314,ENSG00000100319,ENSG00000200976,ENSG00000287967,ENSG00000184076,ENSG00000207455,ENSG00000279159,ENSG00000275818,ENSG00000227201
chr22	29797333	29797654	22:29797333-29797654	ENSG00000232396,ENSG00000239446,ENSG00000100314,ENSG00000200976,ENSG00000100325,ENSG00000207455,ENSG00000279159,ENSG00000275818,ENSG00000227201
chr22	29799348	29799692	22:29799348-29799692	ENSG00000232396,ENSG00000239446,ENSG00000100314,ENSG00000200976,ENSG00000100325,ENSG00000207455,ENSG00000279159,ENSG00000275818
chr22	29837962	29838647	22:29837962-29838647	ENSG00000232396,ENSG00000239446,ENSG00000100314,ENSG00000200976,ENSG00000100325,ENSG00000100330,ENSG00000207455,ENSG00000279159,ENSG00000275818,ENSG00000227201
chr22	29872217	29872570	22:29872217-29872570	ENSG00000100330,ENSG00000207455,ENSG00000279159,ENSG00000275818
chr22	29882840	29883566	22:29882840-29883566	ENSG00000100330,ENSG00000207455,ENSG00000279159,ENSG00000275818
chr22	30080297	30080505	22:30080297-30080505	ENSG00000279159,ENSG00000227117,ENSG00000227201,ENSG00000176635
chr22	30196300	30196549	22:30196300-30196549	ENSG00000226573,ENSG00000225971,ENSG00000225676
chr22	30221219	30221619	22:30221219-30221619	ENSG00000227201,ENSG00000226573,ENSG00000225971,ENSG00000225676,ENSG00000232530
chr22	30240816	30241222	22:30240816-30241222	ENSG00000225971,ENSG00000225676,ENSG00000232530,ENSG00000128342,ENSG00000268812
chr22	30246435	30246715	22:30246435-30246715	ENSG00000226573,ENSG00000225971,ENSG00000225676,ENSG00000232530,ENSG00000128342,ENSG00000268812
chr22	30252471	30253434	22:30252471-30253434	ENSG00000226573,ENSG00000225971,ENSG00000225676,ENSG00000232530,ENSG00000128342,ENSG00000268812
chr22	30258059	30258426	22:30258059-30258426	ENSG00000226573,ENSG00000225971,ENSG00000128342,ENSG00000268812,ENSG00000239282
chr22	30264882	30265273	22:30264882-30265273	ENSG00000099985,ENSG00000279699
chr22	30265750	30266503	22:30265750-30266503	ENSG00000226573,ENSG00000225971,ENSG00000099985,ENSG00000279699,ENSG00000239282,ENSG00000099999,ENSG00000249590,ENSG00000100012,ENSG00000133488,ENSG00000214491,ENSG00000225774
chr22	30267099	30267360	22:30267099-30267360	ENSG00000099985,ENSG00000279699
chr22	30267712	30267972	22:30267712-30267972	ENSG00000099985,ENSG00000279699
chr22	30270919	30271119	22:30270919-30271119	ENSG00000099985,ENSG00000279699
chr22	30275603	30276271	22:30275603-30276271	ENSG00000225971,ENSG00000279699,ENSG00000239282
chr22	30287737	30288326	22:30287737-30288326	ENSG00000226573,ENSG00000239282
chr22	30288738	30289009	22:30288738-30289009	ENSG00000226573,ENSG00000239282,ENSG00000099999
chr22	30289381	30290105	22:30289381-30290105	ENSG00000226573,ENSG00000279699,ENSG00000239282,ENSG00000099995,ENSG00000187860,ENSG00000099999
chr22	30290224	30290681	22:30290224-30290681	ENSG00000239282,ENSG00000248751,ENSG00000099992
chr22	30290753	30291044	22:30290753-30291044	ENSG00000239282,ENSG00000248751,ENSG00000099992
chr22	30294003	30294463	22:30294003-30294463	ENSG00000239282,ENSG00000248751,ENSG00000099992
chr22	30297563	30298043	22:30297563-30298043	ENSG00000239282,ENSG00000248751,ENSG00000099992,ENSG00000099995
chr22	30302328	30303006	22:30302328-30303006	ENSG00000248751,ENSG00000099992
chr22	30304643	30305290	22:30304643-30305290	ENSG00000239282,ENSG00000248751,ENSG00000099992,ENSG00000099995,ENSG00000187860
chr22	30308588	30309055	22:30308588-30309055	ENSG00000248751,ENSG00000099992,ENSG00000099995
chr22	30309826	30310758	22:30309826-30310758	ENSG00000099992,ENSG00000099995
chr22	30324268	30324760	22:30324268-30324760	ENSG00000239282,ENSG00000099992,ENSG00000099995,ENSG00000187860,ENSG00000100012
chr22	30326671	30327402	22:30326671-30327402	ENSG00000239282,ENSG00000099992,ENSG00000099995,ENSG00000187860
chr22	30356408	30357461	22:30356408-30357461	ENSG00000239282,ENSG00000099995,ENSG00000187860,ENSG00000099999
chr22	30381335	30381974	22:30381335-30381974	ENSG00000099999
chr22	30387268	30387664	22:30387268-30387664	ENSG00000239282,ENSG00000099999,ENSG00000100003
chr22	30391128	30391424	22:30391128-30391424	ENSG00000099999,ENSG00000100003,ENSG00000249590
chr22	30397004	30397227	22:30397004-30397227	ENSG00000100003,ENSG00000249590,ENSG00000100012
chr22	30423380	30424416	22:30423380-30424416	ENSG00000099999,ENSG00000100003,ENSG00000249590,ENSG00000273350,ENSG00000222915,ENSG00000272689,ENSG00000242114,ENSG00000273428,ENSG00000230137,ENSG00000100012,ENSG00000181123,ENSG00000214161,ENSG00000133488,ENSG00000214491,ENSG00000225774,ENSG00000128242
chr22	30426518	30426909	22:30426518-30426909	ENSG00000099999,ENSG00000249590,ENSG00000273350,ENSG00000222915,ENSG00000272689,ENSG00000242114,ENSG00000273428,ENSG00000230137,ENSG00000100012
chr22	30442393	30442678	22:30442393-30442678	ENSG00000273428,ENSG00000230137,ENSG00000100012,ENSG00000133488,ENSG00000214491
chr22	30485575	30485792	22:30485575-30485792	ENSG00000100012,ENSG00000181123,ENSG00000214161,ENSG00000133488,ENSG00000214491,ENSG00000225774
chr22	30591661	30592478	22:30591661-30592478	ENSG00000133488,ENSG00000214491,ENSG00000225774,ENSG00000128242,ENSG00000100029,ENSG00000223831,ENSG00000185339
chr22	30601038	30601238	22:30601038-30601238	ENSG00000128242,ENSG00000100029,ENSG00000223831,ENSG00000185339
chr22	30602087	30602444	22:30602087-30602444	ENSG00000214491,ENSG00000225774,ENSG00000128242,ENSG00000100029,ENSG00000223831,ENSG00000185339
chr22	30604552	30604932	22:30604552-30604932	ENSG00000128242,ENSG00000100029,ENSG00000223831,ENSG00000185339
chr22	30606805	30607191	22:30606805-30607191	ENSG00000214491,ENSG00000225774,ENSG00000128242,ENSG00000100029,ENSG00000185339
chr22	30609160	30610087	22:30609160-30610087	ENSG00000100012,ENSG00000133488,ENSG00000214491,ENSG00000225774,ENSG00000128242,ENSG00000100029,ENSG00000223831,ENSG00000185339,ENSG00000237977,ENSG00000235989
chr22	30634460	30634817	22:30634460-30634817	ENSG00000128242,ENSG00000100036,ENSG00000237977,ENSG00000235989
chr22	30634938	30635225	22:30634938-30635225	ENSG00000100036,ENSG00000250318,ENSG00000235989
chr22	30635388	30635984	22:30635388-30635984	ENSG00000225774,ENSG00000128242,ENSG00000100036,ENSG00000167065,ENSG00000250318,ENSG00000288153,ENSG00000264661,ENSG00000237977,ENSG00000235989
chr22	30636204	30636533	22:30636204-30636533	ENSG00000100036,ENSG00000250318,ENSG00000235989
chr22	30640780	30640989	22:30640780-30640989	ENSG00000100036,ENSG00000250318
chr22	30649374	30649577	22:30649374-30649577	ENSG00000250318,ENSG00000288153
chr22	30667669	30668326	22:30667669-30668326	ENSG00000167065,ENSG00000250318,ENSG00000288153
chr22	30695014	30695262	22:30695014-30695262	ENSG00000184792,ENSG00000264661
chr22	30705662	30706706	22:30705662-30706706	ENSG00000214491,ENSG00000225774,ENSG00000128242,ENSG00000184792,ENSG00000264661,ENSG00000237977,ENSG00000235989
chr22	30743436	30743642	22:30743436-30743642	ENSG00000264661
chr22	30765940	30766189	22:30765940-30766189	ENSG00000184792,ENSG00000237977,ENSG00000235989
chr22	30802545	30803318	22:30802545-30803318	ENSG00000214491,ENSG00000225774,ENSG00000128242,ENSG00000184792,ENSG00000264661,ENSG00000237977,ENSG00000235989,ENSG00000278920,ENSG00000240186
chr22	30822210	30822542	22:30822210-30822542	ENSG00000184792,ENSG00000237977
chr22	30860103	30860849	22:30860103-30860849	ENSG00000133488,ENSG00000214491,ENSG00000225774,ENSG00000128242,ENSG00000184792,ENSG00000264661,ENSG00000237977,ENSG00000235989,ENSG00000269987,ENSG00000269972,ENSG00000278920,ENSG00000240186
chr22	30861177	30861499	22:30861177-30861499	ENSG00000237977
chr22	30868890	30869422	22:30868890-30869422	ENSG00000214491,ENSG00000225774,ENSG00000184792,ENSG00000264661,ENSG00000237977,ENSG00000235989,ENSG00000278920
chr22	30943390	30943740	22:30943390-30943740	ENSG00000235989,ENSG00000133422,ENSG00000269987,ENSG00000269972
chr22	30968578	30969996	22:30968578-30969996	ENSG00000235989,ENSG00000133422,ENSG00000253352,ENSG00000276664,ENSG00000276057,ENSG00000276965,ENSG00000275307,ENSG00000269987,ENSG00000269972,ENSG00000278920,ENSG00000240186,ENSG00000273387
chr22	31080808	31081484	22:31080808-31081484	ENSG00000235989,ENSG00000133422,ENSG00000253352,ENSG00000276664,ENSG00000276057,ENSG00000276965,ENSG00000275307,ENSG00000269987,ENSG00000269972,ENSG00000278920,ENSG00000240186,ENSG00000183963,ENSG00000273387,ENSG00000185133
chr22	31082562	31082920	22:31082562-31082920	ENSG00000269987,ENSG00000269972,ENSG00000278920,ENSG00000240186,ENSG00000183963,ENSG00000273387
chr22	31084695	31085609	22:31084695-31085609	ENSG00000235989,ENSG00000133422,ENSG00000253352,ENSG00000276664,ENSG00000276057,ENSG00000276965,ENSG00000275307,ENSG00000269987,ENSG00000269972,ENSG00000278920,ENSG00000240186,ENSG00000183963,ENSG00000273387,ENSG00000198832,ENSG00000235573,ENSG00000185133
chr22	31089327	31089620	22:31089327-31089620	ENSG00000278920,ENSG00000240186,ENSG00000183963,ENSG00000273387
chr22	31093026	31093304	22:31093026-31093304	ENSG00000278920,ENSG00000240186,ENSG00000183963,ENSG00000185133
chr22	31107347	31108042	22:31107347-31108042	ENSG00000235989,ENSG00000278920,ENSG00000240186,ENSG00000183963,ENSG00000198832,ENSG00000235573,ENSG00000185133,ENSG00000100078,ENSG00000214125
chr22	31143089	31143289	22:31143089-31143289	ENSG00000235573,ENSG00000185133,ENSG00000100078,ENSG00000214125
chr22	31160023	31160384	22:31160023-31160384	ENSG00000185133,ENSG00000214125,ENSG00000264141,ENSG00000138942
chr22	31211905	31212664	22:31211905-31212664	ENSG00000278920,ENSG00000185133,ENSG00000214125,ENSG00000264141,ENSG00000138942,ENSG00000254835,ENSG00000182541,ENSG00000199695,ENSG00000202019,ENSG00000212542
chr22	31232958	31233274	22:31232958-31233274	ENSG00000185133,ENSG00000199695,ENSG00000202019
chr22	31244864	31245325	22:31244864-31245325	ENSG00000185133,ENSG00000182541,ENSG00000199695,ENSG00000202019
chr22	31248074	31248548	22:31248074-31248548	ENSG00000185133,ENSG00000182541,ENSG00000199695,ENSG00000202019
chr22	31272796	31273050	22:31272796-31273050	ENSG00000182541
chr22	31290346	31291208	22:31290346-31291208	ENSG00000100100,ENSG00000228839,ENSG00000212542
chr22	31292117	31292687	22:31292117-31292687	ENSG00000100100,ENSG00000228839,ENSG00000212542
chr22	31331995	31332480	22:31331995-31332480	ENSG00000228839,ENSG00000212542,ENSG00000100105,ENSG00000206615
chr22	31343839	31345135	22:31343839-31345135	ENSG00000228839,ENSG00000212542,ENSG00000100105,ENSG00000213888
chr22	31345207	31346604	22:31345207-31346604	ENSG00000228839,ENSG00000212542,ENSG00000100105,ENSG00000213888,ENSG00000206615,ENSG00000185721
chr22	31346700	31347861	22:31346700-31347861	ENSG00000100105,ENSG00000213888,ENSG00000206615
chr22	31399126	31400032	22:31399126-31400032	ENSG00000212542,ENSG00000100105,ENSG00000213888,ENSG00000206615,ENSG00000185721,ENSG00000199248,ENSG00000229169
chr22	31449583	31449964	22:31449583-31449964	ENSG00000184708,ENSG00000240591,ENSG00000199248
chr22	31488536	31488736	22:31488536-31488736	ENSG00000184708,ENSG00000199248,ENSG00000287817,ENSG00000233733,ENSG00000229169
chr22	31489506	31490347	22:31489506-31490347	ENSG00000184708,ENSG00000240591,ENSG00000199248,ENSG00000198089,ENSG00000287817,ENSG00000233733,ENSG00000229169
chr22	31490410	31490922	22:31490410-31490922	ENSG00000184708,ENSG00000240591,ENSG00000199248,ENSG00000198089,ENSG00000287817,ENSG00000233733,ENSG00000229169,ENSG00000214093
chr22	31495930	31496969	22:31495930-31496969	ENSG00000184708,ENSG00000240591,ENSG00000199248,ENSG00000198089,ENSG00000287817,ENSG00000233733,ENSG00000229169,ENSG00000214093
chr22	31616026	31616781	22:31616026-31616781	ENSG00000198089,ENSG00000229169,ENSG00000214093,ENSG00000284082
chr22	31621923	31622180	22:31621923-31622180	ENSG00000229169,ENSG00000241878,ENSG00000284082
chr22	31623559	31623759	22:31623559-31623759	ENSG00000229169,ENSG00000241878,ENSG00000284082
chr22	31630016	31630975	22:31630016-31630975	ENSG00000233733,ENSG00000229169,ENSG00000214093,ENSG00000241878,ENSG00000284082
chr22	31633784	31634238	22:31633784-31634238	ENSG00000233733,ENSG00000229169,ENSG00000214093,ENSG00000241878,ENSG00000284082
chr22	31637501	31637745	22:31637501-31637745	ENSG00000229169,ENSG00000214093,ENSG00000241878
chr22	31638348	31638715	22:31638348-31638715	ENSG00000214093,ENSG00000241878
chr22	31661828	31662640	22:31661828-31662640	ENSG00000233733,ENSG00000229169,ENSG00000214093,ENSG00000241878,ENSG00000183530,ENSG00000100150,ENSG00000285404,ENSG00000236132,ENSG00000252909,ENSG00000227813,ENSG00000227519,ENSG00000232346,ENSG00000100170
chr22	31676690	31677119	22:31676690-31677119	ENSG00000229169,ENSG00000183530,ENSG00000100150,ENSG00000285404,ENSG00000236132,ENSG00000252909,ENSG00000227519,ENSG00000232346,ENSG00000100170
chr22	31682645	31682948	22:31682645-31682948	ENSG00000236132,ENSG00000252909
chr22	31749577	31750456	22:31749577-31750456	ENSG00000183530,ENSG00000100150,ENSG00000285404,ENSG00000242251,ENSG00000236132,ENSG00000252909
chr22	31752985	31753370	22:31752985-31753370	ENSG00000183530,ENSG00000100150,ENSG00000285404,ENSG00000242251
chr22	31753447	31754357	22:31753447-31754357	ENSG00000183530,ENSG00000100150,ENSG00000285404,ENSG00000242251,ENSG00000236132,ENSG00000252909
chr22	31871618	31871818	22:31871618-31871818	ENSG00000100150,ENSG00000236132,ENSG00000252909,ENSG00000227813,ENSG00000227519
chr22	31916882	31917590	22:31916882-31917590	ENSG00000274170,ENSG00000274617,ENSG00000205853,ENSG00000128276,ENSG00000236132,ENSG00000252909,ENSG00000227813,ENSG00000128254,ENSG00000128245,ENSG00000227519,ENSG00000240647,ENSG00000232346,ENSG00000100170,ENSG00000275656,ENSG00000254127,ENSG00000234626
chr22	31943851	31945392	22:31943851-31945392	ENSG00000236132,ENSG00000252909,ENSG00000227813,ENSG00000128254,ENSG00000128245,ENSG00000227519,ENSG00000232346
chr22	31945522	31945901	22:31945522-31945901	ENSG00000236132,ENSG00000252909,ENSG00000227813,ENSG00000128254,ENSG00000128245,ENSG00000227519
chr22	31970236	31971057	22:31970236-31971057	ENSG00000241954,ENSG00000243519,ENSG00000230736,ENSG00000274170,ENSG00000274617,ENSG00000205853,ENSG00000271093,ENSG00000128276,ENSG00000236132,ENSG00000252909,ENSG00000227813,ENSG00000227519,ENSG00000230866,ENSG00000240647,ENSG00000232346,ENSG00000100170,ENSG00000275656,ENSG00000128253,ENSG00000254127,ENSG00000242082,ENSG00000100191,ENSG00000234626
chr22	32144774	32145190	22:32144774-32145190	ENSG00000232073,ENSG00000233632,ENSG00000228622,ENSG00000231253,ENSG00000228194,ENSG00000232218,ENSG00000241954,ENSG00000243519,ENSG00000230736,ENSG00000274170,ENSG00000274617,ENSG00000205853,ENSG00000271093,ENSG00000128276,ENSG00000236132,ENSG00000240647,ENSG00000232346,ENSG00000100170,ENSG00000234479,ENSG00000237439,ENSG00000232707,ENSG00000239674,ENSG00000205856,ENSG00000230120,ENSG00000275656,ENSG00000128253,ENSG00000254127,ENSG00000242082,ENSG00000100191,ENSG00000273325,ENSG00000234626
chr22	32266171	32266371	22:32266171-32266371	ENSG00000232218,ENSG00000241954,ENSG00000243519,ENSG00000230736,ENSG00000274170,ENSG00000274617,ENSG00000205853,ENSG00000271093,ENSG00000128276,ENSG00000240647,ENSG00000232346,ENSG00000100170,ENSG00000237439,ENSG00000230120,ENSG00000275656,ENSG00000128253,ENSG00000254127,ENSG00000242082,ENSG00000100191,ENSG00000214076,ENSG00000273325,ENSG00000234626
chr22	32407352	32407710	22:32407352-32407710	ENSG00000184459,ENSG00000100220,ENSG00000232218,ENSG00000241954,ENSG00000243519,ENSG00000230736,ENSG00000274170,ENSG00000274617,ENSG00000205853,ENSG00000271093,ENSG00000128276,ENSG00000234626
chr22	32412031	32412422	22:32412031-32412422	ENSG00000100225,ENSG00000184459,ENSG00000100220,ENSG00000232218,ENSG00000241954,ENSG00000243519,ENSG00000230736,ENSG00000274170,ENSG00000274617,ENSG00000205853,ENSG00000271093,ENSG00000128276,ENSG00000232346,ENSG00000275656,ENSG00000128253,ENSG00000254127,ENSG00000242082,ENSG00000273325,ENSG00000234626
chr22	32474409	32475513	22:32474409-32475513	ENSG00000228194,ENSG00000100225,ENSG00000184459,ENSG00000100220,ENSG00000232218,ENSG00000241954,ENSG00000243519,ENSG00000230736,ENSG00000274170,ENSG00000274617,ENSG00000205853,ENSG00000271093,ENSG00000128276,ENSG00000240647,ENSG00000100170,ENSG00000275656,ENSG00000128253,ENSG00000254127,ENSG00000242082,ENSG00000273325,ENSG00000234626
chr22	32539990	32540568	22:32539990-32540568	ENSG00000232073,ENSG00000233632,ENSG00000228622,ENSG00000231253,ENSG00000228194,ENSG00000251890,ENSG00000236054,ENSG00000185666,ENSG00000243519,ENSG00000230736,ENSG00000274170,ENSG00000274617,ENSG00000205853,ENSG00000271093,ENSG00000128276,ENSG00000232346,ENSG00000254127,ENSG00000234626
chr22	32708798	32708998	22:32708798-32708998	ENSG00000232073,ENSG00000231253,ENSG00000228194,ENSG00000251890,ENSG00000236054
chr22	32723632	32724055	22:32723632-32724055	ENSG00000234891,ENSG00000232081,ENSG00000281295,ENSG00000253007,ENSG00000232073,ENSG00000233632,ENSG00000228622,ENSG00000231253,ENSG00000228194,ENSG00000251890,ENSG00000236054,ENSG00000274170,ENSG00000274617,ENSG00000205853,ENSG00000271093,ENSG00000128276,ENSG00000232346,ENSG00000275656,ENSG00000254127,ENSG00000242082,ENSG00000234626
chr22	32776465	32776787	22:32776465-32776787	ENSG00000233632,ENSG00000228622,ENSG00000231253,ENSG00000228194,ENSG00000229673,ENSG00000251890,ENSG00000236054
chr22	32776849	32777120	22:32776849-32777120	ENSG00000233632,ENSG00000228622,ENSG00000231253,ENSG00000228194,ENSG00000229673,ENSG00000251890,ENSG00000236054
chr22	32796958	32797325	22:32796958-32797325	ENSG00000232073,ENSG00000233632,ENSG00000228622,ENSG00000231253,ENSG00000228194,ENSG00000100234,ENSG00000229673,ENSG00000251890,ENSG00000236054,ENSG00000185666
chr22	32880851	32881340	22:32880851-32881340	ENSG00000266012,ENSG00000232073,ENSG00000233632,ENSG00000228622,ENSG00000231253,ENSG00000228194,ENSG00000251890,ENSG00000236054,ENSG00000185666,ENSG00000241954,ENSG00000274170,ENSG00000274617,ENSG00000205853,ENSG00000271093,ENSG00000128276,ENSG00000234626
chr22	32984346	32984546	22:32984346-32984546	ENSG00000232073,ENSG00000233632,ENSG00000228622,ENSG00000231253,ENSG00000228194,ENSG00000251890,ENSG00000236054
chr22	33309690	33309890	22:33309690-33309890	ENSG00000224404,ENSG00000236052,ENSG00000224973,ENSG00000232081,ENSG00000281295,ENSG00000253007,ENSG00000266012,ENSG00000230741,ENSG00000232073,ENSG00000233632,ENSG00000228622,ENSG00000231253
chr22	33311785	33312005	22:33311785-33312005	ENSG00000280356,ENSG00000224404,ENSG00000236052,ENSG00000224973,ENSG00000232081,ENSG00000281295,ENSG00000253007,ENSG00000266012,ENSG00000230741,ENSG00000232073,ENSG00000233632,ENSG00000228622,ENSG00000231253
chr22	33579510	33579710	22:33579510-33579710	ENSG00000224973,ENSG00000232081,ENSG00000281295,ENSG00000253007,ENSG00000266012,ENSG00000133424
chr22	33889861	33890131	22:33889861-33890131	ENSG00000224404,ENSG00000236052,ENSG00000224973,ENSG00000232081,ENSG00000281295,ENSG00000253007,ENSG00000266012,ENSG00000133424,ENSG00000233632,ENSG00000228622,ENSG00000231253
chr22	33919547	33919759	22:33919547-33919759	ENSG00000236052,ENSG00000273082,ENSG00000224973,ENSG00000232081,ENSG00000281295,ENSG00000253007,ENSG00000133424
chr22	33920121	33920518	22:33920121-33920518	ENSG00000236052,ENSG00000273082,ENSG00000224973,ENSG00000232081,ENSG00000281295,ENSG00000253007,ENSG00000133424
chr22	33920801	33921704	22:33920801-33921704	ENSG00000224404,ENSG00000236052,ENSG00000273082,ENSG00000224973,ENSG00000232081,ENSG00000281295,ENSG00000253007,ENSG00000266012,ENSG00000232073,ENSG00000133424,ENSG00000233632,ENSG00000231253
chr22	34366085	34366350	22:34366085-34366350	ENSG00000238153,ENSG00000273068,ENSG00000175329,ENSG00000237316,ENSG00000234891,ENSG00000280356,ENSG00000235485,ENSG00000224404,ENSG00000236052,ENSG00000232081,ENSG00000281295,ENSG00000253007,ENSG00000232073,ENSG00000233632,ENSG00000228622,ENSG00000231253
chr22	34763494	34763720	22:34763494-34763720	ENSG00000273068,ENSG00000175329,ENSG00000286592,ENSG00000237316,ENSG00000234891,ENSG00000280356,ENSG00000235485,ENSG00000224404,ENSG00000236052,ENSG00000232073,ENSG00000233632,ENSG00000228622,ENSG00000231253
chr22	34879036	34879350	22:34879036-34879350	ENSG00000238153,ENSG00000273068,ENSG00000175329,ENSG00000286592,ENSG00000237316,ENSG00000234891,ENSG00000280356,ENSG00000235485,ENSG00000224404,ENSG00000236052,ENSG00000224973,ENSG00000232081,ENSG00000266012,ENSG00000232073,ENSG00000233632,ENSG00000228622,ENSG00000231253
chr22	35257224	35258127	22:35257224-35258127	ENSG00000100281,ENSG00000238584,ENSG00000238153,ENSG00000273068,ENSG00000233080,ENSG00000175329
chr22	35299161	35300428	22:35299161-35300428	ENSG00000100284,ENSG00000273176,ENSG00000100281,ENSG00000238584,ENSG00000238153,ENSG00000233080
chr22	35300617	35300875	22:35300617-35300875	ENSG00000100284,ENSG00000273176
chr22	35308733	35309007	22:35308733-35309007	ENSG00000100284,ENSG00000233080
chr22	35309685	35310039	22:35309685-35310039	ENSG00000100284,ENSG00000233080
chr22	35312494	35312801	22:35312494-35312801	ENSG00000100284
chr22	35313391	35314427	22:35313391-35314427	ENSG00000100284,ENSG00000273176,ENSG00000238584,ENSG00000238153,ENSG00000273068,ENSG00000233080,ENSG00000175329
chr22	35314500	35314700	22:35314500-35314700	-
chr22	35315362	35315586	22:35315362-35315586	ENSG00000100284
chr22	35315990	35316384	22:35315990-35316384	ENSG00000100284,ENSG00000233080
chr22	35330110	35330980	22:35330110-35330980	ENSG00000274280,ENSG00000266320,ENSG00000238153,ENSG00000233080
chr22	35334015	35334362	22:35334015-35334362	ENSG00000274280,ENSG00000266320,ENSG00000238153,ENSG00000233080
chr22	35338044	35338301	22:35338044-35338301	ENSG00000274280,ENSG00000266320
chr22	35341546	35341754	22:35341546-35341754	ENSG00000274280,ENSG00000266320
chr22	35344865	35345602	22:35344865-35345602	ENSG00000274280,ENSG00000266320,ENSG00000100284,ENSG00000233080,ENSG00000175329
chr22	35346221	35346421	22:35346221-35346421	-
chr22	35349347	35350246	22:35349347-35350246	ENSG00000274280,ENSG00000266320,ENSG00000100284,ENSG00000233080
chr22	35350345	35350545	22:35350345-35350545	-
chr22	35350713	35351273	22:35350713-35351273	ENSG00000100292
chr22	35351472	35351866	22:35351472-35351866	-
chr22	35352400	35353121	22:35352400-35353121	ENSG00000233388,ENSG00000100292,ENSG00000282041,ENSG00000282602
chr22	35356403	35356648	22:35356403-35356648	ENSG00000100292,ENSG00000282602
chr22	35363138	35363338	22:35363138-35363338	ENSG00000282602
chr22	35367510	35367794	22:35367510-35367794	ENSG00000100292,ENSG00000282041,ENSG00000282602
chr22	35371527	35372291	22:35371527-35372291	ENSG00000100292,ENSG00000282041,ENSG00000282602
chr22	35376787	35377380	22:35376787-35377380	ENSG00000100292,ENSG00000282041,ENSG00000282602
chr22	35396594	35397030	22:35396594-35397030	ENSG00000100297,ENSG00000100292
chr22	35397718	35398023	22:35397718-35398023	ENSG00000100297,ENSG00000100292
chr22	35399779	35400706	22:35399779-35400706	ENSG00000100297,ENSG00000100292
chr22	35410063	35411505	22:35410063-35411505	ENSG00000128313,ENSG00000268818,ENSG00000233388,ENSG00000100297,ENSG00000100292,ENSG00000238153
chr22	35435566	35435820	22:35435566-35435820	ENSG00000233388
chr22	35526706	35526984	22:35526706-35526984	ENSG00000100302,ENSG00000273044,ENSG00000233388
chr22	35540185	35540625	22:35540185-35540625	ENSG00000100302,ENSG00000273044,ENSG00000233388
chr22	35552046	35552246	22:35552046-35552246	ENSG00000100302,ENSG00000233388
chr22	35552551	35552893	22:35552551-35552893	ENSG00000100302,ENSG00000273044,ENSG00000233388
chr22	35558060	35558358	22:35558060-35558358	ENSG00000100302,ENSG00000233388
chr22	35575358	35575806	22:35575358-35575806	ENSG00000233388
chr22	35582936	35583472	22:35582936-35583472	ENSG00000233388
chr22	35602269	35602518	22:35602269-35602518	ENSG00000198125
chr22	35604775	35605128	22:35604775-35605128	ENSG00000128313,ENSG00000226336,ENSG00000268818,ENSG00000198125,ENSG00000233388
chr22	35611845	35612461	22:35611845-35612461	ENSG00000268818,ENSG00000198125
chr22	35623225	35623467	22:35623225-35623467	ENSG00000268818,ENSG00000198125
chr22	35660423	35661193	22:35660423-35661193	ENSG00000128313,ENSG00000226336,ENSG00000228587,ENSG00000221963,ENSG00000268818
chr22	35676183	35676444	22:35676183-35676444	ENSG00000128313,ENSG00000226336,ENSG00000228587,ENSG00000221963,ENSG00000268818
chr22	35752262	35752651	22:35752262-35752651	ENSG00000100320,ENSG00000128313,ENSG00000226336,ENSG00000268818
chr22	35840384	35840616	22:35840384-35840616	ENSG00000100320
chr22	35897104	35897515	22:35897104-35897515	ENSG00000237406,ENSG00000100320,ENSG00000128313,ENSG00000226336,ENSG00000268818
chr22	35904061	35904465	22:35904061-35904465	ENSG00000237406,ENSG00000226336,ENSG00000268818
chr22	35914532	35915108	22:35914532-35915108	ENSG00000279217,ENSG00000279927,ENSG00000279652,ENSG00000237406,ENSG00000100320,ENSG00000128313,ENSG00000226336,ENSG00000228587,ENSG00000221963,ENSG00000268818
chr22	36017678	36017972	22:36017678-36017972	ENSG00000279217,ENSG00000279927,ENSG00000279652,ENSG00000100320
chr22	36028153	36029008	22:36028153-36029008	ENSG00000279714,ENSG00000279217,ENSG00000279927,ENSG00000279652,ENSG00000100320
chr22	36083981	36084219	22:36083981-36084219	ENSG00000279805,ENSG00000279714,ENSG00000279217,ENSG00000279927,ENSG00000279652
chr22	36123854	36124234	22:36123854-36124234	ENSG00000279805,ENSG00000279714,ENSG00000279217,ENSG00000279927,ENSG00000279652,ENSG00000128313,ENSG00000221963,ENSG00000268818
chr22	36160546	36160938	22:36160546-36160938	ENSG00000229088,ENSG00000237129,ENSG00000225557,ENSG00000237948,ENSG00000231576,ENSG00000233764,ENSG00000128284,ENSG00000279805
chr22	36162222	36162843	22:36162222-36162843	ENSG00000229088,ENSG00000237129,ENSG00000225557,ENSG00000237948,ENSG00000231576,ENSG00000233764,ENSG00000128284,ENSG00000279805
chr22	36164567	36165077	22:36164567-36165077	ENSG00000229088,ENSG00000237129,ENSG00000225557,ENSG00000237948,ENSG00000231576,ENSG00000233764,ENSG00000128284,ENSG00000279805
chr22	36180318	36180589	22:36180318-36180589	ENSG00000229088,ENSG00000237129,ENSG00000225557,ENSG00000237948,ENSG00000231576,ENSG00000233764,ENSG00000279805
chr22	36197293	36197522	22:36197293-36197522	ENSG00000100336
chr22	36232856	36233189	22:36232856-36233189	ENSG00000128335
chr22	36238062	36238424	22:36238062-36238424	ENSG00000100342,ENSG00000128335,ENSG00000100336
chr22	36239408	36240276	22:36239408-36240276	ENSG00000100342,ENSG00000128335,ENSG00000100336,ENSG00000229088,ENSG00000237129,ENSG00000225557,ENSG00000237948,ENSG00000231576,ENSG00000233764,ENSG00000279805
chr22	36252871	36253112	22:36252871-36253112	ENSG00000100342
chr22	36259088	36259288	22:36259088-36259288	ENSG00000100342
chr22	36286519	36286860	22:36286519-36286860	ENSG00000278420,ENSG00000100345
chr22	36288951	36289151	22:36288951-36289151	ENSG00000278420,ENSG00000100345
chr22	36290029	36290239	22:36290029-36290239	ENSG00000278420,ENSG00000100345
chr22	36292220	36292420	22:36292220-36292420	ENSG00000278420,ENSG00000100345
chr22	36294011	36294211	22:36294011-36294211	ENSG00000278420,ENSG00000100345
chr22	36296954	36297154	22:36296954-36297154	ENSG00000278420,ENSG00000100345
chr22	36301325	36301683	22:36301325-36301683	ENSG00000100345
chr22	36313539	36314096	22:36313539-36314096	ENSG00000100345
chr22	36322803	36323046	22:36322803-36323046	ENSG00000100345
chr22	36328978	36329773	22:36328978-36329773	ENSG00000287269,ENSG00000100345
chr22	36330961	36332099	22:36330961-36332099	ENSG00000287269,ENSG00000100345
chr22	36334270	36334687	22:36334270-36334687	ENSG00000287269,ENSG00000100345
chr22	36334767	36335573	22:36334767-36335573	ENSG00000287269,ENSG00000100345
chr22	36344118	36344757	22:36344118-36344757	ENSG00000287269
chr22	36359262	36359548	22:36359262-36359548	-
chr22	36370323	36370689	22:36370323-36370689	ENSG00000100345
chr22	36384956	36385874	22:36384956-36385874	ENSG00000223695,ENSG00000100345
chr22	36386345	36387585	22:36386345-36387585	ENSG00000223695,ENSG00000100345
chr22	36387707	36388552	22:36387707-36388552	ENSG00000100348,ENSG00000228719,ENSG00000237668,ENSG00000223695,ENSG00000287269,ENSG00000100345
chr22	36391069	36391284	22:36391069-36391284	ENSG00000223695
chr22	36405688	36405970	22:36405688-36405970	ENSG00000237668
chr22	36409986	36410437	22:36409986-36410437	ENSG00000237668
chr22	36413587	36413898	22:36413587-36413898	ENSG00000237668
chr22	36435584	36436214	22:36435584-36436214	ENSG00000228719,ENSG00000252225,ENSG00000237668
chr22	36443365	36443721	22:36443365-36443721	ENSG00000252225,ENSG00000237668
chr22	36450272	36450491	22:36450272-36450491	ENSG00000228719
chr22	36451621	36452193	22:36451621-36452193	ENSG00000228719,ENSG00000252225,ENSG00000237668,ENSG00000223695
chr22	36454721	36455745	22:36454721-36455745	ENSG00000100348,ENSG00000228719,ENSG00000252225,ENSG00000237668,ENSG00000223695,ENSG00000100345
chr22	36462281	36462676	22:36462281-36462676	-
chr22	36463413	36463852	22:36463413-36463852	-
chr22	36464765	36465147	22:36464765-36465147	-
chr22	36467409	36467609	22:36467409-36467609	-
chr22	36467945	36468391	22:36467945-36468391	ENSG00000100348,ENSG00000237668,ENSG00000100345
chr22	36470254	36470589	22:36470254-36470589	ENSG00000100348
chr22	36477824	36478060	22:36477824-36478060	ENSG00000100348
chr22	36481153	36482456	22:36481153-36482456	ENSG00000100348
chr22	36489914	36490160	22:36489914-36490160	ENSG00000100350
chr22	36492138	36492751	22:36492138-36492751	ENSG00000100350
chr22	36493593	36494453	22:36493593-36494453	ENSG00000188078,ENSG00000100353,ENSG00000100350,ENSG00000100348,ENSG00000100336,ENSG00000237948,ENSG00000231576,ENSG00000233764,ENSG00000279805
chr22	36495769	36495969	22:36495769-36495969	ENSG00000100350
chr22	36503671	36503871	22:36503671-36503871	ENSG00000100350
chr22	36506778	36507374	22:36506778-36507374	ENSG00000188078,ENSG00000100353,ENSG00000100350
chr22	36528367	36528577	22:36528367-36528577	ENSG00000188078,ENSG00000100353
chr22	36528714	36530057	22:36528714-36530057	ENSG00000188078,ENSG00000100353
chr22	36552402	36552690	22:36552402-36552690	ENSG00000261675,ENSG00000229971,ENSG00000188078
chr22	36554251	36554451	22:36554251-36554451	ENSG00000261675,ENSG00000229971,ENSG00000188078
chr22	36703459	36703705	22:36703459-36703705	ENSG00000234688,ENSG00000166862
chr22	36737652	36737962	22:36737652-36737962	ENSG00000286485,ENSG00000287773
chr22	36775728	36776802	22:36775728-36776802	ENSG00000287236,ENSG00000128309,ENSG00000128311,ENSG00000185264,ENSG00000215403,ENSG00000232254,ENSG00000234979,ENSG00000100362,ENSG00000286485,ENSG00000100360,ENSG00000287773,ENSG00000188078
chr22	36782052	36782343	22:36782052-36782343	ENSG00000234979,ENSG00000100362,ENSG00000286485,ENSG00000100360,ENSG00000287773
chr22	36798007	36798430	22:36798007-36798430	ENSG00000185264,ENSG00000232254,ENSG00000234979,ENSG00000100362,ENSG00000286485,ENSG00000287773
chr22	36853435	36853817	22:36853435-36853817	ENSG00000234979,ENSG00000100362,ENSG00000287773
chr22	36856211	36856691	22:36856211-36856691	ENSG00000185264,ENSG00000215403,ENSG00000232254,ENSG00000100365,ENSG00000183822,ENSG00000234979,ENSG00000100362,ENSG00000287773
chr22	36860654	36861565	22:36860654-36861565	ENSG00000287236,ENSG00000185264,ENSG00000215403,ENSG00000232254,ENSG00000100365,ENSG00000183822,ENSG00000234979,ENSG00000100362,ENSG00000286485,ENSG00000287773,ENSG00000261675,ENSG00000188078,ENSG00000273068
chr22	36862361	36862561	22:36862361-36862561	ENSG00000100365
chr22	36865340	36865543	22:36865340-36865543	ENSG00000100365,ENSG00000183822
chr22	36873634	36873949	22:36873634-36873949	ENSG00000232254,ENSG00000100365,ENSG00000183822
chr22	36901271	36902193	22:36901271-36902193	ENSG00000287236,ENSG00000185264,ENSG00000215403,ENSG00000232254,ENSG00000100368,ENSG00000183822,ENSG00000234979,ENSG00000100362,ENSG00000287773
chr22	36902378	36902892	22:36902378-36902892	ENSG00000232254,ENSG00000100368
chr22	36913305	36913846	22:36913305-36913846	ENSG00000232254,ENSG00000100368
chr22	36914420	36914620	22:36914420-36914620	ENSG00000232254,ENSG00000100368
chr22	36921438	36921898	22:36921438-36921898	ENSG00000215403,ENSG00000232254,ENSG00000100368
chr22	36977403	36977756	22:36977403-36977756	ENSG00000287236,ENSG00000128309,ENSG00000252412,ENSG00000128311,ENSG00000185264,ENSG00000215403,ENSG00000232254,ENSG00000234979,ENSG00000100362,ENSG00000287773
chr22	36978174	36978384	22:36978174-36978384	ENSG00000287236,ENSG00000185264,ENSG00000215403,ENSG00000232254,ENSG00000287773
chr22	37019485	37019735	22:37019485-37019735	ENSG00000287236,ENSG00000128309,ENSG00000252412,ENSG00000128311,ENSG00000185264
chr22	37045027	37045227	22:37045027-37045227	ENSG00000100379,ENSG00000287236
chr22	37051494	37051834	22:37051494-37051834	ENSG00000201078,ENSG00000100379,ENSG00000287236
chr22	37053382	37053785	22:37053382-37053785	ENSG00000201078,ENSG00000100379,ENSG00000287236
chr22	37053872	37054503	22:37053872-37054503	ENSG00000231467,ENSG00000201078,ENSG00000100379,ENSG00000287236,ENSG00000128309,ENSG00000128311,ENSG00000185264
chr22	37068883	37069102	22:37068883-37069102	ENSG00000231467,ENSG00000201078
chr22	37098933	37099133	22:37098933-37099133	ENSG00000231467,ENSG00000187045
chr22	37115170	37115370	22:37115170-37115370	ENSG00000231467,ENSG00000187045
chr22	37121979	37122636	22:37121979-37122636	ENSG00000235237,ENSG00000100385,ENSG00000231467,ENSG00000187045,ENSG00000287236,ENSG00000185264
chr22	37140975	37141421	22:37140975-37141421	ENSG00000100385,ENSG00000231467
chr22	37166518	37166757	22:37166518-37166757	ENSG00000133466,ENSG00000235237,ENSG00000100385
chr22	37176165	37176945	22:37176165-37176945	ENSG00000133466,ENSG00000235237,ENSG00000100385,ENSG00000231467
chr22	37186238	37186711	22:37186238-37186711	ENSG00000133466,ENSG00000235237,ENSG00000100385
chr22	37198552	37199792	22:37198552-37199792	ENSG00000133466,ENSG00000235237,ENSG00000100385,ENSG00000231467
chr22	37218782	37219346	22:37218782-37219346	ENSG00000226233,ENSG00000278195,ENSG00000231467
chr22	37224017	37224392	22:37224017-37224392	ENSG00000226233
chr22	37225533	37225809	22:37225533-37225809	ENSG00000128340
chr22	37229502	37229769	22:37229502-37229769	ENSG00000128340
chr22	37229966	37230433	22:37229966-37230433	ENSG00000128340
chr22	37238633	37238833	22:37238633-37238833	ENSG00000128340
chr22	37242295	37242915	22:37242295-37242915	ENSG00000128340
chr22	37243665	37244936	22:37243665-37244936	ENSG00000128340
chr22	37259618	37259839	22:37259618-37259839	-
chr22	37267167	37267501	22:37267167-37267501	-
chr22	37271312	37271597	22:37271312-37271597	-
chr22	37274314	37275391	22:37274314-37275391	ENSG00000100055
chr22	37282157	37282798	22:37282157-37282798	ENSG00000100055
chr22	37283445	37283787	22:37283445-37283787	ENSG00000100055
chr22	37284831	37285548	22:37284831-37285548	ENSG00000237862,ENSG00000100055
chr22	37290786	37291274	22:37290786-37291274	ENSG00000100055
chr22	37295468	37296094	22:37295468-37296094	ENSG00000237862,ENSG00000100055
chr22	37300341	37301002	22:37300341-37301002	ENSG00000237862,ENSG00000100055
chr22	37306873	37307258	22:37306873-37307258	ENSG00000100055
chr22	37307843	37308177	22:37307843-37308177	ENSG00000100055
chr22	37314875	37315103	22:37314875-37315103	-
chr22	37316726	37317237	22:37316726-37317237	ENSG00000237862
chr22	37331855	37332166	22:37331855-37332166	ENSG00000237862
chr22	37370489	37370689	22:37370489-37370689	ENSG00000272694,ENSG00000237862
chr22	37379119	37379727	22:37379119-37379727	ENSG00000272694,ENSG00000237862,ENSG00000243902
chr22	37383392	37383740	22:37383392-37383740	ENSG00000272694,ENSG00000237862,ENSG00000243902
chr22	37416757	37417229	22:37416757-37417229	ENSG00000166897,ENSG00000237862,ENSG00000243902
chr22	37420474	37420674	22:37420474-37420674	ENSG00000166897,ENSG00000243902
chr22	37425706	37426884	22:37425706-37426884	ENSG00000166897,ENSG00000237862,ENSG00000243902
chr22	37457337	37457720	22:37457337-37457720	-
chr22	37485021	37485588	22:37485021-37485588	ENSG00000100065,ENSG00000100060
chr22	37485771	37487168	22:37485771-37487168	ENSG00000100065,ENSG00000100060
chr22	37487506	37487761	22:37487506-37487761	ENSG00000100065,ENSG00000100060
chr22	37488349	37488571	22:37488349-37488571	ENSG00000100065,ENSG00000100060
chr22	37498333	37498663	22:37498333-37498663	ENSG00000100065,ENSG00000100060
chr22	37538751	37539259	22:37538751-37539259	ENSG00000273866,ENSG00000100079,ENSG00000128283,ENSG00000225867
chr22	37550378	37550716	22:37550378-37550716	ENSG00000128283,ENSG00000225867
chr22	37566491	37566728	22:37566491-37566728	ENSG00000273866,ENSG00000100079,ENSG00000128283,ENSG00000225867
chr22	37567246	37567648	22:37567246-37567648	ENSG00000273866,ENSG00000100079,ENSG00000128283,ENSG00000225867
chr22	37580070	37580363	22:37580070-37580363	ENSG00000273866,ENSG00000100079
chr22	37590385	37590822	22:37590385-37590822	ENSG00000273866,ENSG00000100079,ENSG00000128283
chr22	37592472	37592884	22:37592472-37592884	ENSG00000273866,ENSG00000100079,ENSG00000128283
chr22	37607172	37607373	22:37607172-37607373	ENSG00000100083
chr22	37608155	37609456	22:37608155-37609456	ENSG00000100083
chr22	37609572	37609837	22:37609572-37609837	ENSG00000100083
chr22	37623153	37624024	22:37623153-37624024	ENSG00000100083
chr22	37625043	37625471	22:37625043-37625471	ENSG00000100092,ENSG00000100083
chr22	37626133	37626336	22:37626133-37626336	ENSG00000100092,ENSG00000100083
chr22	37627205	37627946	22:37627205-37627946	ENSG00000100092,ENSG00000100083
chr22	37632906	37634178	22:37632906-37634178	ENSG00000285304,ENSG00000100092,ENSG00000100083
chr22	37636198	37636424	22:37636198-37636424	ENSG00000285304,ENSG00000100092
chr22	37636661	37636981	22:37636661-37636981	ENSG00000285304,ENSG00000100092
chr22	37638362	37638693	22:37638362-37638693	ENSG00000285304,ENSG00000100092
chr22	37638774	37638974	22:37638774-37638974	ENSG00000285304,ENSG00000100092
chr22	37639494	37639744	22:37639494-37639744	ENSG00000285304,ENSG00000100092
chr22	37640270	37640473	22:37640270-37640473	ENSG00000285304,ENSG00000100092
chr22	37643169	37643632	22:37643169-37643632	ENSG00000100101,ENSG00000273899,ENSG00000100097,ENSG00000285304,ENSG00000100092
chr22	37658129	37659426	22:37658129-37659426	ENSG00000100101,ENSG00000273899,ENSG00000100097,ENSG00000241333,ENSG00000241360,ENSG00000233360,ENSG00000100092
chr22	37659855	37660393	22:37659855-37660393	ENSG00000100097,ENSG00000241333,ENSG00000241360,ENSG00000233360
chr22	37661101	37661429	22:37661101-37661429	ENSG00000100097,ENSG00000241333,ENSG00000241360,ENSG00000233360
chr22	37672334	37672830	22:37672334-37672830	ENSG00000100097,ENSG00000241333
chr22	37675044	37675312	22:37675044-37675312	ENSG00000100101,ENSG00000273899,ENSG00000100097
chr22	37675380	37676292	22:37675380-37676292	ENSG00000100101,ENSG00000273899,ENSG00000100097
chr22	37676785	37677739	22:37676785-37677739	ENSG00000100101,ENSG00000273899,ENSG00000100097,ENSG00000241333,ENSG00000241360,ENSG00000233360
chr22	37686166	37686596	22:37686166-37686596	ENSG00000100101,ENSG00000273899,ENSG00000100097
chr22	37696586	37697227	22:37696586-37697227	ENSG00000279738,ENSG00000100106,ENSG00000100101,ENSG00000273899,ENSG00000100097
chr22	37745860	37746381	22:37745860-37746381	ENSG00000100106
chr22	37746979	37747186	22:37746979-37747186	ENSG00000100106
chr22	37802311	37802714	22:37802311-37802714	ENSG00000100116,ENSG00000189060
chr22	37804825	37805333	22:37804825-37805333	ENSG00000279738,ENSG00000100116,ENSG00000189060
chr22	37807621	37808114	22:37807621-37808114	ENSG00000279738,ENSG00000128310,ENSG00000100116,ENSG00000189060
chr22	37817632	37817939	22:37817632-37817939	ENSG00000284289,ENSG00000279738,ENSG00000128310
chr22	37818458	37819008	22:37818458-37819008	ENSG00000284289,ENSG00000279738,ENSG00000128310
chr22	37843717	37844759	22:37843717-37844759	ENSG00000284289,ENSG00000279738,ENSG00000100129,ENSG00000207696,ENSG00000284197,ENSG00000100124,ENSG00000128310
chr22	37849108	37849908	22:37849108-37849908	ENSG00000279738,ENSG00000100129,ENSG00000207696,ENSG00000284197,ENSG00000100124
chr22	37896259	37896551	22:37896259-37896551	ENSG00000100139,ENSG00000207227,ENSG00000279738
chr22	37905926	37906673	22:37905926-37906673	ENSG00000284289,ENSG00000278948,ENSG00000100139,ENSG00000207227,ENSG00000279738
chr22	37918125	37918592	22:37918125-37918592	ENSG00000284289,ENSG00000278948,ENSG00000100139,ENSG00000207227,ENSG00000279738
chr22	37920019	37920541	22:37920019-37920541	ENSG00000278948,ENSG00000100139,ENSG00000279738
chr22	37922374	37922639	22:37922374-37922639	ENSG00000278948,ENSG00000100139,ENSG00000279738
chr22	37933869	37934367	22:37933869-37934367	ENSG00000284289,ENSG00000100142,ENSG00000272582,ENSG00000128346,ENSG00000278948,ENSG00000100139,ENSG00000207227,ENSG00000279738
chr22	37953345	37953966	22:37953345-37953966	ENSG00000284289,ENSG00000100142,ENSG00000272582,ENSG00000128346,ENSG00000278948,ENSG00000279738
chr22	37976388	37976711	22:37976388-37976711	ENSG00000284266,ENSG00000100146,ENSG00000284289
chr22	37981785	37982008	22:37981785-37982008	ENSG00000284266,ENSG00000100146,ENSG00000284289,ENSG00000100142
chr22	37983467	37983738	22:37983467-37983738	ENSG00000284266,ENSG00000100146,ENSG00000284289,ENSG00000100142
chr22	37996931	37997131	22:37996931-37997131	ENSG00000284266,ENSG00000284289
chr22	37999906	38000263	22:37999906-38000263	ENSG00000284266,ENSG00000284289
chr22	38021090	38021643	22:38021090-38021643	ENSG00000100156,ENSG00000233739,ENSG00000273214,ENSG00000222044
chr22	38038493	38038693	22:38038493-38038693	ENSG00000100156,ENSG00000233739,ENSG00000273214,ENSG00000222044,ENSG00000100142
chr22	38052252	38052696	22:38052252-38052696	ENSG00000241693,ENSG00000235246,ENSG00000272720,ENSG00000128298,ENSG00000100156,ENSG00000233739,ENSG00000100151,ENSG00000273214
chr22	38057044	38057397	22:38057044-38057397	ENSG00000272720,ENSG00000100156,ENSG00000233739,ENSG00000100151
chr22	38104755	38105025	22:38104755-38105025	ENSG00000279080,ENSG00000272720,ENSG00000128298,ENSG00000100156,ENSG00000233739
chr22	38162084	38162552	22:38162084-38162552	ENSG00000241693,ENSG00000235246,ENSG00000279080,ENSG00000184381,ENSG00000272720,ENSG00000128298,ENSG00000100156
chr22	38162860	38163158	22:38162860-38163158	ENSG00000279080,ENSG00000184381
chr22	38180057	38180375	22:38180057-38180375	ENSG00000279080,ENSG00000184381
chr22	38181691	38182178	22:38181691-38182178	ENSG00000241693,ENSG00000235246,ENSG00000185022,ENSG00000279080,ENSG00000184381,ENSG00000128298,ENSG00000100156
chr22	38194545	38194798	22:38194545-38194798	ENSG00000279080,ENSG00000184381
chr22	38201847	38202079	22:38201847-38202079	ENSG00000241693,ENSG00000235246,ENSG00000185022
chr22	38204722	38205270	22:38204722-38205270	ENSG00000241693,ENSG00000235246,ENSG00000185022,ENSG00000279080,ENSG00000184381,ENSG00000128298
chr22	38208684	38208884	22:38208684-38208884	ENSG00000241693,ENSG00000235246,ENSG00000185022
chr22	38214325	38214804	22:38214325-38214804	ENSG00000241693,ENSG00000235246,ENSG00000185022,ENSG00000279080,ENSG00000184381,ENSG00000128298
chr22	38260170	38260977	22:38260170-38260977	ENSG00000277385,ENSG00000241693,ENSG00000235246,ENSG00000198792,ENSG00000279080,ENSG00000272720,ENSG00000128298,ENSG00000100156,ENSG00000233739
chr22	38262225	38262444	22:38262225-38262444	ENSG00000241693,ENSG00000235246
chr22	38267205	38267405	22:38267205-38267405	ENSG00000198792
chr22	38272859	38273200	22:38272859-38273200	ENSG00000277385,ENSG00000241693,ENSG00000235246,ENSG00000198792
chr22	38275950	38276565	22:38275950-38276565	ENSG00000213923,ENSG00000277385,ENSG00000241693,ENSG00000235246,ENSG00000198792,ENSG00000279080,ENSG00000100156,ENSG00000233739
chr22	38290357	38290622	22:38290357-38290622	ENSG00000213923,ENSG00000277385
chr22	38305942	38306445	22:38305942-38306445	ENSG00000213923,ENSG00000241693,ENSG00000235246,ENSG00000100156
chr22	38314936	38315447	22:38314936-38315447	ENSG00000213923,ENSG00000241693,ENSG00000235246
chr22	38315538	38316011	22:38315538-38316011	ENSG00000213923
chr22	38316705	38317067	22:38316705-38317067	ENSG00000213923
chr22	38317127	38317596	22:38317127-38317596	ENSG00000213923
chr22	38397644	38398014	22:38397644-38398014	ENSG00000229955,ENSG00000244627,ENSG00000283900
chr22	38398244	38398539	22:38398244-38398539	ENSG00000229955,ENSG00000244627,ENSG00000283900
chr22	38398829	38399072	22:38398829-38399072	ENSG00000229955,ENSG00000244627,ENSG00000283900
chr22	38415647	38416211	22:38415647-38416211	ENSG00000286440,ENSG00000228620,ENSG00000286144,ENSG00000229955
chr22	38418670	38419151	22:38418670-38419151	ENSG00000286440,ENSG00000228620,ENSG00000286144,ENSG00000229955,ENSG00000244627,ENSG00000283900
chr22	38454086	38454405	22:38454086-38454405	ENSG00000286440,ENSG00000168135,ENSG00000229955
chr22	38454477	38454977	22:38454477-38454977	ENSG00000286440,ENSG00000168135,ENSG00000229955
chr22	38455873	38456183	22:38455873-38456183	ENSG00000100196,ENSG00000286440,ENSG00000168135
chr22	38461421	38461926	22:38461421-38461926	ENSG00000100196,ENSG00000286440,ENSG00000168135
chr22	38463332	38463537	22:38463332-38463537	ENSG00000100196,ENSG00000286440,ENSG00000168135
chr22	38465633	38466013	22:38465633-38466013	ENSG00000100196
chr22	38467884	38468225	22:38467884-38468225	ENSG00000100196
chr22	38505653	38506920	22:38505653-38506920	ENSG00000100206,ENSG00000100201,ENSG00000229955
chr22	38513098	38513332	22:38513098-38513332	ENSG00000100201
chr22	38531847	38532047	22:38531847-38532047	-
chr22	38549407	38549732	22:38549407-38549732	-
chr22	38570011	38570688	22:38570011-38570688	ENSG00000224279,ENSG00000100206
chr22	38656124	38657270	22:38656124-38657270	ENSG00000287219,ENSG00000228274,ENSG00000230912,ENSG00000100211,ENSG00000184949
chr22	38681675	38682329	22:38681675-38682329	ENSG00000100221,ENSG00000100216,ENSG00000287219,ENSG00000228274,ENSG00000230912,ENSG00000100211,ENSG00000184949
chr22	38700411	38701714	22:38700411-38701714	ENSG00000229598,ENSG00000100226,ENSG00000100221,ENSG00000100216,ENSG00000287219,ENSG00000228274,ENSG00000230912,ENSG00000100211,ENSG00000184949
chr22	38705244	38706874	22:38705244-38706874	ENSG00000273076,ENSG00000272669,ENSG00000225450,ENSG00000273096,ENSG00000230149,ENSG00000100242,ENSG00000244491,ENSG00000229598,ENSG00000100226,ENSG00000100221,ENSG00000100216,ENSG00000287219,ENSG00000228274,ENSG00000230912,ENSG00000100211,ENSG00000184949
chr22	38725009	38725259	22:38725009-38725259	ENSG00000230149,ENSG00000244491,ENSG00000229598,ENSG00000100226
chr22	38731844	38732343	22:38731844-38732343	ENSG00000273076,ENSG00000272669,ENSG00000225450,ENSG00000273096,ENSG00000230149,ENSG00000100242,ENSG00000244491,ENSG00000229598,ENSG00000100226
chr22	38732470	38732670	22:38732470-38732670	ENSG00000273076,ENSG00000272669,ENSG00000225450,ENSG00000273096,ENSG00000230149,ENSG00000100242,ENSG00000244491,ENSG00000229598,ENSG00000100226
chr22	38733169	38733664	22:38733169-38733664	ENSG00000273076,ENSG00000272669,ENSG00000225450,ENSG00000273096,ENSG00000230149,ENSG00000100242,ENSG00000244491,ENSG00000229598,ENSG00000100226
chr22	38733725	38733925	22:38733725-38733925	ENSG00000273076,ENSG00000272669,ENSG00000225450,ENSG00000273096,ENSG00000230149,ENSG00000100242,ENSG00000244491,ENSG00000229598,ENSG00000100226
chr22	38735414	38735614	22:38735414-38735614	ENSG00000273076,ENSG00000272669,ENSG00000225450,ENSG00000273096,ENSG00000230149,ENSG00000100242,ENSG00000244491,ENSG00000100226
chr22	38736027	38736488	22:38736027-38736488	ENSG00000273076,ENSG00000272669,ENSG00000225450,ENSG00000273096,ENSG00000230149,ENSG00000100242,ENSG00000244491,ENSG00000229598,ENSG00000100226
chr22	38751179	38752554	22:38751179-38752554	ENSG00000273076,ENSG00000272669,ENSG00000225450,ENSG00000273096,ENSG00000100242,ENSG00000229598
chr22	38755187	38756743	22:38755187-38756743	ENSG00000273076,ENSG00000272669,ENSG00000100242
chr22	38758645	38758954	22:38758645-38758954	ENSG00000100242
chr22	38768901	38769191	22:38768901-38769191	-
chr22	38774484	38775949	22:38774484-38775949	ENSG00000100246
chr22	38793806	38794666	22:38793806-38794666	ENSG00000100246,ENSG00000100242
chr22	38843255	38843471	22:38843255-38843471	ENSG00000221890
chr22	38859971	38860171	22:38859971-38860171	-
chr22	38868805	38869210	22:38868805-38869210	ENSG00000226024,ENSG00000183741
chr22	38870239	38870880	22:38870239-38870880	ENSG00000226024,ENSG00000100298,ENSG00000225720,ENSG00000128394,ENSG00000284554,ENSG00000244509,ENSG00000235209,ENSG00000288106,ENSG00000183741,ENSG00000221890
chr22	38871997	38872636	22:38871997-38872636	ENSG00000226024,ENSG00000100298,ENSG00000225720,ENSG00000128394,ENSG00000235209,ENSG00000288106,ENSG00000183741
chr22	38900767	38901576	22:38900767-38901576	ENSG00000235209,ENSG00000288106
chr22	38927271	38927664	22:38927271-38927664	ENSG00000235209,ENSG00000288106
chr22	38941583	38941987	22:38941583-38941987	ENSG00000128383,ENSG00000235209
chr22	38947248	38947553	22:38947248-38947553	ENSG00000128383
chr22	38953792	38954348	22:38953792-38954348	ENSG00000226024,ENSG00000100298,ENSG00000225720,ENSG00000128383,ENSG00000288106
chr22	38955560	38955840	22:38955560-38955840	ENSG00000128383
chr22	38967712	38968045	22:38967712-38968045	-
chr22	38968926	38969329	22:38968926-38969329	-
chr22	38982116	38982517	22:38982116-38982517	ENSG00000179750
chr22	38985142	38985555	22:38985142-38985555	ENSG00000100298,ENSG00000225720,ENSG00000249310,ENSG00000179750
chr22	38989477	38989843	22:38989477-38989843	ENSG00000100298,ENSG00000249310,ENSG00000179750
chr22	38993028	38993402	22:38993028-38993402	ENSG00000249310
chr22	39003092	39003824	22:39003092-39003824	ENSG00000226024,ENSG00000100298,ENSG00000225720,ENSG00000128394,ENSG00000284554,ENSG00000244509,ENSG00000249310,ENSG00000179750,ENSG00000288106,ENSG00000183741
chr22	39013960	39014323	22:39013960-39014323	ENSG00000226024,ENSG00000100298,ENSG00000225720,ENSG00000128394,ENSG00000243811,ENSG00000284554,ENSG00000244509
chr22	39020641	39021554	22:39020641-39021554	ENSG00000100298,ENSG00000225720,ENSG00000128394,ENSG00000243811,ENSG00000284554,ENSG00000244509
chr22	39029310	39029678	22:39029310-39029678	ENSG00000226024,ENSG00000100298,ENSG00000225720,ENSG00000128394,ENSG00000243811,ENSG00000284554,ENSG00000244509
chr22	39061293	39061509	22:39061293-39061509	ENSG00000100298,ENSG00000225720,ENSG00000259421,ENSG00000128394
chr22	39072995	39073299	22:39072995-39073299	ENSG00000100298,ENSG00000225720,ENSG00000239713,ENSG00000259421,ENSG00000128394
chr22	39077109	39077440	22:39077109-39077440	ENSG00000100298,ENSG00000225720,ENSG00000239713,ENSG00000259421,ENSG00000128394
chr22	39135243	39135509	22:39135243-39135509	ENSG00000279833,ENSG00000226024,ENSG00000100307
chr22	39144457	39144887	22:39144457-39144887	ENSG00000279833,ENSG00000226024,ENSG00000100307,ENSG00000100298,ENSG00000225720
chr22	39145302	39146191	22:39145302-39146191	ENSG00000227009,ENSG00000226024,ENSG00000100307
chr22	39152284	39153051	22:39152284-39153051	ENSG00000227009,ENSG00000226024,ENSG00000100307
chr22	39168052	39168252	22:39168052-39168252	ENSG00000227009
chr22	39170803	39172147	22:39170803-39172147	ENSG00000263764,ENSG00000209482,ENSG00000209480,ENSG00000100316,ENSG00000227009
chr22	39173945	39174145	22:39173945-39174145	-
chr22	39174614	39174915	22:39174614-39174915	ENSG00000263764,ENSG00000209482,ENSG00000209480,ENSG00000100316,ENSG00000227009
chr22	39184192	39184392	22:39184192-39184392	-
chr22	39205306	39206103	22:39205306-39206103	ENSG00000280216
chr22	39207126	39208321	22:39207126-39208321	-
chr22	39215436	39216132	22:39215436-39216132	-
chr22	39229853	39230386	22:39229853-39230386	ENSG00000284633,ENSG00000100311
chr22	39231002	39231390	22:39231002-39231390	-
chr22	39236394	39236714	22:39236394-39236714	ENSG00000284633,ENSG00000100311
chr22	39244594	39244858	22:39244594-39244858	ENSG00000284633,ENSG00000100311
chr22	39245503	39245761	22:39245503-39245761	ENSG00000284633,ENSG00000100311
chr22	39246657	39246857	22:39246657-39246857	ENSG00000284633,ENSG00000100311
chr22	39247368	39247753	22:39247368-39247753	ENSG00000284633,ENSG00000100311
chr22	39253613	39253821	22:39253613-39253821	-
chr22	39264179	39265365	22:39264179-39265365	ENSG00000280216,ENSG00000284633,ENSG00000100311
chr22	39266258	39267098	22:39266258-39267098	ENSG00000284633
chr22	39281571	39282019	22:39281571-39282019	ENSG00000224794
chr22	39284293	39284629	22:39284293-39284629	-
chr22	39287007	39287615	22:39287007-39287615	ENSG00000224794
chr22	39295700	39295900	22:39295700-39295900	ENSG00000224794
chr22	39297420	39297917	22:39297420-39297917	ENSG00000224794
chr22	39299843	39300661	22:39299843-39300661	ENSG00000209480,ENSG00000224794
chr22	39306580	39306948	22:39306580-39306948	ENSG00000209480,ENSG00000100316
chr22	39308721	39309118	22:39308721-39309118	ENSG00000209480,ENSG00000100316
chr22	39310895	39311301	22:39310895-39311301	ENSG00000263764,ENSG00000209482,ENSG00000209480,ENSG00000100316
chr22	39316388	39316809	22:39316388-39316809	ENSG00000263764,ENSG00000209482,ENSG00000209480,ENSG00000100316
chr22	39318979	39320324	22:39318979-39320324	ENSG00000263764,ENSG00000209482,ENSG00000209480,ENSG00000100316,ENSG00000227009
chr22	39343505	39343705	22:39343505-39343705	ENSG00000280216,ENSG00000100321
chr22	39349160	39350356	22:39349160-39350356	ENSG00000280216,ENSG00000100321
chr22	39351973	39352215	22:39351973-39352215	ENSG00000280216,ENSG00000100321
chr22	39399475	39400151	22:39399475-39400151	ENSG00000227188,ENSG00000128268,ENSG00000100324,ENSG00000280216
chr22	39412465	39412988	22:39412465-39412988	ENSG00000227188,ENSG00000100324,ENSG00000280216
chr22	39414897	39415097	22:39414897-39415097	ENSG00000100324
chr22	39445230	39445572	22:39445230-39445572	ENSG00000227188,ENSG00000128268
chr22	39446411	39446652	22:39446411-39446652	ENSG00000227188,ENSG00000128268
chr22	39446753	39447298	22:39446753-39447298	ENSG00000227188,ENSG00000128268,ENSG00000100324,ENSG00000280216
chr22	39448688	39449003	22:39448688-39449003	ENSG00000227188,ENSG00000128268
chr22	39490056	39490568	22:39490056-39490568	ENSG00000187051,ENSG00000285025,ENSG00000100335,ENSG00000227188,ENSG00000128268,ENSG00000280216
chr22	39492425	39492625	22:39492425-39492625	ENSG00000100335,ENSG00000227188,ENSG00000128268
chr22	39496283	39496781	22:39496283-39496781	ENSG00000285025,ENSG00000100335,ENSG00000227188
chr22	39501989	39502549	22:39501989-39502549	ENSG00000285025,ENSG00000100335,ENSG00000227188
chr22	39519815	39520937	22:39519815-39520937	ENSG00000187051,ENSG00000128272,ENSG00000285025,ENSG00000100335
chr22	39523270	39523470	22:39523270-39523470	ENSG00000128272
chr22	39526757	39527158	22:39526757-39527158	ENSG00000187051,ENSG00000128272
chr22	39529105	39529595	22:39529105-39529595	ENSG00000187051,ENSG00000128272
chr22	39532355	39533166	22:39532355-39533166	ENSG00000133477,ENSG00000235647,ENSG00000187051,ENSG00000128272,ENSG00000285025,ENSG00000100335,ENSG00000227188
chr22	39534724	39535115	22:39534724-39535115	ENSG00000187051,ENSG00000128272
chr22	39579243	39579443	22:39579243-39579443	ENSG00000235647,ENSG00000100346
chr22	39600382	39600616	22:39600382-39600616	ENSG00000235647
chr22	39816042	39816268	22:39816042-39816268	ENSG00000226085,ENSG00000238875,ENSG00000235647,ENSG00000176177
chr22	39825710	39826040	22:39825710-39826040	ENSG00000133477,ENSG00000226085,ENSG00000238875,ENSG00000235647,ENSG00000176177
chr22	39900872	39901258	22:39900872-39901258	ENSG00000133477,ENSG00000100351,ENSG00000226085,ENSG00000238875,ENSG00000235647,ENSG00000176177
chr22	39951723	39952089	22:39951723-39952089	ENSG00000133477,ENSG00000225528,ENSG00000100351,ENSG00000226085,ENSG00000238875,ENSG00000235647,ENSG00000176177
chr22	39956822	39957685	22:39956822-39957685	ENSG00000133477,ENSG00000225528,ENSG00000100351,ENSG00000226085,ENSG00000238875,ENSG00000235647
chr22	39959449	39959951	22:39959449-39959951	ENSG00000133477,ENSG00000225528,ENSG00000100351,ENSG00000226085,ENSG00000238875,ENSG00000235647,ENSG00000176177
chr22	39961475	39961718	22:39961475-39961718	ENSG00000133477,ENSG00000225528,ENSG00000100351,ENSG00000226085,ENSG00000238875,ENSG00000235647
chr22	40041073	40041540	22:40041073-40041540	ENSG00000100354,ENSG00000261202
chr22	40044065	40045683	22:40044065-40045683	ENSG00000284431,ENSG00000239900,ENSG00000100354,ENSG00000261202,ENSG00000133477
chr22	40050239	40050666	22:40050239-40050666	ENSG00000100354
chr22	40116617	40116924	22:40116617-40116924	ENSG00000228599
chr22	40121303	40121994	22:40121303-40121994	ENSG00000284431,ENSG00000239900,ENSG00000228599,ENSG00000133477,ENSG00000238875,ENSG00000235647
chr22	40128910	40129558	22:40128910-40129558	ENSG00000228599,ENSG00000133477
chr22	40177070	40177391	22:40177070-40177391	ENSG00000100354
chr22	40177577	40178117	22:40177577-40178117	ENSG00000284431,ENSG00000239900,ENSG00000228599,ENSG00000100354
chr22	40178604	40178953	22:40178604-40178953	ENSG00000100354
chr22	40179043	40179407	22:40179043-40179407	ENSG00000100354
chr22	40203569	40203997	22:40203569-40203997	-
chr22	40210827	40211216	22:40210827-40211216	-
chr22	40215933	40216625	22:40215933-40216625	-
chr22	40247921	40248415	22:40247921-40248415	ENSG00000284431,ENSG00000239900
chr22	40276395	40276856	22:40276395-40276856	ENSG00000100354
chr22	40345977	40346918	22:40345977-40346918	ENSG00000284431,ENSG00000239900
chr22	40348220	40348425	22:40348220-40348425	ENSG00000284431,ENSG00000239900
chr22	40370324	40371274	22:40370324-40371274	ENSG00000229999,ENSG00000100359,ENSG00000284431,ENSG00000239900
chr22	40385420	40385759	22:40385420-40385759	ENSG00000229999,ENSG00000100359
chr22	40415467	40415953	22:40415467-40415953	ENSG00000272834,ENSG00000100359
chr22	40417101	40417419	22:40417101-40417419	ENSG00000272834,ENSG00000196588,ENSG00000100359
chr22	40418232	40419252	22:40418232-40419252	ENSG00000233603,ENSG00000230071,ENSG00000172912,ENSG00000227413,ENSG00000272834,ENSG00000196588,ENSG00000229999,ENSG00000100359
chr22	40422264	40422464	22:40422264-40422464	ENSG00000272834,ENSG00000100359
chr22	40432634	40432964	22:40432634-40432964	ENSG00000227413,ENSG00000196588
chr22	40433438	40433797	22:40433438-40433797	ENSG00000230071,ENSG00000172912,ENSG00000227413,ENSG00000196588
chr22	40436066	40437145	22:40436066-40437145	ENSG00000233603,ENSG00000230769,ENSG00000230071,ENSG00000172912,ENSG00000232564,ENSG00000227413,ENSG00000196588,ENSG00000100359
chr22	40462653	40463071	22:40462653-40463071	ENSG00000172912,ENSG00000196588
chr22	40463215	40463646	22:40463215-40463646	ENSG00000230071,ENSG00000172912,ENSG00000232564,ENSG00000196588
chr22	40492218	40492726	22:40492218-40492726	ENSG00000230769,ENSG00000230071,ENSG00000172912,ENSG00000232564,ENSG00000196588
chr22	40533746	40534081	22:40533746-40534081	ENSG00000230071,ENSG00000172912,ENSG00000232564,ENSG00000196588
chr22	40636192	40637380	22:40636192-40637380	ENSG00000231907,ENSG00000230071,ENSG00000172912,ENSG00000232564,ENSG00000196588
chr22	40637620	40638152	22:40637620-40638152	ENSG00000230071,ENSG00000172912,ENSG00000232564,ENSG00000196588
chr22	40646444	40646647	22:40646444-40646647	ENSG00000230071,ENSG00000172912,ENSG00000232564
chr22	40651849	40652507	22:40651849-40652507	ENSG00000231907,ENSG00000172912,ENSG00000232564
chr22	40683047	40683492	22:40683047-40683492	ENSG00000233603,ENSG00000230769,ENSG00000128285,ENSG00000231907
chr22	40709896	40710096	22:40709896-40710096	ENSG00000233603,ENSG00000230769,ENSG00000231907
chr22	40818322	40818543	22:40818322-40818543	ENSG00000266594,ENSG00000233603,ENSG00000230769,ENSG00000100372
chr22	40818676	40818991	22:40818676-40818991	ENSG00000266594,ENSG00000233603,ENSG00000230769,ENSG00000100372
chr22	40819134	40819671	22:40819134-40819671	ENSG00000266594,ENSG00000233603,ENSG00000230769,ENSG00000100372
chr22	40856236	40857390	22:40856236-40857390	ENSG00000172404,ENSG00000196236,ENSG00000100380,ENSG00000233603,ENSG00000230769,ENSG00000100372
chr22	40863942	40864466	22:40863942-40864466	ENSG00000172404,ENSG00000196236,ENSG00000100380,ENSG00000233603,ENSG00000230769
chr22	40922731	40923139	22:40922731-40923139	ENSG00000252859,ENSG00000200683,ENSG00000273979
chr22	40941897	40942198	22:40941897-40942198	ENSG00000252859,ENSG00000213857,ENSG00000100387,ENSG00000200683,ENSG00000273979
chr22	40943582	40943832	22:40943582-40943832	ENSG00000252859
chr22	40950522	40952128	22:40950522-40952128	ENSG00000232754,ENSG00000252859,ENSG00000100393,ENSG00000284015,ENSG00000213857,ENSG00000199515,ENSG00000222698,ENSG00000100387,ENSG00000200683,ENSG00000273979,ENSG00000233603
chr22	41018391	41018831	22:41018391-41018831	ENSG00000232754,ENSG00000252859,ENSG00000100393,ENSG00000213857,ENSG00000199515,ENSG00000237214,ENSG00000222698,ENSG00000100387,ENSG00000200683,ENSG00000273979,ENSG00000233603,ENSG00000230769
chr22	41022001	41023102	22:41022001-41023102	ENSG00000252859,ENSG00000100393,ENSG00000284015,ENSG00000213857,ENSG00000199515,ENSG00000237214,ENSG00000222698,ENSG00000100387
chr22	41069052	41069370	22:41069052-41069370	ENSG00000213857,ENSG00000199515,ENSG00000237214,ENSG00000222698
chr22	41091072	41092788	22:41091072-41092788	ENSG00000232754,ENSG00000252859,ENSG00000100393,ENSG00000284015,ENSG00000213857,ENSG00000199515,ENSG00000222698,ENSG00000100387
chr22	41092910	41093110	22:41092910-41093110	ENSG00000100393,ENSG00000284015,ENSG00000213857
chr22	41197415	41197801	22:41197415-41197801	ENSG00000100395,ENSG00000215771,ENSG00000231993,ENSG00000232754,ENSG00000252859
chr22	41198247	41198612	22:41198247-41198612	ENSG00000215771,ENSG00000231993,ENSG00000232754,ENSG00000252859
chr22	41204907	41205535	22:41204907-41205535	ENSG00000235513,ENSG00000100395,ENSG00000215771,ENSG00000231993,ENSG00000232754,ENSG00000252859,ENSG00000274552
chr22	41217539	41218213	22:41217539-41218213	ENSG00000235513,ENSG00000100395,ENSG00000232754,ENSG00000252859,ENSG00000274552
chr22	41236351	41236756	22:41236351-41236756	ENSG00000100399,ENSG00000232754,ENSG00000252859,ENSG00000274552
chr22	41236999	41238435	22:41236999-41238435	ENSG00000100399,ENSG00000235513,ENSG00000232754,ENSG00000252859,ENSG00000274552
chr22	41239902	41240219	22:41239902-41240219	ENSG00000100399,ENSG00000252859,ENSG00000274552
chr22	41285294	41287177	22:41285294-41287177	ENSG00000232754,ENSG00000252859,ENSG00000100401,ENSG00000274552,ENSG00000100403
chr22	41301098	41301801	22:41301098-41301801	ENSG00000232754,ENSG00000252859,ENSG00000100401,ENSG00000274552,ENSG00000100403
chr22	41342071	41342300	22:41342071-41342300	-
chr22	41366646	41367612	22:41366646-41367612	ENSG00000167074,ENSG00000199865
chr22	41376767	41377221	22:41376767-41377221	ENSG00000167074,ENSG00000199865
chr22	41377749	41377949	22:41377749-41377949	ENSG00000167074,ENSG00000199865
chr22	41381100	41382676	22:41381100-41382676	ENSG00000167074,ENSG00000199865,ENSG00000273424
chr22	41401809	41402320	22:41401809-41402320	-
chr22	41403757	41404141	22:41403757-41404141	ENSG00000273424
chr22	41413002	41413263	22:41413002-41413263	ENSG00000273424
chr22	41413342	41414444	22:41413342-41414444	ENSG00000273424,ENSG00000183864,ENSG00000100412,ENSG00000100410
chr22	41444182	41444803	22:41444182-41444803	ENSG00000273424,ENSG00000183864,ENSG00000100412,ENSG00000100410
chr22	41446055	41446305	22:41446055-41446305	ENSG00000273424,ENSG00000183864,ENSG00000100412,ENSG00000100410
chr22	41446439	41447564	22:41446439-41447564	ENSG00000273424,ENSG00000183864,ENSG00000100412,ENSG00000100410
chr22	41447648	41448902	22:41447648-41448902	ENSG00000273424,ENSG00000183864,ENSG00000100412,ENSG00000100410
chr22	41449510	41449873	22:41449510-41449873	ENSG00000273424,ENSG00000183864,ENSG00000100412,ENSG00000100410
chr22	41468419	41469592	22:41468419-41469592	ENSG00000273424,ENSG00000183864,ENSG00000100412,ENSG00000100410
chr22	41524870	41525201	22:41524870-41525201	ENSG00000100412,ENSG00000100413
chr22	41526856	41527106	22:41526856-41527106	ENSG00000100412
chr22	41543819	41544873	22:41543819-41544873	ENSG00000100413
chr22	41545098	41545298	22:41545098-41545298	ENSG00000100413
chr22	41552188	41552388	22:41552188-41552388	-
chr22	41557381	41557737	22:41557381-41557737	ENSG00000286491,ENSG00000172346
chr22	41560584	41561100	22:41560584-41561100	ENSG00000286491,ENSG00000172346
chr22	41581096	41581413	22:41581096-41581413	ENSG00000100417
chr22	41582316	41582755	22:41582316-41582755	ENSG00000100417
chr22	41582825	41583087	22:41582825-41583087	ENSG00000100417
chr22	41589258	41590403	22:41589258-41590403	ENSG00000100413,ENSG00000172346,ENSG00000100417,ENSG00000100418,ENSG00000196419,ENSG00000200332
chr22	41603937	41604394	22:41603937-41604394	ENSG00000100418,ENSG00000200332
chr22	41619009	41619231	22:41619009-41619231	ENSG00000100418,ENSG00000196419,ENSG00000200332
chr22	41620199	41620600	22:41620199-41620600	ENSG00000100418,ENSG00000196419,ENSG00000200332
chr22	41620663	41621886	22:41620663-41621886	ENSG00000100418,ENSG00000196419,ENSG00000200332
chr22	41666693	41667236	22:41666693-41667236	ENSG00000196419,ENSG00000200332,ENSG00000100138,ENSG00000285531,ENSG00000207457,ENSG00000184208,ENSG00000231261
chr22	41682338	41682718	22:41682338-41682718	ENSG00000100138,ENSG00000285531,ENSG00000207457,ENSG00000184208
chr22	41688005	41689173	22:41688005-41689173	ENSG00000100138,ENSG00000285531,ENSG00000207457,ENSG00000184208,ENSG00000231261
chr22	41697151	41697447	22:41697151-41697447	ENSG00000100138,ENSG00000184208,ENSG00000167077,ENSG00000231261
chr22	41732404	41732753	22:41732404-41732753	ENSG00000167077,ENSG00000231261,ENSG00000206813,ENSG00000252603
chr22	41746599	41747415	22:41746599-41747415	ENSG00000167077,ENSG00000231261,ENSG00000206813,ENSG00000252603
chr22	41781148	41781510	22:41781148-41781510	ENSG00000167077
chr22	41800003	41800217	22:41800003-41800217	ENSG00000167077,ENSG00000100147
chr22	41800303	41800793	22:41800303-41800793	ENSG00000167077,ENSG00000231261,ENSG00000100147,ENSG00000206813,ENSG00000252603
chr22	41831385	41831708	22:41831385-41831708	ENSG00000198911,ENSG00000184068
chr22	41832599	41833938	22:41832599-41833938	ENSG00000207932,ENSG00000198911,ENSG00000184068
chr22	41848520	41848801	22:41848520-41848801	ENSG00000207932,ENSG00000198911,ENSG00000184068
chr22	41857708	41858002	22:41857708-41858002	ENSG00000198911
chr22	41910759	41910959	22:41910759-41910959	ENSG00000234965,ENSG00000207932
chr22	41914937	41915254	22:41914937-41915254	ENSG00000283829,ENSG00000234965,ENSG00000207932
chr22	41919127	41919881	22:41919127-41919881	ENSG00000231261,ENSG00000205702,ENSG00000281538,ENSG00000232710,ENSG00000283829,ENSG00000159958,ENSG00000234965,ENSG00000207932,ENSG00000198911,ENSG00000252603
chr22	41920440	41920942	22:41920440-41920942	ENSG00000283829,ENSG00000159958,ENSG00000234965,ENSG00000207932
chr22	41925792	41926490	22:41925792-41926490	ENSG00000283829,ENSG00000159958,ENSG00000207932
chr22	41926587	41926960	22:41926587-41926960	ENSG00000283829,ENSG00000159958,ENSG00000207932
chr22	41933702	41934376	22:41933702-41934376	ENSG00000231261,ENSG00000100162,ENSG00000283829,ENSG00000159958,ENSG00000234965,ENSG00000207932,ENSG00000198911,ENSG00000252603
chr22	41941297	41941625	22:41941297-41941625	ENSG00000231261,ENSG00000100162,ENSG00000207932,ENSG00000206813
chr22	41946410	41947410	22:41946410-41947410	ENSG00000231261,ENSG00000205704,ENSG00000100162
chr22	41957595	41957970	22:41957595-41957970	ENSG00000205704
chr22	41966788	41967058	22:41966788-41967058	ENSG00000100167
chr22	41976478	41976857	22:41976478-41976857	ENSG00000224883,ENSG00000100167
chr22	41979554	41980229	22:41979554-41980229	ENSG00000215347,ENSG00000224883,ENSG00000100167
chr22	41998603	41999027	22:41998603-41999027	ENSG00000215347,ENSG00000183066
chr22	42022499	42022699	22:42022499-42022699	ENSG00000215347,ENSG00000183066
chr22	42031216	42031578	22:42031216-42031578	ENSG00000227370,ENSG00000100197,ENSG00000213790,ENSG00000215347,ENSG00000183066
chr22	42069912	42071323	22:42069912-42071323	ENSG00000227370,ENSG00000100197,ENSG00000213790,ENSG00000237037,ENSG00000270083,ENSG00000184983,ENSG00000183172,ENSG00000238498,ENSG00000177096,ENSG00000286659,ENSG00000198951
chr22	42074196	42074710	22:42074196-42074710	ENSG00000227370,ENSG00000100197,ENSG00000213790,ENSG00000184983,ENSG00000183172,ENSG00000238498,ENSG00000177096,ENSG00000286659,ENSG00000198951
chr22	42079267	42080425	22:42079267-42080425	ENSG00000205702,ENSG00000281538,ENSG00000232710,ENSG00000227370,ENSG00000100197,ENSG00000213790,ENSG00000237037,ENSG00000270083,ENSG00000184983,ENSG00000183172,ENSG00000238498,ENSG00000177096,ENSG00000286659,ENSG00000198951
chr22	42090067	42091392	22:42090067-42091392	ENSG00000226450,ENSG00000205702,ENSG00000281538,ENSG00000232710,ENSG00000227370,ENSG00000100197,ENSG00000213790,ENSG00000237037,ENSG00000270083,ENSG00000184983,ENSG00000183172,ENSG00000238498
chr22	42202261	42202461	22:42202261-42202461	ENSG00000288719,ENSG00000226450,ENSG00000281538,ENSG00000232710
chr22	42269645	42270066	22:42269645-42270066	ENSG00000182057,ENSG00000100207
chr22	42270162	42270846	22:42270162-42270846	ENSG00000182057,ENSG00000100207,ENSG00000226450,ENSG00000205702,ENSG00000281538,ENSG00000232710,ENSG00000227370,ENSG00000100197
chr22	42286104	42286503	22:42286104-42286503	ENSG00000100207
chr22	42287552	42287753	22:42287552-42287753	ENSG00000100207
chr22	42293948	42294432	22:42293948-42294432	ENSG00000182057,ENSG00000100207,ENSG00000226450,ENSG00000205702,ENSG00000281538,ENSG00000232710,ENSG00000227370,ENSG00000100197,ENSG00000213790
chr22	42295156	42295367	22:42295156-42295367	ENSG00000226450,ENSG00000281538,ENSG00000232710
chr22	42300735	42301272	22:42300735-42301272	ENSG00000182057,ENSG00000100207,ENSG00000226450,ENSG00000205702,ENSG00000281538,ENSG00000232710,ENSG00000227370,ENSG00000100197,ENSG00000213790
chr22	42330964	42331164	22:42330964-42331164	ENSG00000100207
chr22	42365658	42365858	22:42365658-42365858	ENSG00000229891
chr22	42369100	42369521	22:42369100-42369521	ENSG00000229891
chr22	42396748	42397786	22:42396748-42397786	ENSG00000235568,ENSG00000229891,ENSG00000226450,ENSG00000205702,ENSG00000281538,ENSG00000232710,ENSG00000227370,ENSG00000100197
chr22	42399774	42400042	22:42399774-42400042	-
chr22	42432337	42432547	22:42432337-42432547	ENSG00000230107,ENSG00000235568,ENSG00000226450
chr22	42437622	42437884	22:42437622-42437884	ENSG00000230107,ENSG00000235568,ENSG00000226450,ENSG00000281538,ENSG00000232710,ENSG00000227370
chr22	42444082	42444512	22:42444082-42444512	ENSG00000230107,ENSG00000235568,ENSG00000226450,ENSG00000205702,ENSG00000281538,ENSG00000232710,ENSG00000227370,ENSG00000100197,ENSG00000213790
chr22	42500141	42500895	22:42500141-42500895	ENSG00000251913,ENSG00000202058,ENSG00000189306,ENSG00000172250
chr22	42519554	42519992	22:42519554-42519992	ENSG00000251913,ENSG00000202058,ENSG00000189306,ENSG00000172250
chr22	42532943	42533672	22:42532943-42533672	ENSG00000251913,ENSG00000202058,ENSG00000189306
chr22	42537048	42537690	22:42537048-42537690	ENSG00000251913,ENSG00000202058,ENSG00000183569,ENSG00000189306
chr22	42541643	42541843	22:42541643-42541843	ENSG00000251913,ENSG00000202058,ENSG00000183569
chr22	42551736	42552252	22:42551736-42552252	ENSG00000251913,ENSG00000202058,ENSG00000183569,ENSG00000189306
chr22	42553638	42554317	22:42553638-42554317	ENSG00000251913,ENSG00000202058,ENSG00000183569,ENSG00000189306
chr22	42582047	42582338	22:42582047-42582338	ENSG00000251913,ENSG00000202058,ENSG00000182841
chr22	42612960	42613160	22:42612960-42613160	ENSG00000100227
chr22	42614140	42616091	22:42614140-42616091	ENSG00000249222,ENSG00000100243,ENSG00000270022,ENSG00000276027,ENSG00000100227,ENSG00000251913,ENSG00000202058
chr22	42623331	42623911	22:42623331-42623911	ENSG00000100243,ENSG00000270022,ENSG00000276027,ENSG00000100227
chr22	42642947	42643147	22:42642947-42643147	ENSG00000249222,ENSG00000100243
chr22	42644686	42645135	22:42644686-42645135	ENSG00000249222,ENSG00000100243
chr22	42646117	42646615	22:42646117-42646615	ENSG00000249222,ENSG00000100243
chr22	42648564	42649951	22:42648564-42649951	ENSG00000249222,ENSG00000100243
chr22	42716644	42717242	22:42716644-42717242	ENSG00000234009,ENSG00000128274
chr22	42720044	42720408	22:42720044-42720408	ENSG00000128274
chr22	42740337	42740677	22:42740337-42740677	-
chr22	42769633	42770178	22:42769633-42770178	ENSG00000274717,ENSG00000229608,ENSG00000234009,ENSG00000200448
chr22	42785576	42785907	22:42785576-42785907	ENSG00000274717,ENSG00000229608,ENSG00000234009
chr22	42814388	42814654	22:42814388-42814654	ENSG00000274717,ENSG00000229608,ENSG00000234009
chr22	42856219	42857592	22:42856219-42857592	ENSG00000226989,ENSG00000242247
chr22	42867832	42868054	22:42867832-42868054	ENSG00000242247
chr22	42868806	42869282	22:42868806-42869282	ENSG00000242247
chr22	42869916	42870176	22:42869916-42870176	-
chr22	42872141	42872341	22:42872141-42872341	-
chr22	42880478	42881191	22:42880478-42881191	ENSG00000100266
chr22	42882200	42882785	22:42882200-42882785	ENSG00000230319,ENSG00000100266,ENSG00000242247
chr22	42889122	42889747	22:42889122-42889747	-
chr22	42894990	42895451	22:42894990-42895451	-
chr22	42901530	42902375	22:42901530-42902375	-
chr22	42907919	42908487	22:42907919-42908487	ENSG00000100266
chr22	42918589	42918970	22:42918589-42918970	ENSG00000100266
chr22	42919249	42919546	22:42919249-42919546	ENSG00000100266
chr22	42922827	42923129	22:42922827-42923129	-
chr22	42925506	42926066	22:42925506-42926066	ENSG00000100266
chr22	42930155	42930355	22:42930155-42930355	-
chr22	42930844	42932252	22:42930844-42932252	ENSG00000100266
chr22	42933396	42934000	22:42933396-42934000	ENSG00000100266
chr22	42937304	42937873	22:42937304-42937873	ENSG00000100266
chr22	42964892	42965446	22:42964892-42965446	ENSG00000100266
chr22	42965507	42965767	22:42965507-42965767	-
chr22	42967901	42968387	22:42967901-42968387	ENSG00000100266
chr22	42977601	42977956	22:42977601-42977956	-
chr22	43001128	43001996	22:43001128-43001996	ENSG00000100266
chr22	43014824	43015518	22:43014824-43015518	ENSG00000230319,ENSG00000100266
chr22	43036275	43036646	22:43036275-43036646	ENSG00000230319
chr22	43089133	43089645	22:43089133-43089645	ENSG00000234735,ENSG00000100271
chr22	43090130	43090543	22:43090130-43090543	ENSG00000234735,ENSG00000100271
chr22	43093936	43094364	22:43093936-43094364	ENSG00000234735,ENSG00000100271
chr22	43110550	43111614	22:43110550-43111614	ENSG00000100290
chr22	43115940	43116443	22:43115940-43116443	ENSG00000100290
chr22	43127472	43128568	22:43127472-43128568	ENSG00000100294,ENSG00000100290
chr22	43128803	43129441	22:43128803-43129441	ENSG00000100294,ENSG00000100290
chr22	43129579	43129993	22:43129579-43129993	-
chr22	43136269	43136593	22:43136269-43136593	ENSG00000100294
chr22	43143099	43143624	22:43143099-43143624	ENSG00000100300,ENSG00000100294
chr22	43147609	43148010	22:43147609-43148010	ENSG00000100300,ENSG00000100294
chr22	43148075	43148327	22:43148075-43148327	ENSG00000100300,ENSG00000100294
chr22	43148523	43148723	22:43148523-43148723	ENSG00000100300,ENSG00000100294
chr22	43152035	43152746	22:43152035-43152746	ENSG00000100300,ENSG00000100294
chr22	43167438	43167859	22:43167438-43167859	ENSG00000100304
chr22	43185760	43185960	22:43185760-43185960	ENSG00000100304
chr22	43186481	43187150	22:43186481-43187150	ENSG00000100304,ENSG00000100300
chr22	43187415	43187991	22:43187415-43187991	ENSG00000100304,ENSG00000100300
chr22	43207691	43207891	22:43207691-43207891	ENSG00000236272
chr22	43216659	43216940	22:43216659-43216940	ENSG00000236272
chr22	43227449	43227649	22:43227449-43227649	ENSG00000234892
chr22	43230780	43231103	22:43230780-43231103	ENSG00000203527,ENSG00000234892
chr22	43244546	43244815	22:43244546-43244815	ENSG00000203527,ENSG00000234892
chr22	43245854	43246641	22:43245854-43246641	ENSG00000100341,ENSG00000130540,ENSG00000233157,ENSG00000186732,ENSG00000236117,ENSG00000203527,ENSG00000234892,ENSG00000159307
chr22	43248399	43248622	22:43248399-43248622	ENSG00000203527
chr22	43256984	43257249	22:43256984-43257249	ENSG00000203527,ENSG00000159307
chr22	43263461	43263661	22:43263461-43263661	ENSG00000203527,ENSG00000159307
chr22	43263857	43264499	22:43263857-43264499	ENSG00000186732,ENSG00000236117,ENSG00000203527,ENSG00000159307
chr22	43346442	43346833	22:43346442-43346833	ENSG00000203527,ENSG00000159307
chr22	43381657	43382102	22:43381657-43382102	ENSG00000100341,ENSG00000130540,ENSG00000233157,ENSG00000186732,ENSG00000236117,ENSG00000203527,ENSG00000234892,ENSG00000159307
chr22	43385710	43386103	22:43385710-43386103	ENSG00000100341,ENSG00000130540,ENSG00000180150,ENSG00000233157,ENSG00000186732,ENSG00000236117,ENSG00000203527,ENSG00000234892
chr22	43480010	43480413	22:43480010-43480413	ENSG00000130540,ENSG00000233157,ENSG00000223843,ENSG00000286801,ENSG00000186732,ENSG00000236117
chr22	43528543	43528743	22:43528543-43528743	ENSG00000233157,ENSG00000186976,ENSG00000223843,ENSG00000286801,ENSG00000186732
chr22	43532653	43533236	22:43532653-43533236	ENSG00000130540,ENSG00000233157,ENSG00000186976,ENSG00000223843,ENSG00000286801,ENSG00000186732,ENSG00000236117
chr22	43550123	43550354	22:43550123-43550354	ENSG00000130540,ENSG00000233157,ENSG00000223843,ENSG00000286801
chr22	43812188	43812652	22:43812188-43812652	ENSG00000100341,ENSG00000130540,ENSG00000261251,ENSG00000180150,ENSG00000233157,ENSG00000186976
chr22	43923687	43924220	22:43923687-43924220	ENSG00000100344,ENSG00000100341,ENSG00000130540
chr22	43928946	43929146	22:43928946-43929146	ENSG00000100344,ENSG00000100341,ENSG00000130540
chr22	43945884	43946285	22:43945884-43946285	ENSG00000224856,ENSG00000100347,ENSG00000100341,ENSG00000130540
chr22	43955134	43955718	22:43955134-43955718	ENSG00000231801,ENSG00000224856,ENSG00000100347,ENSG00000100341,ENSG00000130540
chr22	43955786	43956164	22:43955786-43956164	ENSG00000224856,ENSG00000100347
chr22	43996037	43996539	22:43996037-43996539	ENSG00000100347
chr22	44023931	44024266	22:44023931-44024266	ENSG00000231801,ENSG00000188677
chr22	44024455	44025078	22:44024455-44025078	ENSG00000188677
chr22	44025464	44026061	22:44025464-44026061	ENSG00000223730,ENSG00000231801,ENSG00000187012,ENSG00000215333,ENSG00000232655,ENSG00000236079,ENSG00000220702,ENSG00000138944,ENSG00000280011,ENSG00000280434,ENSG00000279175,ENSG00000188677,ENSG00000100347,ENSG00000100341,ENSG00000130540
chr22	44026587	44027409	22:44026587-44027409	ENSG00000231801,ENSG00000236079,ENSG00000279175,ENSG00000188677
chr22	44039986	44040211	22:44039986-44040211	ENSG00000279175
chr22	44042152	44042638	22:44042152-44042638	ENSG00000279175
chr22	44049690	44050238	22:44049690-44050238	ENSG00000223730,ENSG00000231801,ENSG00000187012,ENSG00000215333,ENSG00000232655,ENSG00000138944,ENSG00000280434,ENSG00000279175,ENSG00000100341,ENSG00000233157
chr22	44050798	44051601	22:44050798-44051601	ENSG00000223730,ENSG00000231801,ENSG00000187012,ENSG00000215333,ENSG00000232655,ENSG00000236079,ENSG00000138944,ENSG00000280434,ENSG00000279175,ENSG00000130540
chr22	44057474	44057858	22:44057474-44057858	ENSG00000138944,ENSG00000280011,ENSG00000279175
chr22	44068270	44069284	22:44068270-44069284	ENSG00000231801,ENSG00000187012,ENSG00000215333,ENSG00000232655,ENSG00000236079,ENSG00000220702,ENSG00000138944,ENSG00000280011,ENSG00000280434,ENSG00000279175,ENSG00000188677,ENSG00000100341
chr22	44073365	44074019	22:44073365-44074019	ENSG00000231801,ENSG00000187012,ENSG00000215333,ENSG00000232655,ENSG00000236079,ENSG00000220702,ENSG00000138944,ENSG00000280011,ENSG00000280434,ENSG00000279175,ENSG00000188677
chr22	44076432	44076754	22:44076432-44076754	ENSG00000279175
chr22	44081173	44081373	22:44081173-44081373	ENSG00000234300,ENSG00000187012,ENSG00000215333,ENSG00000138944,ENSG00000279175
chr22	44085852	44086070	22:44085852-44086070	ENSG00000280434,ENSG00000279175
chr22	44128995	44129218	22:44128995-44129218	ENSG00000138944,ENSG00000280011,ENSG00000280434,ENSG00000279175
chr22	44172303	44173052	22:44172303-44173052	ENSG00000138944,ENSG00000280011,ENSG00000138964,ENSG00000280434,ENSG00000279175,ENSG00000188677
chr22	44180207	44180622	22:44180207-44180622	ENSG00000280011,ENSG00000279933,ENSG00000138964
chr22	44180745	44182193	22:44180745-44182193	ENSG00000138944,ENSG00000280011,ENSG00000279933,ENSG00000138964,ENSG00000280434
chr22	44182441	44182998	22:44182441-44182998	ENSG00000138944,ENSG00000280011,ENSG00000279933,ENSG00000138964
chr22	44191014	44191303	22:44191014-44191303	ENSG00000280011,ENSG00000279933,ENSG00000138964
chr22	44195147	44195559	22:44195147-44195559	ENSG00000138944,ENSG00000280011,ENSG00000279933,ENSG00000138964
chr22	44277104	44277495	22:44277104-44277495	ENSG00000236079,ENSG00000138944,ENSG00000280011
chr22	44380343	44380543	22:44380343-44380543	ENSG00000232655,ENSG00000236079,ENSG00000220702,ENSG00000138944
chr22	44497961	44498533	22:44497961-44498533	ENSG00000187012,ENSG00000215333,ENSG00000188636,ENSG00000279642,ENSG00000228807,ENSG00000232655,ENSG00000236079,ENSG00000220702,ENSG00000138944,ENSG00000280011
chr22	44505898	44506335	22:44505898-44506335	ENSG00000241484,ENSG00000231801,ENSG00000187012,ENSG00000215333,ENSG00000188636,ENSG00000279642,ENSG00000228807,ENSG00000232655,ENSG00000236079,ENSG00000220702,ENSG00000138944,ENSG00000280011
chr22	44603894	44604099	22:44603894-44604099	ENSG00000231801,ENSG00000187012,ENSG00000215333,ENSG00000232655,ENSG00000236079,ENSG00000138944
chr22	44605418	44605799	22:44605418-44605799	ENSG00000231801,ENSG00000187012,ENSG00000215333,ENSG00000232655,ENSG00000236079
chr22	44620038	44620691	22:44620038-44620691	ENSG00000231801,ENSG00000234300,ENSG00000187012,ENSG00000215333,ENSG00000232655,ENSG00000236079
chr22	44684788	44685263	22:44684788-44685263	ENSG00000241484,ENSG00000186654,ENSG00000231801
chr22	44685539	44685763	22:44685539-44685763	ENSG00000241484,ENSG00000186654,ENSG00000231801
chr22	44701777	44702420	22:44701777-44702420	ENSG00000241484,ENSG00000248405,ENSG00000186654
chr22	44702578	44702845	22:44702578-44702845	ENSG00000241484,ENSG00000248405,ENSG00000186654
chr22	44711112	44711383	22:44711112-44711383	ENSG00000241484,ENSG00000248405,ENSG00000186654
chr22	44975570	44975894	22:44975570-44975894	ENSG00000230922,ENSG00000223730,ENSG00000056487
chr22	45064596	45064911	22:45064596-45064911	ENSG00000230922,ENSG00000223730,ENSG00000056487
chr22	45071778	45072031	22:45071778-45072031	ENSG00000230922,ENSG00000223730,ENSG00000056487,ENSG00000241484
chr22	45131806	45132006	22:45131806-45132006	ENSG00000221598,ENSG00000273353,ENSG00000273243,ENSG00000226328
chr22	45163509	45164977	22:45163509-45164977	ENSG00000221598,ENSG00000273353,ENSG00000093000,ENSG00000273243,ENSG00000226328
chr22	45226091	45226667	22:45226091-45226667	ENSG00000221598,ENSG00000100364,ENSG00000273353
chr22	45227997	45228309	22:45227997-45228309	ENSG00000221598,ENSG00000100364,ENSG00000273353
chr22	45235053	45235844	22:45235053-45235844	ENSG00000221598,ENSG00000100364,ENSG00000273353
chr22	45240131	45240754	22:45240131-45240754	ENSG00000221598,ENSG00000100364,ENSG00000273353
chr22	45261448	45261996	22:45261448-45261996	ENSG00000273287,ENSG00000221598,ENSG00000273353
chr22	45262739	45264049	22:45262739-45264049	ENSG00000273287,ENSG00000221598,ENSG00000100364,ENSG00000273353,ENSG00000093000
chr22	45269025	45269372	22:45269025-45269372	ENSG00000213752,ENSG00000273287,ENSG00000221598,ENSG00000273353
chr22	45274040	45274240	22:45274040-45274240	ENSG00000213752
chr22	45284738	45285088	22:45284738-45285088	ENSG00000100373,ENSG00000213752
chr22	45287774	45288474	22:45287774-45288474	ENSG00000251985,ENSG00000077935,ENSG00000100376,ENSG00000100373,ENSG00000213752,ENSG00000221598,ENSG00000273353
chr22	45292796	45293523	22:45292796-45293523	ENSG00000100376,ENSG00000100373,ENSG00000213752
chr22	45296736	45296938	22:45296736-45296938	ENSG00000100376
chr22	45309477	45310297	22:45309477-45310297	ENSG00000100376
chr22	45318177	45318879	22:45318177-45318879	ENSG00000100376
chr22	45337187	45337387	22:45337187-45337387	ENSG00000100376
chr22	45398227	45398503	22:45398227-45398503	ENSG00000128408,ENSG00000077935
chr22	45413591	45413975	22:45413591-45413975	ENSG00000128408,ENSG00000077935
chr22	45421771	45422081	22:45421771-45422081	ENSG00000128408,ENSG00000077935
chr22	45440667	45440867	22:45440667-45440867	ENSG00000232363
chr22	45504599	45505024	22:45504599-45505024	ENSG00000077942
chr22	45645674	45645882	22:45645674-45645882	ENSG00000188064,ENSG00000279954,ENSG00000235347,ENSG00000264160,ENSG00000280383,ENSG00000251985,ENSG00000238120
chr22	45671652	45672497	22:45671652-45672497	ENSG00000235347,ENSG00000264160,ENSG00000130638,ENSG00000280383,ENSG00000251985,ENSG00000238120
chr22	45863928	45864239	22:45863928-45864239	ENSG00000235091,ENSG00000279954,ENSG00000235347,ENSG00000264160,ENSG00000251985,ENSG00000238120
chr22	45918620	45918829	22:45918620-45918829	ENSG00000235091,ENSG00000279954,ENSG00000235347,ENSG00000264160,ENSG00000251985,ENSG00000238120
chr22	45948032	45948455	22:45948032-45948455	ENSG00000235091,ENSG00000279954,ENSG00000235347,ENSG00000264160,ENSG00000280383,ENSG00000251985,ENSG00000238120
chr22	45959268	45959620	22:45959268-45959620	ENSG00000235091,ENSG00000279954,ENSG00000235347,ENSG00000264160,ENSG00000251985,ENSG00000238120
chr22	45959768	45959968	22:45959768-45959968	ENSG00000235091,ENSG00000279954,ENSG00000235347,ENSG00000264160,ENSG00000251985,ENSG00000238120
chr22	45966425	45967049	22:45966425-45967049	ENSG00000188064,ENSG00000235091,ENSG00000279954,ENSG00000235347,ENSG00000264160,ENSG00000280383,ENSG00000251985,ENSG00000238120,ENSG00000223730
chr22	45969083	45969450	22:45969083-45969450	ENSG00000188064,ENSG00000235091,ENSG00000279954,ENSG00000238120
chr22	45978622	45979411	22:45978622-45979411	ENSG00000188064,ENSG00000235091,ENSG00000279954,ENSG00000235347,ENSG00000264160,ENSG00000280383,ENSG00000251985,ENSG00000238120
chr22	45996640	45996849	22:45996640-45996849	ENSG00000283990,ENSG00000284175,ENSG00000284520,ENSG00000280424
chr22	45997295	45997901	22:45997295-45997901	ENSG00000283990,ENSG00000284175,ENSG00000284520,ENSG00000280424
chr22	46000846	46001153	22:46000846-46001153	ENSG00000266533,ENSG00000283990,ENSG00000284175,ENSG00000284520,ENSG00000273145,ENSG00000280424
chr22	46013430	46014396	22:46013430-46014396	ENSG00000197182,ENSG00000266533,ENSG00000283990,ENSG00000284175,ENSG00000284520,ENSG00000273145,ENSG00000280424
chr22	46035469	46036351	22:46035469-46036351	ENSG00000241990,ENSG00000197182,ENSG00000231010,ENSG00000235159,ENSG00000266533,ENSG00000283990,ENSG00000284175,ENSG00000284520,ENSG00000273289,ENSG00000182257,ENSG00000231711,ENSG00000273145,ENSG00000280424,ENSG00000264160
chr22	46036426	46037061	22:46036426-46037061	ENSG00000241990,ENSG00000266533,ENSG00000273289,ENSG00000182257,ENSG00000231711
chr22	46044649	46045003	22:46044649-46045003	ENSG00000241990,ENSG00000197182,ENSG00000266533,ENSG00000273289,ENSG00000182257,ENSG00000231711
chr22	46045246	46045504	22:46045246-46045504	ENSG00000241990,ENSG00000197182,ENSG00000273289,ENSG00000182257,ENSG00000231711
chr22	46053059	46054630	22:46053059-46054630	ENSG00000241990,ENSG00000197182,ENSG00000231010,ENSG00000266533,ENSG00000273289,ENSG00000182257
chr22	46058039	46058425	22:46058039-46058425	ENSG00000241990,ENSG00000197182,ENSG00000231010,ENSG00000235159,ENSG00000266533,ENSG00000273289,ENSG00000182257
chr22	46069103	46069303	22:46069103-46069303	ENSG00000241990,ENSG00000197182,ENSG00000231010,ENSG00000235159,ENSG00000266533,ENSG00000273289,ENSG00000182257
chr22	46069986	46070261	22:46069986-46070261	ENSG00000241990,ENSG00000197182,ENSG00000231010,ENSG00000235159,ENSG00000266533,ENSG00000283990,ENSG00000284175,ENSG00000284520,ENSG00000273289,ENSG00000182257
chr22	46070510	46070727	22:46070510-46070727	ENSG00000197182,ENSG00000231010,ENSG00000235159,ENSG00000266533
chr22	46070787	46072098	22:46070787-46072098	ENSG00000241990,ENSG00000197182,ENSG00000231010,ENSG00000235159,ENSG00000266533,ENSG00000283990,ENSG00000284175,ENSG00000284520,ENSG00000273289,ENSG00000182257
chr22	46072350	46072613	22:46072350-46072613	ENSG00000197182,ENSG00000231010,ENSG00000235159,ENSG00000266533
chr22	46116521	46116742	22:46116521-46116742	ENSG00000266533,ENSG00000283990,ENSG00000284175,ENSG00000284520,ENSG00000280424
chr22	46126742	46126959	22:46126742-46126959	-
chr22	46127882	46128141	22:46127882-46128141	ENSG00000280384
chr22	46129386	46129720	22:46129386-46129720	ENSG00000280384
chr22	46149239	46151927	22:46149239-46151927	ENSG00000186951,ENSG00000280384
chr22	46235151	46235390	22:46235151-46235390	ENSG00000280384
chr22	46236341	46236597	22:46236341-46236597	ENSG00000280384
chr22	46239625	46241059	22:46239625-46241059	ENSG00000186951,ENSG00000280384,ENSG00000205643,ENSG00000130943,ENSG00000075234
chr22	46250051	46250676	22:46250051-46250676	ENSG00000186951,ENSG00000280384,ENSG00000205643,ENSG00000130943,ENSG00000075234
chr22	46254199	46254725	22:46254199-46254725	ENSG00000186951,ENSG00000280384,ENSG00000205643,ENSG00000130943,ENSG00000075234
chr22	46280966	46281381	22:46280966-46281381	ENSG00000186951,ENSG00000280384,ENSG00000130943,ENSG00000075234,ENSG00000277232,ENSG00000075218
chr22	46288416	46288687	22:46288416-46288687	ENSG00000075234
chr22	46293530	46293949	22:46293530-46293949	ENSG00000075234,ENSG00000277232,ENSG00000075218
chr22	46296407	46297107	22:46296407-46297107	ENSG00000186951,ENSG00000280384,ENSG00000130943,ENSG00000075234,ENSG00000277232,ENSG00000075218,ENSG00000100416
chr22	46297363	46297625	22:46297363-46297625	ENSG00000277232,ENSG00000075218
chr22	46314425	46314625	22:46314425-46314625	ENSG00000075218
chr22	46335403	46335702	22:46335403-46335702	ENSG00000100416
chr22	46355835	46356419	22:46355835-46356419	ENSG00000100416,ENSG00000230634,ENSG00000234869
chr22	46366638	46367370	22:46366638-46367370	ENSG00000100416,ENSG00000075275,ENSG00000230634,ENSG00000234869
chr22	46367538	46367877	22:46367538-46367877	ENSG00000075275,ENSG00000230634,ENSG00000234869
chr22	46433309	46433719	22:46433309-46433719	ENSG00000230634
chr22	46542302	46542670	22:46542302-46542670	ENSG00000075275,ENSG00000230634,ENSG00000234869
chr22	46562367	46562963	22:46562367-46562963	ENSG00000230634,ENSG00000234869
chr22	46563338	46564028	22:46563338-46564028	ENSG00000230634
chr22	46576582	46577710	22:46576582-46577710	ENSG00000075240
chr22	46578747	46578947	22:46578747-46578947	ENSG00000075240
chr22	46587403	46588116	22:46587403-46588116	ENSG00000230634,ENSG00000075240
chr22	46588228	46588928	22:46588228-46588928	-
chr22	46592318	46592960	22:46592318-46592960	-
chr22	46593085	46593877	22:46593085-46593877	ENSG00000230634,ENSG00000075240,ENSG00000280080,ENSG00000280312,ENSG00000205634,ENSG00000224271,ENSG00000235347,ENSG00000264160
chr22	46604325	46604742	22:46604325-46604742	ENSG00000230634,ENSG00000075240
chr22	46614232	46614462	22:46614232-46614462	-
chr22	46623451	46623651	22:46623451-46623651	ENSG00000075240
chr22	46649079	46649537	22:46649079-46649537	-
chr22	46672921	46673448	22:46672921-46673448	ENSG00000075240
chr22	46673626	46673826	22:46673626-46673826	ENSG00000075240
chr22	46674051	46674929	22:46674051-46674929	ENSG00000230634,ENSG00000075240,ENSG00000224715,ENSG00000205634,ENSG00000224271
chr22	46684627	46685214	22:46684627-46685214	ENSG00000075240
chr22	46686612	46686956	22:46686612-46686956	ENSG00000100422
chr22	46695807	46696840	22:46695807-46696840	ENSG00000230634,ENSG00000100422,ENSG00000280080,ENSG00000278881,ENSG00000280312,ENSG00000224715
chr22	46735107	46735466	22:46735107-46735466	ENSG00000100422
chr22	46737439	46738729	22:46737439-46738729	ENSG00000100422,ENSG00000260708,ENSG00000054611
chr22	46738925	46739852	22:46738925-46739852	ENSG00000100422,ENSG00000260708,ENSG00000054611,ENSG00000224715
chr22	46754501	46754701	22:46754501-46754701	ENSG00000260708,ENSG00000054611
chr22	46762310	46762827	22:46762310-46762827	ENSG00000260708,ENSG00000054611
chr22	46768558	46768758	22:46768558-46768758	ENSG00000260708,ENSG00000054611
chr22	46773771	46774265	22:46773771-46774265	ENSG00000260708,ENSG00000054611
chr22	46791131	46791557	22:46791131-46791557	ENSG00000260708,ENSG00000054611
chr22	46851925	46852425	22:46851925-46852425	ENSG00000280080,ENSG00000278881,ENSG00000280312,ENSG00000224715,ENSG00000205634,ENSG00000224271,ENSG00000232897
chr22	46870074	46870337	22:46870074-46870337	ENSG00000280080,ENSG00000280312
chr22	46879138	46879405	22:46879138-46879405	ENSG00000280080,ENSG00000278881,ENSG00000280312,ENSG00000224715
chr22	46942723	46943162	22:46942723-46943162	ENSG00000280080,ENSG00000278881,ENSG00000280312,ENSG00000224715
chr22	46983146	46983346	22:46983146-46983346	ENSG00000280080,ENSG00000278881,ENSG00000280312
chr22	47138781	47138981	22:47138781-47138981	ENSG00000278881,ENSG00000280312,ENSG00000224715
chr22	47472818	47473018	22:47472818-47473018	ENSG00000280312,ENSG00000224715,ENSG00000218357,ENSG00000205634,ENSG00000224271,ENSG00000232897
chr22	47943925	47944278	22:47943925-47944278	ENSG00000280312,ENSG00000224715,ENSG00000205634,ENSG00000224271,ENSG00000232897,ENSG00000279712,ENSG00000288540,ENSG00000287225
chr22	47996526	47996726	22:47996526-47996726	ENSG00000224271,ENSG00000232897,ENSG00000279712
chr22	48036926	48037257	22:48036926-48037257	ENSG00000205634,ENSG00000224271,ENSG00000279712,ENSG00000235154
chr22	48045332	48045861	22:48045332-48045861	ENSG00000280312,ENSG00000224715,ENSG00000205634,ENSG00000224271,ENSG00000232897,ENSG00000279712,ENSG00000235154,ENSG00000278890,ENSG00000288540,ENSG00000287225,ENSG00000226142,ENSG00000285722
chr22	48077398	48077746	22:48077398-48077746	ENSG00000205634,ENSG00000232897,ENSG00000287225
chr22	48079573	48080460	22:48079573-48080460	ENSG00000280312,ENSG00000224715,ENSG00000205634,ENSG00000224271,ENSG00000232897,ENSG00000279712,ENSG00000266508,ENSG00000288540,ENSG00000287225,ENSG00000266887,ENSG00000285623,ENSG00000226142,ENSG00000280199
chr22	48084179	48084631	22:48084179-48084631	ENSG00000232897,ENSG00000279712,ENSG00000288540
chr22	48098232	48098711	22:48098232-48098711	ENSG00000280312,ENSG00000224715,ENSG00000205634,ENSG00000224271,ENSG00000232897,ENSG00000279712,ENSG00000288540,ENSG00000287225
chr22	48106526	48106747	22:48106526-48106747	-
chr22	48138870	48139221	22:48138870-48139221	ENSG00000238192,ENSG00000229275
chr22	48152119	48152559	22:48152119-48152559	ENSG00000238192,ENSG00000229275,ENSG00000288540,ENSG00000287225
chr22	48154166	48154768	22:48154166-48154768	ENSG00000224715,ENSG00000205634,ENSG00000224271,ENSG00000232897,ENSG00000238192,ENSG00000229275,ENSG00000288540,ENSG00000287225
chr22	48154838	48155038	22:48154838-48155038	ENSG00000238192,ENSG00000229275
chr22	48156352	48156552	22:48156352-48156552	-
chr22	48198503	48198886	22:48198503-48198886	ENSG00000288540
chr22	48248337	48248652	22:48248337-48248652	ENSG00000285707,ENSG00000266508,ENSG00000288540
chr22	48258037	48258608	22:48258037-48258608	ENSG00000205634,ENSG00000232897,ENSG00000285707,ENSG00000266508,ENSG00000288540,ENSG00000287225
chr22	48362723	48362995	22:48362723-48362995	ENSG00000288540,ENSG00000287225
chr22	48370528	48370728	22:48370528-48370728	ENSG00000288540
chr22	48403162	48403362	22:48403162-48403362	ENSG00000288540,ENSG00000285855,ENSG00000287225
chr22	48444169	48444889	22:48444169-48444889	ENSG00000205634,ENSG00000224271,ENSG00000232897,ENSG00000288540,ENSG00000233179,ENSG00000287225
chr22	48550166	48550384	22:48550166-48550384	ENSG00000281732
chr22	48580581	48580968	22:48580581-48580968	ENSG00000219438,ENSG00000266887
chr22	48581625	48582161	22:48581625-48582161	ENSG00000219438
chr22	48586917	48587702	22:48586917-48587702	ENSG00000224715,ENSG00000205634,ENSG00000224271,ENSG00000232897,ENSG00000287225,ENSG00000219438,ENSG00000266887,ENSG00000285623,ENSG00000226142,ENSG00000280199,ENSG00000285722,ENSG00000280224,ENSG00000279597,ENSG00000264139,ENSG00000212939
chr22	48587936	48588136	22:48587936-48588136	ENSG00000266887
chr22	48635740	48636326	22:48635740-48636326	ENSG00000205634,ENSG00000224271,ENSG00000232897,ENSG00000287225,ENSG00000266887,ENSG00000285623,ENSG00000226142,ENSG00000280199,ENSG00000285722,ENSG00000280224,ENSG00000279597,ENSG00000212939
chr22	48637049	48637381	22:48637049-48637381	ENSG00000280199
chr22	48640320	48640839	22:48640320-48640839	ENSG00000205634,ENSG00000224271,ENSG00000232897,ENSG00000287225,ENSG00000266887,ENSG00000286381,ENSG00000285623,ENSG00000226142,ENSG00000280199,ENSG00000285722,ENSG00000280224,ENSG00000264139,ENSG00000212939
chr22	48641141	48641522	22:48641141-48641522	ENSG00000266887,ENSG00000285623,ENSG00000280199,ENSG00000285722
chr22	48844343	48844543	22:48844343-48844543	ENSG00000266887,ENSG00000280199
chr22	48853687	48854062	22:48853687-48854062	ENSG00000266887,ENSG00000280199
chr22	48889956	48890234	22:48889956-48890234	ENSG00000266887,ENSG00000205632,ENSG00000285623,ENSG00000226142,ENSG00000280199
chr22	49093658	49093960	22:49093658-49093960	ENSG00000266887,ENSG00000286381,ENSG00000285623,ENSG00000226142,ENSG00000280199,ENSG00000285722,ENSG00000280224,ENSG00000279597
chr22	49094223	49094514	22:49094223-49094514	ENSG00000266887,ENSG00000286381,ENSG00000285623,ENSG00000226142,ENSG00000280199,ENSG00000285722,ENSG00000280224,ENSG00000279597
chr22	49618242	49618589	22:49618242-49618589	ENSG00000285722,ENSG00000188511,ENSG00000280224,ENSG00000279597,ENSG00000264139,ENSG00000212939,ENSG00000213279,ENSG00000235111
chr22	49619413	49620461	22:49619413-49620461	ENSG00000226142,ENSG00000280199,ENSG00000285722,ENSG00000188511,ENSG00000280224,ENSG00000279597,ENSG00000264139,ENSG00000212939,ENSG00000213279,ENSG00000235111
chr22	49632618	49632898	22:49632618-49632898	ENSG00000285722,ENSG00000188511,ENSG00000280224,ENSG00000279597,ENSG00000264139,ENSG00000212939,ENSG00000213279
chr22	49636677	49637068	22:49636677-49637068	ENSG00000285722,ENSG00000280224,ENSG00000279597,ENSG00000264139,ENSG00000212939,ENSG00000213279
chr22	49657299	49657998	22:49657299-49657998	ENSG00000285722,ENSG00000188511,ENSG00000280224,ENSG00000279597,ENSG00000264139,ENSG00000212939,ENSG00000213279,ENSG00000286393
chr22	49661264	49661663	22:49661264-49661663	ENSG00000188511,ENSG00000279597,ENSG00000264139,ENSG00000213279,ENSG00000286393
chr22	49724788	49725055	22:49724788-49725055	ENSG00000285722,ENSG00000279597,ENSG00000264139,ENSG00000212939,ENSG00000213279,ENSG00000226954
chr22	49728354	49728576	22:49728354-49728576	ENSG00000280224,ENSG00000279597,ENSG00000264139,ENSG00000212939,ENSG00000226954,ENSG00000223142
chr22	49730379	49730619	22:49730379-49730619	ENSG00000285722,ENSG00000280224,ENSG00000279597,ENSG00000264139,ENSG00000212939,ENSG00000226954,ENSG00000223142
chr22	49760281	49761637	22:49760281-49761637	ENSG00000226142,ENSG00000285722,ENSG00000280224,ENSG00000279597,ENSG00000264139,ENSG00000212939,ENSG00000213279,ENSG00000214727,ENSG00000279345,ENSG00000138892,ENSG00000273192
chr22	49764201	49764646	22:49764201-49764646	ENSG00000214727
chr22	49767413	49767613	22:49767413-49767613	-
chr22	49770797	49771568	22:49770797-49771568	ENSG00000100425
chr22	49772666	49773181	22:49772666-49773181	ENSG00000100425,ENSG00000279345,ENSG00000236867,ENSG00000138892,ENSG00000273192
chr22	49774710	49775226	22:49774710-49775226	ENSG00000100425,ENSG00000273192
chr22	49775571	49775961	22:49775571-49775961	ENSG00000100425
chr22	49780159	49780427	22:49780159-49780427	ENSG00000100425
chr22	49789237	49789667	22:49789237-49789667	ENSG00000100425,ENSG00000279345,ENSG00000236867,ENSG00000273192
chr22	49790905	49791549	22:49790905-49791549	ENSG00000279345,ENSG00000236867,ENSG00000273192
chr22	49810591	49810954	22:49810591-49810954	ENSG00000100425,ENSG00000279345,ENSG00000236867
chr22	49825820	49826210	22:49825820-49826210	ENSG00000100425,ENSG00000236867,ENSG00000260613
chr22	49826901	49827362	22:49826901-49827362	ENSG00000100425,ENSG00000236867
chr22	49827531	49827898	22:49827531-49827898	ENSG00000100425,ENSG00000236867,ENSG00000260613
chr22	49838818	49839196	22:49838818-49839196	ENSG00000100425,ENSG00000236867,ENSG00000260613,ENSG00000229409,ENSG00000277771,ENSG00000273192,ENSG00000100426,ENSG00000279494
chr22	49849172	49849627	22:49849172-49849627	ENSG00000260613,ENSG00000229409,ENSG00000277771,ENSG00000100426,ENSG00000279494
chr22	49849809	49850025	22:49849809-49850025	ENSG00000260613,ENSG00000229409,ENSG00000277771,ENSG00000100426,ENSG00000279494
chr22	49853066	49854844	22:49853066-49854844	ENSG00000260613,ENSG00000229409,ENSG00000277771,ENSG00000273192,ENSG00000100426,ENSG00000279494
chr22	49863952	49864184	22:49863952-49864184	ENSG00000273192
chr22	49916570	49916770	22:49916570-49916770	ENSG00000184164,ENSG00000273192,ENSG00000182858
chr22	49917540	49917822	22:49917540-49917822	ENSG00000184164,ENSG00000273192,ENSG00000182858
chr22	49918009	49919041	22:49918009-49919041	ENSG00000138892,ENSG00000184164,ENSG00000273192,ENSG00000182858
chr22	49919666	49919963	22:49919666-49919963	ENSG00000184164,ENSG00000273192,ENSG00000182858
chr22	49925355	49926228	22:49925355-49926228	ENSG00000138892,ENSG00000188263,ENSG00000278869,ENSG00000184164,ENSG00000273192
chr22	49929502	49929950	22:49929502-49929950	ENSG00000278869,ENSG00000184164,ENSG00000273192
chr22	49930545	49930804	22:49930545-49930804	ENSG00000278869
chr22	49931035	49931307	22:49931035-49931307	ENSG00000278869
chr22	49935969	49936569	22:49935969-49936569	ENSG00000138892,ENSG00000276753,ENSG00000198355,ENSG00000278869
chr22	49943077	49943286	22:49943077-49943286	-
chr22	49945465	49945719	22:49945465-49945719	-
chr22	49960007	49961200	22:49960007-49961200	ENSG00000276753,ENSG00000198355,ENSG00000278869
chr22	49961290	49961549	22:49961290-49961549	ENSG00000276753,ENSG00000198355
chr22	49961748	49962836	22:49961748-49962836	ENSG00000276753,ENSG00000198355,ENSG00000278869
chr22	49963776	49964608	22:49963776-49964608	ENSG00000276753,ENSG00000198355,ENSG00000278869
chr22	49965661	49965861	22:49965661-49965861	ENSG00000276753,ENSG00000198355
chr22	49966966	49968124	22:49966966-49968124	ENSG00000276753,ENSG00000198355,ENSG00000278869
chr22	49968724	49969094	22:49968724-49969094	ENSG00000276753,ENSG00000198355
chr22	49993086	49993427	22:49993086-49993427	ENSG00000138892,ENSG00000188263,ENSG00000278869
chr22	49998209	49998409	22:49998209-49998409	ENSG00000188263
chr22	50001759	50001959	22:50001759-50001959	ENSG00000188263
chr22	50027770	50027970	22:50027770-50027970	ENSG00000138892,ENSG00000188263
chr22	50044709	50044909	22:50044709-50044909	ENSG00000138892
chr22	50084068	50084268	22:50084068-50084268	ENSG00000280395,ENSG00000073146,ENSG00000100427,ENSG00000138892
chr22	50105726	50105951	22:50105726-50105951	ENSG00000280395,ENSG00000073146,ENSG00000100427,ENSG00000138892
chr22	50139699	50140071	22:50139699-50140071	ENSG00000280395,ENSG00000073146
chr22	50149030	50149486	22:50149030-50149486	ENSG00000273137,ENSG00000272836,ENSG00000073146
chr22	50162329	50162720	22:50162329-50162720	ENSG00000073146
chr22	50169731	50170025	22:50169731-50170025	ENSG00000073150
chr22	50170894	50171328	22:50170894-50171328	ENSG00000073150
chr22	50171430	50171630	22:50171430-50171630	ENSG00000073150
chr22	50172916	50173921	22:50172916-50173921	ENSG00000073150
chr22	50175978	50176519	22:50175978-50176519	ENSG00000073150
chr22	50176839	50177107	22:50176839-50177107	ENSG00000073150
chr22	50178742	50179145	22:50178742-50179145	ENSG00000073150
chr22	50184229	50184718	22:50184229-50184718	-
chr22	50185473	50186223	22:50185473-50186223	ENSG00000073169,ENSG00000273253,ENSG00000273188,ENSG00000170638
chr22	50186346	50187223	22:50186346-50187223	ENSG00000273188,ENSG00000170638
chr22	50187435	50187657	22:50187435-50187657	ENSG00000273188,ENSG00000170638
chr22	50189749	50191926	22:50189749-50191926	ENSG00000273137,ENSG00000272836,ENSG00000073169,ENSG00000273253,ENSG00000273188,ENSG00000170638
chr22	50192122	50193307	22:50192122-50193307	ENSG00000273137,ENSG00000272836,ENSG00000073169,ENSG00000273253,ENSG00000273188,ENSG00000170638
chr22	50193741	50193965	22:50193741-50193965	ENSG00000273188,ENSG00000170638
chr22	50195168	50195435	22:50195168-50195435	ENSG00000073169,ENSG00000273253,ENSG00000273188,ENSG00000170638
chr22	50199260	50199651	22:50199260-50199651	ENSG00000073169,ENSG00000273253,ENSG00000273188,ENSG00000170638
chr22	50200404	50201540	22:50200404-50201540	ENSG00000273137,ENSG00000272836,ENSG00000073169,ENSG00000273253,ENSG00000273188,ENSG00000170638
chr22	50201684	50202107	22:50201684-50202107	ENSG00000273137,ENSG00000272836,ENSG00000073169,ENSG00000273253
chr22	50209370	50209620	22:50209370-50209620	ENSG00000273137,ENSG00000272836,ENSG00000073169,ENSG00000273253
chr22	50209970	50210280	22:50209970-50210280	ENSG00000273137,ENSG00000272836,ENSG00000073169
chr22	50210909	50211501	22:50210909-50211501	ENSG00000273137,ENSG00000272836,ENSG00000073169,ENSG00000073146
chr22	50215070	50216071	22:50215070-50216071	ENSG00000128159,ENSG00000273137,ENSG00000272836
chr22	50222178	50222582	22:50222178-50222582	ENSG00000128159
chr22	50227547	50227747	22:50227547-50227747	ENSG00000128159
chr22	50228069	50228739	22:50228069-50228739	ENSG00000128159
chr22	50239136	50239477	22:50239136-50239477	ENSG00000128159
chr22	50244094	50245397	22:50244094-50245397	ENSG00000100429,ENSG00000128159
chr22	50248009	50248209	22:50248009-50248209	ENSG00000100429
chr22	50250988	50251636	22:50250988-50251636	ENSG00000188130,ENSG00000100429,ENSG00000128159
chr22	50251726	50251926	22:50251726-50251926	ENSG00000188130,ENSG00000100429
chr22	50251989	50252544	22:50251989-50252544	ENSG00000188130,ENSG00000100429
chr22	50253845	50254216	22:50253845-50254216	ENSG00000188130,ENSG00000100429
chr22	50267702	50268028	22:50267702-50268028	ENSG00000185386,ENSG00000188130
chr22	50268949	50269152	22:50268949-50269152	ENSG00000185386,ENSG00000188130
chr22	50270066	50270661	22:50270066-50270661	ENSG00000185386,ENSG00000188130
chr22	50270747	50271204	22:50270747-50271204	ENSG00000185386
chr22	50271646	50271862	22:50271646-50271862	ENSG00000185386
chr22	50272980	50273190	22:50272980-50273190	ENSG00000185386
chr22	50275102	50276760	22:50275102-50276760	ENSG00000100239,ENSG00000205593,ENSG00000196576,ENSG00000185386
chr22	50276998	50277245	22:50276998-50277245	ENSG00000196576,ENSG00000185386
chr22	50278144	50278637	22:50278144-50278637	ENSG00000196576,ENSG00000185386
chr22	50280337	50280556	22:50280337-50280556	ENSG00000196576
chr22	50281466	50282882	22:50281466-50282882	ENSG00000205593,ENSG00000196576,ENSG00000185386
chr22	50284891	50285168	22:50284891-50285168	ENSG00000196576
chr22	50288440	50288640	22:50288440-50288640	ENSG00000196576
chr22	50290215	50290731	22:50290215-50290731	ENSG00000196576
chr22	50292104	50292306	22:50292104-50292306	ENSG00000196576
chr22	50292487	50293240	22:50292487-50293240	ENSG00000196576
chr22	50293366	50293571	22:50293366-50293571	ENSG00000196576
chr22	50293822	50294389	22:50293822-50294389	ENSG00000196576
chr22	50299284	50300149	22:50299284-50300149	-
chr22	50300303	50300542	22:50300303-50300542	ENSG00000196576
chr22	50301019	50301219	22:50301019-50301219	ENSG00000196576
chr22	50301569	50302982	22:50301569-50302982	ENSG00000227484,ENSG00000196576
chr22	50303148	50304954	22:50303148-50304954	ENSG00000227484,ENSG00000205593,ENSG00000196576
chr22	50306948	50307332	22:50306948-50307332	ENSG00000227484,ENSG00000196576
chr22	50313632	50314033	22:50313632-50314033	ENSG00000279182,ENSG00000227484,ENSG00000205593,ENSG00000196576
chr22	50314394	50315088	22:50314394-50315088	ENSG00000279182,ENSG00000227484,ENSG00000205593,ENSG00000196576
chr22	50315337	50315807	22:50315337-50315807	ENSG00000279182,ENSG00000227484,ENSG00000205593
chr22	50326887	50327330	22:50326887-50327330	ENSG00000205593
chr22	50341459	50341708	22:50341459-50341708	ENSG00000100239
chr22	50342211	50342465	22:50342211-50342465	ENSG00000100239
chr22	50342673	50343558	22:50342673-50343558	ENSG00000100239,ENSG00000185386,ENSG00000100429
chr22	50381772	50381996	22:50381772-50381996	-
chr22	50386533	50386896	22:50386533-50386896	-
chr22	50399951	50400176	22:50399951-50400176	-
chr22	50403649	50404000	22:50403649-50404000	-
chr22	50440659	50440859	22:50440659-50440859	ENSG00000100241,ENSG00000100239
chr22	50449736	50450276	22:50449736-50450276	ENSG00000100241,ENSG00000100239
chr22	50462284	50462520	22:50462284-50462520	ENSG00000100241
chr22	50463225	50463785	22:50463225-50463785	ENSG00000100241
chr22	50467098	50468393	22:50467098-50468393	ENSG00000100241
chr22	50468532	50468776	22:50468532-50468776	ENSG00000100241
chr22	50469214	50471052	22:50469214-50471052	ENSG00000128165,ENSG00000100253,ENSG00000100258,ENSG00000025770,ENSG00000272821,ENSG00000100241
chr22	50473301	50473510	22:50473301-50473510	ENSG00000100241
chr22	50473789	50474505	22:50473789-50474505	ENSG00000128165,ENSG00000100241
chr22	50474881	50475298	22:50474881-50475298	ENSG00000128165,ENSG00000100253,ENSG00000100258,ENSG00000100241
chr22	50481287	50481583	22:50481287-50481583	ENSG00000128165,ENSG00000100253,ENSG00000100241
chr22	50482989	50483238	22:50482989-50483238	ENSG00000128165,ENSG00000100253
chr22	50507061	50508862	22:50507061-50508862	ENSG00000100258,ENSG00000025770,ENSG00000272821
chr22	50524988	50527301	22:50524988-50527301	ENSG00000100258,ENSG00000025770,ENSG00000284194,ENSG00000272821,ENSG00000025708,ENSG00000177989
chr22	50527818	50528335	22:50527818-50528335	ENSG00000025770,ENSG00000284194,ENSG00000272821,ENSG00000025708,ENSG00000177989
chr22	50528921	50529121	22:50528921-50529121	ENSG00000025770,ENSG00000284194,ENSG00000272821,ENSG00000025708,ENSG00000177989
chr22	50529660	50531304	22:50529660-50531304	ENSG00000284194,ENSG00000272821,ENSG00000025708,ENSG00000177989
chr22	50531478	50532116	22:50531478-50532116	ENSG00000284194,ENSG00000272821,ENSG00000025708,ENSG00000177989,ENSG00000273272,ENSG00000272666
chr22	50539119	50540007	22:50539119-50540007	ENSG00000284194,ENSG00000272821,ENSG00000025708,ENSG00000177989,ENSG00000273272,ENSG00000272666,ENSG00000130487
chr22	50540845	50541418	22:50540845-50541418	ENSG00000284194,ENSG00000025708,ENSG00000177989,ENSG00000273272,ENSG00000272666,ENSG00000130487
chr22	50542512	50542712	22:50542512-50542712	ENSG00000273272,ENSG00000272666,ENSG00000130487
chr22	50544017	50544526	22:50544017-50544526	ENSG00000284194,ENSG00000025708,ENSG00000177989,ENSG00000273272,ENSG00000272666,ENSG00000130487
chr22	50547510	50549243	22:50547510-50549243	ENSG00000273272,ENSG00000272666,ENSG00000130487,ENSG00000217442
chr22	50562665	50563400	22:50562665-50563400	ENSG00000284194,ENSG00000272821,ENSG00000130487,ENSG00000217442,ENSG00000205560,ENSG00000254413,ENSG00000100288,ENSG00000205559
chr22	50582193	50583554	22:50582193-50583554	ENSG00000100258,ENSG00000025770,ENSG00000272821,ENSG00000217442,ENSG00000205560,ENSG00000254413,ENSG00000100288,ENSG00000205559,ENSG00000008735,ENSG00000272940
chr22	50600153	50600525	22:50600153-50600525	ENSG00000100288,ENSG00000008735,ENSG00000272940
chr22	50620415	50621333	22:50620415-50621333	ENSG00000100299
chr22	50621428	50622150	22:50621428-50622150	ENSG00000100299
chr22	50622455	50622751	22:50622455-50622751	ENSG00000100299
chr22	50627925	50628512	22:50627925-50628512	ENSG00000100299
chr22	50665695	50666103	22:50665695-50666103	ENSG00000251322,ENSG00000286508,ENSG00000212569
chr22	50671806	50672006	22:50671806-50672006	ENSG00000251322,ENSG00000286508,ENSG00000212569
chr22	50673437	50673822	22:50673437-50673822	ENSG00000251322,ENSG00000286508,ENSG00000212569
chr22	50687209	50687579	22:50687209-50687579	ENSG00000206841,ENSG00000251322,ENSG00000286508
chr22	50693449	50693799	22:50693449-50693799	ENSG00000206841,ENSG00000251322
chr22	50702321	50702521	22:50702321-50702521	ENSG00000251322
chr22	50717488	50717958	22:50717488-50717958	-
chr22	50729463	50729689	22:50729463-50729689	ENSG00000100312,ENSG00000225929,ENSG00000251322
chr22	50740062	50740364	22:50740062-50740364	ENSG00000254499,ENSG00000100312,ENSG00000225929
chr22	50756917	50757117	22:50756917-50757117	ENSG00000079974,ENSG00000184319,ENSG00000213683
chr22	50783425	50784002	22:50783425-50784002	ENSG00000079974,ENSG00000184319,ENSG00000213683
chr22	50785317	50785629	22:50785317-50785629	ENSG00000079974,ENSG00000184319
chr3	290086	290388	3:290086-290388	ENSG00000223587,ENSG00000224918,ENSG00000224318,ENSG00000287140,ENSG00000134121,ENSG00000252017,ENSG00000231660,ENSG00000234661,ENSG00000238075,ENSG00000224239,ENSG00000235158,ENSG00000244169,ENSG00000134115,ENSG00000232563,ENSG00000184423
chr3	535629	536477	3:535629-536477	ENSG00000223587,ENSG00000224918,ENSG00000224318,ENSG00000287140,ENSG00000134121,ENSG00000234661,ENSG00000224957,ENSG00000238075,ENSG00000224239,ENSG00000235158,ENSG00000244169,ENSG00000134115,ENSG00000184423
chr3	557936	558320	3:557936-558320	ENSG00000223587,ENSG00000224918,ENSG00000224318,ENSG00000287140,ENSG00000134121,ENSG00000234661,ENSG00000287505,ENSG00000224957,ENSG00000238075,ENSG00000224239,ENSG00000235158,ENSG00000244169,ENSG00000134115,ENSG00000232563,ENSG00000184423,ENSG00000214074,ENSG00000214073,ENSG00000225044
chr3	2077476	2077720	3:2077476-2077720	ENSG00000224918,ENSG00000287140,ENSG00000238075,ENSG00000224239,ENSG00000235158,ENSG00000244169,ENSG00000134115,ENSG00000232563,ENSG00000184423,ENSG00000214074,ENSG00000214073,ENSG00000225044,ENSG00000223040,ENSG00000144619,ENSG00000227588,ENSG00000286363,ENSG00000230398
chr3	2098849	2099049	3:2098849-2099049	ENSG00000224239,ENSG00000235158,ENSG00000134115,ENSG00000232563,ENSG00000184423,ENSG00000214074,ENSG00000214073,ENSG00000225044,ENSG00000223040,ENSG00000144619,ENSG00000227588,ENSG00000286363
chr3	2099121	2099321	3:2099121-2099321	ENSG00000224239,ENSG00000235158,ENSG00000134115,ENSG00000232563,ENSG00000184423,ENSG00000214074,ENSG00000214073,ENSG00000225044,ENSG00000223040,ENSG00000144619,ENSG00000227588,ENSG00000286363
chr3	2944701	2944915	3:2944701-2944915	ENSG00000224239,ENSG00000235158,ENSG00000244169,ENSG00000134115,ENSG00000232563,ENSG00000184423,ENSG00000214074,ENSG00000214073,ENSG00000225044,ENSG00000227588,ENSG00000286363,ENSG00000230398,ENSG00000225310,ENSG00000237990
chr3	3028183	3028584	3:3028183-3028584	ENSG00000224239,ENSG00000235158,ENSG00000244169,ENSG00000134115,ENSG00000232563,ENSG00000184423,ENSG00000214074,ENSG00000214073,ENSG00000225044,ENSG00000144619,ENSG00000227588,ENSG00000286363,ENSG00000230398,ENSG00000225310,ENSG00000237990
chr3	3088958	3089385	3:3088958-3089385	ENSG00000224239,ENSG00000235158,ENSG00000244169,ENSG00000134115,ENSG00000232563,ENSG00000184423,ENSG00000214074,ENSG00000214073,ENSG00000227588,ENSG00000230398,ENSG00000225310,ENSG00000237990,ENSG00000091181,ENSG00000253049,ENSG00000271870
chr3	3099967	3100313	3:3099967-3100313	ENSG00000237990,ENSG00000091181,ENSG00000253049
chr3	3110204	3110538	3:3110204-3110538	ENSG00000091181,ENSG00000253049
chr3	3111042	3111340	3:3111042-3111340	ENSG00000091181,ENSG00000253049
chr3	3115544	3115780	3:3115544-3115780	ENSG00000091181
chr3	3118265	3118513	3:3118265-3118513	ENSG00000091181
chr3	3126324	3127962	3:3126324-3127962	ENSG00000091181,ENSG00000072756,ENSG00000271870
chr3	3179035	3179956	3:3179035-3179956	ENSG00000244169,ENSG00000134115,ENSG00000232563,ENSG00000214074,ENSG00000225044,ENSG00000230398,ENSG00000072756,ENSG00000113851,ENSG00000271870
chr3	3180781	3181103	3:3180781-3181103	ENSG00000113851,ENSG00000271870
chr3	3192004	3192204	3:3192004-3192204	-
chr3	3247745	3247945	3:3247745-3247945	ENSG00000244169,ENSG00000232563,ENSG00000214074,ENSG00000214073,ENSG00000230398
chr3	3301738	3302031	3:3301738-3302031	ENSG00000235158,ENSG00000244169,ENSG00000232563,ENSG00000184423,ENSG00000214074
chr3	3304969	3305453	3:3304969-3305453	ENSG00000224239,ENSG00000235158,ENSG00000244169,ENSG00000134115,ENSG00000232563,ENSG00000184423,ENSG00000214074,ENSG00000214073,ENSG00000225044,ENSG00000286363,ENSG00000230398,ENSG00000223727
chr3	3307436	3307864	3:3307436-3307864	ENSG00000224239,ENSG00000235158,ENSG00000244169,ENSG00000134115,ENSG00000232563,ENSG00000184423,ENSG00000214074,ENSG00000214073,ENSG00000225044,ENSG00000227588,ENSG00000286363,ENSG00000230398,ENSG00000225310,ENSG00000237990,ENSG00000271870,ENSG00000223727,ENSG00000287720,ENSG00000229241
chr3	3309977	3310415	3:3309977-3310415	ENSG00000224239,ENSG00000235158,ENSG00000244169,ENSG00000134115,ENSG00000184423,ENSG00000214074,ENSG00000214073,ENSG00000225044,ENSG00000230398
chr3	3573909	3574109	3:3573909-3574109	ENSG00000223727
chr3	3589580	3589995	3:3589580-3589995	ENSG00000134115,ENSG00000232563,ENSG00000214074,ENSG00000214073,ENSG00000230398,ENSG00000223727
chr3	3646135	3646758	3:3646135-3646758	ENSG00000184423,ENSG00000214074,ENSG00000214073,ENSG00000230398,ENSG00000223727
chr3	3666033	3666607	3:3666033-3666607	ENSG00000134115,ENSG00000184423,ENSG00000214074,ENSG00000214073,ENSG00000223727,ENSG00000287720
chr3	3798567	3800331	3:3798567-3800331	ENSG00000144455,ENSG00000175928
chr3	3851869	3852357	3:3851869-3852357	ENSG00000134115,ENSG00000232563,ENSG00000184423,ENSG00000214074,ENSG00000214073,ENSG00000225044,ENSG00000227588,ENSG00000230398,ENSG00000223727,ENSG00000175928,ENSG00000287720,ENSG00000229241
chr3	3853351	3854003	3:3853351-3854003	ENSG00000134115,ENSG00000232563,ENSG00000184423,ENSG00000214074,ENSG00000214073,ENSG00000225044,ENSG00000227588,ENSG00000286363,ENSG00000230398,ENSG00000225310,ENSG00000237990,ENSG00000271870,ENSG00000223727,ENSG00000175928,ENSG00000287720,ENSG00000229241
chr3	3998293	3998573	3:3998293-3998573	ENSG00000214074,ENSG00000287720,ENSG00000229241
chr3	4062033	4062401	3:4062033-4062401	ENSG00000287720,ENSG00000229241
chr3	4067853	4068196	3:4067853-4068196	ENSG00000184423,ENSG00000287720,ENSG00000229241
chr3	4234899	4235230	3:4234899-4235230	-
chr3	4235645	4236093	3:4235645-4236093	ENSG00000287720
chr3	4270709	4271007	3:4270709-4271007	-
chr3	4303092	4304208	3:4303092-4304208	ENSG00000286579,ENSG00000170364
chr3	4350828	4351513	3:4350828-4351513	ENSG00000286579,ENSG00000234325
chr3	4466703	4467552	3:4466703-4467552	ENSG00000144455,ENSG00000234325,ENSG00000231249
chr3	4473978	4474321	3:4473978-4474321	ENSG00000144455,ENSG00000234325
chr3	4474562	4475304	3:4474562-4475304	ENSG00000144455,ENSG00000286579,ENSG00000234325,ENSG00000231249,ENSG00000150995
chr3	4492099	4494209	3:4492099-4494209	ENSG00000234325,ENSG00000231249,ENSG00000150995
chr3	4494594	4495132	3:4494594-4495132	ENSG00000231249,ENSG00000150995
chr3	4495402	4495767	3:4495402-4495767	ENSG00000231249,ENSG00000150995
chr3	4503067	4503591	3:4503067-4503591	ENSG00000234325,ENSG00000231249,ENSG00000150995
chr3	4504653	4505044	3:4504653-4505044	ENSG00000231249
chr3	4512967	4513167	3:4512967-4513167	ENSG00000150995
chr3	4517733	4517933	3:4517733-4517933	ENSG00000150995
chr3	4518985	4519353	3:4518985-4519353	ENSG00000234325,ENSG00000150995
chr3	4525294	4525529	3:4525294-4525529	-
chr3	4570770	4571136	3:4570770-4571136	ENSG00000234325
chr3	4584476	4585044	3:4584476-4585044	ENSG00000234325
chr3	4693585	4693871	3:4693585-4693871	ENSG00000150995
chr3	4711474	4711712	3:4711474-4711712	ENSG00000150995
chr3	4751723	4752273	3:4751723-4752273	ENSG00000235947,ENSG00000275981
chr3	4830970	4831824	3:4830970-4831824	ENSG00000150995,ENSG00000235947,ENSG00000275981,ENSG00000235978
chr3	4834257	4834957	3:4834257-4834957	ENSG00000150995,ENSG00000235947,ENSG00000275981,ENSG00000235978
chr3	4868143	4869140	3:4868143-4869140	ENSG00000235947,ENSG00000275981,ENSG00000235978,ENSG00000235831,ENSG00000134107
chr3	4977029	4980730	3:4977029-4980730	ENSG00000235947,ENSG00000275981,ENSG00000235831,ENSG00000134107
chr3	4983695	4984711	3:4983695-4984711	ENSG00000150995,ENSG00000235947,ENSG00000275981,ENSG00000235831,ENSG00000134107,ENSG00000230182
chr3	4986367	4987175	3:4986367-4987175	ENSG00000235831,ENSG00000134107
chr3	5006647	5007191	3:5006647-5007191	ENSG00000230182,ENSG00000224082
chr3	5009653	5009853	3:5009653-5009853	-
chr3	5010887	5012822	3:5010887-5012822	ENSG00000230182
chr3	5013108	5013414	3:5013108-5013414	-
chr3	5014468	5014718	3:5014468-5014718	-
chr3	5016195	5017001	3:5016195-5017001	-
chr3	5026670	5027197	3:5026670-5027197	-
chr3	5035236	5035436	3:5035236-5035436	ENSG00000230182
chr3	5035725	5035999	3:5035725-5035999	ENSG00000230182
chr3	5037573	5038659	3:5037573-5038659	ENSG00000230182,ENSG00000224082
chr3	5055304	5055911	3:5055304-5055911	ENSG00000230182,ENSG00000224082
chr3	5057725	5058140	3:5057725-5058140	ENSG00000150995,ENSG00000230182,ENSG00000224082
chr3	5093828	5094270	3:5093828-5094270	ENSG00000230182,ENSG00000224082,ENSG00000207283,ENSG00000237566
chr3	5095950	5096296	3:5095950-5096296	ENSG00000224082,ENSG00000207283,ENSG00000237566
chr3	5116721	5117045	3:5116721-5117045	ENSG00000134108
chr3	5122019	5122812	3:5122019-5122812	ENSG00000224082,ENSG00000134108,ENSG00000265180,ENSG00000241227,ENSG00000230944
chr3	5122972	5123280	3:5122972-5123280	ENSG00000134108
chr3	5136646	5137038	3:5136646-5137038	ENSG00000230944
chr3	5139517	5140608	3:5139517-5140608	ENSG00000224082,ENSG00000134108,ENSG00000265180,ENSG00000241227,ENSG00000230944
chr3	5157305	5157746	3:5157305-5157746	ENSG00000265180,ENSG00000241227,ENSG00000230944
chr3	5179960	5180180	3:5179960-5180180	ENSG00000233912,ENSG00000268509,ENSG00000134109
chr3	5181491	5182273	3:5181491-5182273	ENSG00000134108,ENSG00000233912,ENSG00000268509,ENSG00000134109,ENSG00000265180,ENSG00000241227,ENSG00000230944
chr3	5185501	5185824	3:5185501-5185824	ENSG00000233912,ENSG00000268509,ENSG00000134109
chr3	5186957	5189220	3:5186957-5189220	ENSG00000134108,ENSG00000233912,ENSG00000268509,ENSG00000134109,ENSG00000265180,ENSG00000241227,ENSG00000230944
chr3	5192597	5192986	3:5192597-5192986	ENSG00000233912,ENSG00000268509,ENSG00000134109
chr3	5195581	5196037	3:5195581-5196037	ENSG00000233912,ENSG00000268509,ENSG00000134109,ENSG00000265180,ENSG00000241227,ENSG00000230944
chr3	5197320	5198002	3:5197320-5198002	ENSG00000233912,ENSG00000268509,ENSG00000134109,ENSG00000265180,ENSG00000241227,ENSG00000230944
chr3	5199232	5199734	3:5199232-5199734	ENSG00000233912,ENSG00000268509,ENSG00000134109,ENSG00000265180,ENSG00000241227,ENSG00000230944
chr3	5205399	5205739	3:5205399-5205739	ENSG00000265180,ENSG00000241227,ENSG00000230944
chr3	5305526	5305741	3:5305526-5305741	ENSG00000265180,ENSG00000241227,ENSG00000230944
chr3	5426317	5426522	3:5426317-5426522	ENSG00000265180,ENSG00000241227,ENSG00000230944
chr3	5429031	5429266	3:5429031-5429266	ENSG00000265180,ENSG00000241227,ENSG00000230944
chr3	5616934	5617247	3:5616934-5617247	-
chr3	5726079	5727006	3:5726079-5727006	ENSG00000265180,ENSG00000241227,ENSG00000230944,ENSG00000226022
chr3	5745424	5745750	3:5745424-5745750	ENSG00000265180,ENSG00000241227,ENSG00000230944,ENSG00000226022,ENSG00000236152,ENSG00000237665
chr3	5757243	5757552	3:5757243-5757552	-
chr3	5787834	5788075	3:5787834-5788075	-
chr3	5809722	5810298	3:5809722-5810298	ENSG00000226022,ENSG00000232958
chr3	5974494	5975374	3:5974494-5975374	ENSG00000265180,ENSG00000241227,ENSG00000230944,ENSG00000229642,ENSG00000226022,ENSG00000232958,ENSG00000196277,ENSG00000236152,ENSG00000237665,ENSG00000288030,ENSG00000236202,ENSG00000270207
chr3	6250205	6250514	3:6250205-6250514	ENSG00000226022,ENSG00000232958
chr3	6281759	6282057	3:6281759-6282057	ENSG00000226022,ENSG00000232958
chr3	6282974	6283638	3:6282974-6283638	ENSG00000226022,ENSG00000232958
chr3	6526621	6527229	3:6526621-6527229	ENSG00000226022,ENSG00000189229,ENSG00000236152,ENSG00000237665
chr3	6548534	6548734	3:6548534-6548734	-
chr3	6665355	6665555	3:6665355-6665555	ENSG00000226258
chr3	6680107	6680504	3:6680107-6680504	ENSG00000189229,ENSG00000226258,ENSG00000223719,ENSG00000196277,ENSG00000236152,ENSG00000237665
chr3	6688782	6689162	3:6688782-6689162	ENSG00000189229,ENSG00000223719,ENSG00000236152
chr3	6717259	6717903	3:6717259-6717903	ENSG00000226022,ENSG00000232958,ENSG00000189229,ENSG00000226258,ENSG00000223719,ENSG00000196277,ENSG00000236152,ENSG00000237665,ENSG00000288030,ENSG00000236202,ENSG00000270207
chr3	6721565	6721938	3:6721565-6721938	ENSG00000189229,ENSG00000226258,ENSG00000196277,ENSG00000236152,ENSG00000237665,ENSG00000288030,ENSG00000236202,ENSG00000270207
chr3	6737688	6737957	3:6737688-6737957	ENSG00000226258,ENSG00000236152,ENSG00000237665
chr3	6844865	6845109	3:6844865-6845109	ENSG00000196277,ENSG00000236152,ENSG00000237665,ENSG00000288030,ENSG00000236202
chr3	7075151	7075351	3:7075151-7075351	ENSG00000237665,ENSG00000288030,ENSG00000236202,ENSG00000270207
chr3	7461401	7461819	3:7461401-7461819	ENSG00000196277,ENSG00000288030,ENSG00000236202,ENSG00000270207
chr3	8103721	8104533	3:8103721-8104533	ENSG00000196277,ENSG00000237665,ENSG00000288030,ENSG00000236202,ENSG00000270207,ENSG00000228351,ENSG00000224884
chr3	8110854	8111641	3:8110854-8111641	ENSG00000288030,ENSG00000236202,ENSG00000270207,ENSG00000228351
chr3	8324787	8325168	3:8324787-8325168	-
chr3	8357026	8357686	3:8357026-8357686	ENSG00000288030,ENSG00000236202,ENSG00000270207,ENSG00000228351,ENSG00000231401,ENSG00000253081,ENSG00000224884,ENSG00000215160,ENSG00000281863,ENSG00000199815
chr3	8417400	8417691	3:8417400-8417691	-
chr3	8455214	8455426	3:8455214-8455426	ENSG00000224884
chr3	8495452	8495761	3:8495452-8495761	ENSG00000227110,ENSG00000071282,ENSG00000224884
chr3	8501385	8502022	3:8501385-8502022	ENSG00000227110,ENSG00000071282,ENSG00000224884
chr3	8512958	8513158	3:8512958-8513158	ENSG00000224884
chr3	8515833	8516417	3:8515833-8516417	ENSG00000224884
chr3	8622924	8623261	3:8622924-8623261	ENSG00000224884
chr3	8624924	8625124	3:8624924-8625124	ENSG00000224884,ENSG00000125046
chr3	8645541	8645741	3:8645541-8645741	ENSG00000125046
chr3	8657988	8659329	3:8657988-8659329	ENSG00000224884,ENSG00000125046,ENSG00000215160,ENSG00000281863,ENSG00000199815
chr3	8712342	8713473	3:8712342-8713473	ENSG00000224884,ENSG00000125046,ENSG00000215160,ENSG00000182533,ENSG00000281863,ENSG00000199815
chr3	8723773	8723973	3:8723773-8723973	ENSG00000215160,ENSG00000182533
chr3	8737614	8737814	3:8737614-8737814	ENSG00000215160,ENSG00000182533
chr3	8769267	8769692	3:8769267-8769692	ENSG00000215160,ENSG00000180914,ENSG00000281863,ENSG00000199815
chr3	8858238	8858473	3:8858238-8858473	ENSG00000281863,ENSG00000199815
chr3	8864504	8864947	3:8864504-8864947	ENSG00000281863,ENSG00000199815
chr3	8883523	8883779	3:8883523-8883779	ENSG00000281863,ENSG00000199815
chr3	8962905	8963670	3:8962905-8963670	ENSG00000070950,ENSG00000281863,ENSG00000199815,ENSG00000224808
chr3	8971121	8971321	3:8971121-8971321	-
chr3	8981486	8981847	3:8981486-8981847	ENSG00000281863,ENSG00000199815,ENSG00000224808,ENSG00000287623
chr3	8982449	8983119	3:8982449-8983119	ENSG00000281863,ENSG00000199815,ENSG00000224808,ENSG00000287623
chr3	8987338	8988342	3:8987338-8988342	ENSG00000281863,ENSG00000199815,ENSG00000196220,ENSG00000224808,ENSG00000287623
chr3	9056260	9056460	3:9056260-9056460	ENSG00000224808,ENSG00000287623
chr3	9081243	9081500	3:9081243-9081500	ENSG00000196220,ENSG00000287623
chr3	9087848	9088259	3:9087848-9088259	ENSG00000287623
chr3	9135853	9136192	3:9135853-9136192	ENSG00000287623
chr3	9146614	9146920	3:9146614-9146920	ENSG00000287623
chr3	9176583	9177024	3:9176583-9177024	ENSG00000287623,ENSG00000228723
chr3	9179954	9181175	3:9179954-9181175	ENSG00000224808,ENSG00000287623,ENSG00000228723,ENSG00000156959
chr3	9203524	9203724	3:9203524-9203724	ENSG00000228723
chr3	9213240	9213440	3:9213240-9213440	ENSG00000196220,ENSG00000228723,ENSG00000227929
chr3	9224640	9224844	3:9224640-9224844	ENSG00000196220,ENSG00000227929
chr3	9248190	9248694	3:9248190-9248694	ENSG00000196220,ENSG00000235830
chr3	9249059	9250048	3:9249059-9250048	ENSG00000281863,ENSG00000199815,ENSG00000196220,ENSG00000224808,ENSG00000287623,ENSG00000228723,ENSG00000227929,ENSG00000235830,ENSG00000156959,ENSG00000235338
chr3	9250510	9250754	3:9250510-9250754	ENSG00000196220,ENSG00000235830
chr3	9258387	9258678	3:9258387-9258678	-
chr3	9268264	9268464	3:9268264-9268464	-
chr3	9302317	9302919	3:9302317-9302919	ENSG00000070950,ENSG00000281863,ENSG00000199815,ENSG00000224808,ENSG00000287623,ENSG00000156959,ENSG00000235338
chr3	9354283	9354483	3:9354283-9354483	ENSG00000254485,ENSG00000214041,ENSG00000134077
chr3	9362669	9363456	3:9362669-9363456	ENSG00000196220,ENSG00000254485,ENSG00000214041,ENSG00000206573,ENSG00000134077,ENSG00000168137
chr3	9373446	9373740	3:9373446-9373740	ENSG00000134077
chr3	9395654	9398096	3:9395654-9398096	ENSG00000254485,ENSG00000206573,ENSG00000134077,ENSG00000168137
chr3	9398286	9399057	3:9398286-9399057	ENSG00000206573,ENSG00000168137
chr3	9399777	9400021	3:9399777-9400021	ENSG00000206573,ENSG00000168137
chr3	9402374	9402902	3:9402374-9402902	ENSG00000206573,ENSG00000168137
chr3	9404825	9405046	3:9404825-9405046	ENSG00000206573,ENSG00000168137
chr3	9410591	9410869	3:9410591-9410869	ENSG00000168137
chr3	9500439	9500830	3:9500439-9500830	ENSG00000156959,ENSG00000235338
chr3	9649130	9649764	3:9649130-9649764	ENSG00000156959,ENSG00000235338,ENSG00000163719,ENSG00000144550
chr3	9650027	9650560	3:9650027-9650560	ENSG00000156959,ENSG00000235338,ENSG00000163719,ENSG00000144550
chr3	9715071	9715375	3:9715071-9715375	ENSG00000287878,ENSG00000144550
chr3	9715695	9716062	3:9715695-9716062	ENSG00000287878,ENSG00000144550
chr3	9727016	9727575	3:9727016-9727575	ENSG00000287878,ENSG00000144550,ENSG00000156983
chr3	9730743	9732000	3:9730743-9732000	ENSG00000156959,ENSG00000235338,ENSG00000287878,ENSG00000144550,ENSG00000156983,ENSG00000114026
chr3	9732112	9732808	3:9732112-9732808	ENSG00000287878,ENSG00000144550,ENSG00000156983
chr3	9734310	9734532	3:9734310-9734532	ENSG00000156983
chr3	9737748	9737985	3:9737748-9737985	ENSG00000156983
chr3	9743734	9743961	3:9743734-9743961	ENSG00000156983,ENSG00000114026
chr3	9749428	9750592	3:9749428-9750592	ENSG00000156959,ENSG00000235338,ENSG00000144550,ENSG00000156983,ENSG00000114026,ENSG00000134072,ENSG00000171148,ENSG00000241553,ENSG00000250151,ENSG00000214021,ENSG00000269886
chr3	9769706	9770117	3:9769706-9770117	ENSG00000134072
chr3	9778529	9779422	3:9778529-9779422	ENSG00000134072,ENSG00000171148,ENSG00000241553
chr3	9779737	9780579	3:9779737-9780579	ENSG00000134072,ENSG00000171148,ENSG00000241553,ENSG00000250151
chr3	9792085	9793681	3:9792085-9793681	ENSG00000171148,ENSG00000241553,ENSG00000250151,ENSG00000214021,ENSG00000269886
chr3	9795054	9795731	3:9795054-9795731	ENSG00000171148,ENSG00000241553,ENSG00000250151,ENSG00000214021,ENSG00000269886
chr3	9808662	9809337	3:9808662-9809337	ENSG00000214021,ENSG00000269886
chr3	9809514	9810235	3:9809514-9810235	ENSG00000214021,ENSG00000269886
chr3	9833197	9833397	3:9833197-9833397	ENSG00000214021
chr3	9838116	9838784	3:9838116-9838784	ENSG00000214021,ENSG00000269886,ENSG00000156990
chr3	9843405	9843733	3:9843405-9843733	ENSG00000156990
chr3	9843796	9844264	3:9843796-9844264	ENSG00000214021,ENSG00000269886,ENSG00000156990
chr3	9848784	9848984	3:9848784-9848984	ENSG00000156990
chr3	9862569	9862973	3:9862569-9862973	-
chr3	9868287	9868739	3:9868287-9868739	ENSG00000187288,ENSG00000171135,ENSG00000163701
chr3	9880630	9880830	3:9880630-9880830	ENSG00000187288,ENSG00000171135
chr3	9881436	9881814	3:9881436-9881814	ENSG00000187288,ENSG00000171135,ENSG00000163701
chr3	9890262	9891249	3:9890262-9891249	ENSG00000187288,ENSG00000171135,ENSG00000163701,ENSG00000163702,ENSG00000288550,ENSG00000212327
chr3	9902270	9902516	3:9902270-9902516	ENSG00000171135,ENSG00000163701,ENSG00000212327
chr3	9915547	9915796	3:9915547-9915796	ENSG00000163701,ENSG00000163702,ENSG00000288550,ENSG00000212327
chr3	9916940	9917140	3:9916940-9917140	ENSG00000163701,ENSG00000163702,ENSG00000288550,ENSG00000212327
chr3	9932537	9934542	3:9932537-9934542	ENSG00000163701,ENSG00000163702,ENSG00000288550,ENSG00000212327,ENSG00000163703,ENSG00000163704,ENSG00000230082
chr3	9944707	9945242	3:9944707-9945242	ENSG00000163703,ENSG00000230082
chr3	9946469	9946843	3:9946469-9946843	ENSG00000163703,ENSG00000163704,ENSG00000230082,ENSG00000269982
chr3	9951978	9952448	3:9951978-9952448	ENSG00000163704,ENSG00000230082,ENSG00000269982
chr3	9983000	9983409	3:9983000-9983409	ENSG00000125037,ENSG00000180385
chr3	9986611	9987687	3:9986611-9987687	ENSG00000125037,ENSG00000180385
chr3	10008749	10009433	3:10008749-10009433	ENSG00000125037,ENSG00000180385,ENSG00000232901,ENSG00000206567,ENSG00000186162,ENSG00000144554,ENSG00000201182,ENSG00000229217
chr3	10010956	10011546	3:10010956-10011546	ENSG00000125037,ENSG00000206567,ENSG00000186162,ENSG00000144554,ENSG00000201182,ENSG00000229217
chr3	10026016	10026890	3:10026016-10026890	ENSG00000125037,ENSG00000186162,ENSG00000144554,ENSG00000201182,ENSG00000229217,ENSG00000163705
chr3	10115181	10116213	3:10115181-10116213	ENSG00000144554,ENSG00000201182,ENSG00000229217,ENSG00000163705,ENSG00000254999,ENSG00000134086,ENSG00000134070
chr3	10134562	10134876	3:10134562-10134876	ENSG00000163705,ENSG00000134086
chr3	10141461	10142441	3:10141461-10142441	ENSG00000229217,ENSG00000163705,ENSG00000254999,ENSG00000134086,ENSG00000287086,ENSG00000134070
chr3	10149165	10149594	3:10149165-10149594	ENSG00000229217,ENSG00000163705,ENSG00000134086,ENSG00000287086,ENSG00000134070
chr3	10165155	10165373	3:10165155-10165373	ENSG00000287086,ENSG00000134070
chr3	10220693	10221080	3:10220693-10221080	ENSG00000229217,ENSG00000163705,ENSG00000134070
chr3	10223729	10223983	3:10223729-10223983	ENSG00000134070
chr3	10242354	10242730	3:10242354-10242730	ENSG00000229217,ENSG00000134070,ENSG00000157014,ENSG00000272410
chr3	10248142	10249085	3:10248142-10249085	ENSG00000201182,ENSG00000229217,ENSG00000163705,ENSG00000134086,ENSG00000134070,ENSG00000157014,ENSG00000272410
chr3	10249273	10249688	3:10249273-10249688	ENSG00000157014,ENSG00000272410
chr3	10264000	10264224	3:10264000-10264224	-
chr3	10284356	10285207	3:10284356-10285207	ENSG00000157014,ENSG00000231177,ENSG00000157017,ENSG00000240288,ENSG00000276678
chr3	10291047	10291247	3:10291047-10291247	ENSG00000157017,ENSG00000240288,ENSG00000276678
chr3	10292485	10293359	3:10292485-10293359	ENSG00000229217,ENSG00000231177,ENSG00000157017,ENSG00000240288,ENSG00000276678
chr3	10295026	10295477	3:10295026-10295477	ENSG00000157017
chr3	10299645	10299866	3:10299645-10299866	ENSG00000157017
chr3	10302697	10303304	3:10302697-10303304	ENSG00000157020
chr3	10320549	10321444	3:10320549-10321444	ENSG00000157020,ENSG00000264534
chr3	10322315	10322728	3:10322315-10322728	ENSG00000157020
chr3	10324622	10324822	3:10324622-10324822	ENSG00000157020
chr3	10332991	10333625	3:10332991-10333625	ENSG00000157020,ENSG00000157087,ENSG00000264534
chr3	10334519	10334759	3:10334519-10334759	ENSG00000264534
chr3	10336859	10337813	3:10336859-10337813	ENSG00000157087,ENSG00000264534
chr3	10349680	10349880	3:10349680-10349880	ENSG00000157087
chr3	10361307	10361807	3:10361307-10361807	-
chr3	10364767	10365181	3:10364767-10365181	-
chr3	10370309	10371050	3:10370309-10371050	ENSG00000156959,ENSG00000235338,ENSG00000229217,ENSG00000216135,ENSG00000236999,ENSG00000224771,ENSG00000132164,ENSG00000286962
chr3	10376269	10376807	3:10376269-10376807	-
chr3	10376953	10377762	3:10376953-10377762	-
chr3	10377859	10378092	3:10377859-10378092	-
chr3	10389475	10389675	3:10389475-10389675	ENSG00000216135
chr3	10389979	10390419	3:10389979-10390419	ENSG00000216135
chr3	10426868	10427139	3:10426868-10427139	-
chr3	10428744	10428985	3:10428744-10428985	-
chr3	10438330	10438780	3:10438330-10438780	ENSG00000157087
chr3	10444540	10444814	3:10444540-10444814	ENSG00000157087
chr3	10460085	10460498	3:10460085-10460498	ENSG00000236999,ENSG00000224771
chr3	10464143	10464376	3:10464143-10464376	-
chr3	10494866	10495083	3:10494866-10495083	-
chr3	10502210	10502617	3:10502210-10502617	ENSG00000157087
chr3	10505250	10505714	3:10505250-10505714	ENSG00000157087,ENSG00000236999
chr3	10548154	10548533	3:10548154-10548533	ENSG00000236999,ENSG00000224771
chr3	10552028	10553013	3:10552028-10553013	ENSG00000236999,ENSG00000224771
chr3	10595002	10595307	3:10595002-10595307	ENSG00000236999,ENSG00000224771
chr3	10596776	10596976	3:10596776-10596976	ENSG00000236999,ENSG00000224771
chr3	10603235	10603938	3:10603235-10603938	ENSG00000236999,ENSG00000224771
chr3	10738839	10739237	3:10738839-10739237	-
chr3	10740575	10740775	3:10740575-10740775	-
chr3	10754129	10754335	3:10754129-10754335	ENSG00000226567,ENSG00000230599,ENSG00000132164,ENSG00000286962
chr3	10758575	10758775	3:10758575-10758775	ENSG00000226567,ENSG00000230599
chr3	10762690	10762890	3:10762690-10762890	ENSG00000226567,ENSG00000230599,ENSG00000132164
chr3	10834008	10834384	3:10834008-10834384	ENSG00000132164
chr3	10945618	10945819	3:10945618-10945819	ENSG00000132164,ENSG00000286962,ENSG00000157103
chr3	11020710	11020967	3:11020710-11020967	ENSG00000286962,ENSG00000157103,ENSG00000232287
chr3	11074246	11074992	3:11074246-11074992	ENSG00000132164,ENSG00000286962,ENSG00000157103,ENSG00000232287,ENSG00000287964
chr3	11078788	11079423	3:11078788-11079423	ENSG00000132164,ENSG00000286962,ENSG00000157103,ENSG00000287964
chr3	11096565	11096995	3:11096565-11096995	-
chr3	11140308	11140843	3:11140308-11140843	ENSG00000286962,ENSG00000196639
chr3	11195310	11195510	3:11195310-11195510	-
chr3	11225904	11226106	3:11225904-11226106	ENSG00000196639,ENSG00000285906,ENSG00000213964
chr3	11227483	11228002	3:11227483-11228002	ENSG00000196639,ENSG00000285906,ENSG00000213964,ENSG00000235240
chr3	11272062	11272780	3:11272062-11272780	ENSG00000197548,ENSG00000226621
chr3	11273204	11273472	3:11273204-11273472	ENSG00000197548
chr3	11282438	11283007	3:11282438-11283007	ENSG00000197548,ENSG00000226621
chr3	11288730	11289377	3:11288730-11289377	ENSG00000197548,ENSG00000226621
chr3	11306618	11307608	3:11306618-11307608	ENSG00000286962,ENSG00000197548,ENSG00000226621,ENSG00000235240,ENSG00000270531
chr3	11601718	11602216	3:11601718-11602216	ENSG00000235240,ENSG00000270531,ENSG00000144560,ENSG00000271716,ENSG00000272483
chr3	11642394	11643472	3:11642394-11643472	ENSG00000235240,ENSG00000270531,ENSG00000144560,ENSG00000271716,ENSG00000272483
chr3	11643677	11644211	3:11643677-11644211	ENSG00000235240,ENSG00000270531,ENSG00000144560,ENSG00000271716,ENSG00000272483
chr3	11718885	11719139	3:11718885-11719139	ENSG00000144560
chr3	11719319	11719867	3:11719319-11719867	ENSG00000144560
chr3	11720562	11720838	3:11720562-11720838	ENSG00000235240,ENSG00000144560
chr3	11770393	11770947	3:11770393-11770947	ENSG00000235240,ENSG00000270531,ENSG00000144560,ENSG00000230342,ENSG00000224263,ENSG00000263988
chr3	11785101	11785301	3:11785101-11785301	-
chr3	11846520	11847214	3:11846520-11847214	ENSG00000144559,ENSG00000230342,ENSG00000224263,ENSG00000263988,ENSG00000157152,ENSG00000226642
chr3	11900855	11901285	3:11900855-11901285	ENSG00000230342,ENSG00000224263,ENSG00000225275,ENSG00000231897,ENSG00000251038,ENSG00000263988,ENSG00000157152,ENSG00000226642
chr3	12120365	12120565	3:12120365-12120565	ENSG00000263988,ENSG00000157152,ENSG00000226642,ENSG00000157150,ENSG00000233026,ENSG00000236062
chr3	12187421	12188031	3:12187421-12188031	ENSG00000157152,ENSG00000226642,ENSG00000157150,ENSG00000233026,ENSG00000236062,ENSG00000132170,ENSG00000225026
chr3	12345096	12345296	3:12345096-12345296	ENSG00000236062,ENSG00000132170,ENSG00000225026
chr3	12479908	12480112	3:12479908-12480112	ENSG00000154743
chr3	12483884	12484868	3:12483884-12484868	ENSG00000157152,ENSG00000157150,ENSG00000233026,ENSG00000236062,ENSG00000132170,ENSG00000225026,ENSG00000154743,ENSG00000200114,ENSG00000251774
chr3	12556753	12557619	3:12556753-12557619	ENSG00000200114,ENSG00000251774,ENSG00000225526,ENSG00000075975,ENSG00000274514
chr3	12590133	12590352	3:12590133-12590352	ENSG00000274514,ENSG00000132155
chr3	12629813	12630013	3:12629813-12630013	ENSG00000274514
chr3	12662550	12663603	3:12662550-12663603	ENSG00000274514,ENSG00000132155,ENSG00000233252
chr3	12663676	12664718	3:12663676-12664718	ENSG00000225026,ENSG00000200114,ENSG00000251774,ENSG00000225526,ENSG00000075975,ENSG00000274514,ENSG00000132155,ENSG00000233252,ENSG00000088726
chr3	12681889	12682130	3:12681889-12682130	ENSG00000200114,ENSG00000251774,ENSG00000274514,ENSG00000233252,ENSG00000088726
chr3	12706503	12706769	3:12706503-12706769	ENSG00000200114,ENSG00000251774,ENSG00000274514,ENSG00000233252,ENSG00000088726
chr3	12720096	12720322	3:12720096-12720322	ENSG00000274514,ENSG00000088726
chr3	12796350	12797003	3:12796350-12797003	ENSG00000088726,ENSG00000213943,ENSG00000144712
chr3	12798238	12798700	3:12798238-12798700	ENSG00000088726,ENSG00000213943,ENSG00000144712
chr3	12809909	12810680	3:12809909-12810680	ENSG00000236062,ENSG00000200114,ENSG00000251774,ENSG00000274514,ENSG00000088726,ENSG00000213943,ENSG00000144712,ENSG00000272263,ENSG00000144713,ENSG00000207496
chr3	12817351	12817649	3:12817351-12817649	ENSG00000088726,ENSG00000272263
chr3	12825395	12825678	3:12825395-12825678	ENSG00000144712,ENSG00000272263
chr3	12840871	12841775	3:12840871-12841775	ENSG00000272263,ENSG00000144713,ENSG00000207496,ENSG00000250939
chr3	12841852	12842094	3:12841852-12842094	ENSG00000272263,ENSG00000144713,ENSG00000207496,ENSG00000250939
chr3	12846285	12846883	3:12846285-12846883	ENSG00000272263,ENSG00000144713,ENSG00000207496,ENSG00000250939
chr3	12868069	12868610	3:12868069-12868610	ENSG00000250939
chr3	12868895	12869136	3:12868895-12869136	ENSG00000250939
chr3	12870895	12871428	3:12870895-12871428	ENSG00000251038,ENSG00000088726,ENSG00000250939,ENSG00000232746
chr3	12874108	12874421	3:12874108-12874421	ENSG00000250939
chr3	12877589	12877960	3:12877589-12877960	-
chr3	12885101	12885723	3:12885101-12885723	ENSG00000200114,ENSG00000251774,ENSG00000088726,ENSG00000213943,ENSG00000250939,ENSG00000232746
chr3	12885890	12886909	3:12885890-12886909	ENSG00000232746
chr3	12902791	12903455	3:12902791-12903455	-
chr3	12916335	12916634	3:12916335-12916634	-
chr3	12919593	12919793	3:12919593-12919793	-
chr3	12932475	12933161	3:12932475-12933161	ENSG00000226642,ENSG00000236062,ENSG00000200114,ENSG00000251774,ENSG00000088726
chr3	12933243	12933563	3:12933243-12933563	-
chr3	12954848	12955688	3:12954848-12955688	ENSG00000235240,ENSG00000157152,ENSG00000236062,ENSG00000225026,ENSG00000200114,ENSG00000251774,ENSG00000088726,ENSG00000144711
chr3	12959862	12960490	3:12959862-12960490	ENSG00000144711
chr3	12960564	12960764	3:12960564-12960764	-
chr3	12965670	12965920	3:12965670-12965920	-
chr3	12966243	12966985	3:12966243-12966985	ENSG00000144711
chr3	12967082	12968189	3:12967082-12968189	ENSG00000144711
chr3	12969432	12969687	3:12969432-12969687	ENSG00000144711
chr3	12969935	12970135	3:12969935-12970135	-
chr3	12973656	12974374	3:12973656-12974374	ENSG00000144711
chr3	12982538	12982862	3:12982538-12982862	-
chr3	12983067	12983498	3:12983067-12983498	-
chr3	12984265	12984603	3:12984265-12984603	-
chr3	12993505	12994150	3:12993505-12994150	ENSG00000144711
chr3	12994501	12995368	3:12994501-12995368	ENSG00000144711
chr3	12999446	12999832	3:12999446-12999832	ENSG00000144711
chr3	13002526	13002735	3:13002526-13002735	-
chr3	13006772	13007029	3:13006772-13007029	-
chr3	13009202	13009835	3:13009202-13009835	-
chr3	13011465	13012806	3:13011465-13012806	-
chr3	13014154	13014568	3:13014154-13014568	-
chr3	13014900	13016841	3:13014900-13016841	ENSG00000263988,ENSG00000236062,ENSG00000144711
chr3	13020975	13021806	3:13020975-13021806	ENSG00000144711
chr3	13022930	13023272	3:13022930-13023272	-
chr3	13039420	13039857	3:13039420-13039857	ENSG00000144711
chr3	13040475	13040955	3:13040475-13040955	ENSG00000144711,ENSG00000231362
chr3	13045079	13045564	3:13045079-13045564	ENSG00000144711,ENSG00000231362
chr3	13045817	13046764	3:13045817-13046764	ENSG00000144711,ENSG00000231362
chr3	13070444	13070719	3:13070444-13070719	-
chr3	13071949	13072629	3:13071949-13072629	ENSG00000144711
chr3	13073584	13073862	3:13073584-13073862	-
chr3	13078211	13078641	3:13078211-13078641	-
chr3	13083871	13084333	3:13083871-13084333	-
chr3	13086294	13087164	3:13086294-13087164	ENSG00000238138,ENSG00000223398
chr3	13091890	13092454	3:13091890-13092454	ENSG00000238138,ENSG00000223398
chr3	13110750	13111222	3:13110750-13111222	-
chr3	13274232	13275031	3:13274232-13275031	-
chr3	13281222	13281549	3:13281222-13281549	ENSG00000144711
chr3	13301549	13301749	3:13301549-13301749	-
chr3	13332055	13332693	3:13332055-13332693	-
chr3	13343357	13344095	3:13343357-13344095	ENSG00000132182
chr3	13347529	13347887	3:13347529-13347887	ENSG00000132182
chr3	13348689	13349012	3:13348689-13349012	ENSG00000132182
chr3	13406909	13407109	3:13406909-13407109	-
chr3	13411115	13411584	3:13411115-13411584	ENSG00000132182
chr3	13413810	13414996	3:13413810-13414996	ENSG00000132182,ENSG00000238138,ENSG00000223398,ENSG00000244502,ENSG00000163517
chr3	13419444	13420320	3:13419444-13420320	ENSG00000132182
chr3	13420883	13421385	3:13420883-13421385	ENSG00000132182
chr3	13451629	13452209	3:13451629-13452209	ENSG00000238138,ENSG00000223398,ENSG00000244502,ENSG00000163517
chr3	13479486	13480660	3:13479486-13480660	ENSG00000244502,ENSG00000163517
chr3	13496312	13496630	3:13496312-13496630	ENSG00000244502,ENSG00000163517,ENSG00000224514
chr3	13507661	13507939	3:13507661-13507939	-
chr3	13544238	13544899	3:13544238-13544899	ENSG00000163520,ENSG00000180438,ENSG00000287059
chr3	13549031	13549242	3:13549031-13549242	ENSG00000163520
chr3	13549539	13549860	3:13549539-13549860	ENSG00000163520
chr3	13552571	13552893	3:13552571-13552893	ENSG00000163520
chr3	13554024	13554224	3:13554024-13554224	ENSG00000163520
chr3	13557620	13557943	3:13557620-13557943	-
chr3	13577423	13577907	3:13577423-13577907	ENSG00000163520
chr3	13580380	13580677	3:13580380-13580677	-
chr3	13583409	13583709	3:13583409-13583709	-
chr3	13594868	13595269	3:13594868-13595269	-
chr3	13647193	13647725	3:13647193-13647725	ENSG00000163517,ENSG00000224514
chr3	13650381	13650803	3:13650381-13650803	ENSG00000163517,ENSG00000224514
chr3	13657874	13658211	3:13657874-13658211	ENSG00000224514,ENSG00000154764
chr3	13811220	13811508	3:13811220-13811508	ENSG00000233121,ENSG00000287059
chr3	13823552	13824028	3:13823552-13824028	ENSG00000233121,ENSG00000180438,ENSG00000287059,ENSG00000224752
chr3	13838012	13838546	3:13838012-13838546	ENSG00000233121,ENSG00000275340,ENSG00000180438,ENSG00000287059,ENSG00000224752
chr3	13851955	13853036	3:13851955-13853036	ENSG00000154764,ENSG00000233121,ENSG00000275340,ENSG00000180438,ENSG00000287059,ENSG00000224752
chr3	13853996	13854744	3:13853996-13854744	ENSG00000233121,ENSG00000275340,ENSG00000180438
chr3	13857913	13858195	3:13857913-13858195	-
chr3	13880563	13880911	3:13880563-13880911	ENSG00000154764,ENSG00000233121,ENSG00000275340,ENSG00000180438,ENSG00000224752
chr3	13895222	13895779	3:13895222-13895779	ENSG00000154764,ENSG00000233121,ENSG00000275340,ENSG00000180438,ENSG00000287059,ENSG00000224752,ENSG00000163528,ENSG00000170876
chr3	14123813	14125671	3:14123813-14125671	ENSG00000233121,ENSG00000275340,ENSG00000180438,ENSG00000287059,ENSG00000224752,ENSG00000163528,ENSG00000170876,ENSG00000268279,ENSG00000170860
chr3	14125745	14126110	3:14125745-14126110	ENSG00000163528,ENSG00000170876,ENSG00000268279
chr3	14144271	14144902	3:14144271-14144902	ENSG00000287059,ENSG00000224752,ENSG00000163528,ENSG00000170876,ENSG00000268279,ENSG00000228242,ENSG00000154767,ENSG00000170860
chr3	14145707	14146314	3:14145707-14146314	ENSG00000268279,ENSG00000228242,ENSG00000154767
chr3	14146761	14146973	3:14146761-14146973	ENSG00000228242
chr3	14175694	14176034	3:14175694-14176034	ENSG00000170876,ENSG00000228242,ENSG00000154767,ENSG00000170860
chr3	14178010	14178949	3:14178010-14178949	ENSG00000170876,ENSG00000228242,ENSG00000154767,ENSG00000170860
chr3	14222770	14223265	3:14222770-14223265	ENSG00000287059,ENSG00000224752,ENSG00000207163
chr3	14225469	14225669	3:14225469-14225669	-
chr3	14232889	14233091	3:14232889-14233091	-
chr3	14279034	14279425	3:14279034-14279425	ENSG00000255021,ENSG00000144596,ENSG00000207163
chr3	14287061	14287261	3:14287061-14287261	ENSG00000255021
chr3	14303587	14303787	3:14303587-14303787	ENSG00000255021
chr3	14319675	14320038	3:14319675-14320038	ENSG00000255021
chr3	14351128	14351406	3:14351128-14351406	ENSG00000251576
chr3	14355060	14355309	3:14355060-14355309	ENSG00000251576
chr3	14366906	14367231	3:14366906-14367231	-
chr3	14368365	14368565	3:14368365-14368565	-
chr3	14371547	14371747	3:14371547-14371747	-
chr3	14374215	14374495	3:14374215-14374495	-
chr3	14377810	14378129	3:14377810-14378129	ENSG00000199609
chr3	14383464	14383664	3:14383464-14383664	-
chr3	14384275	14384536	3:14384275-14384536	ENSG00000199609
chr3	14386226	14386426	3:14386226-14386426	ENSG00000199609
chr3	14388003	14388721	3:14388003-14388721	ENSG00000199609,ENSG00000131389,ENSG00000207163
chr3	14402131	14403657	3:14402131-14403657	ENSG00000199609,ENSG00000131389
chr3	14404255	14404455	3:14404255-14404455	ENSG00000131389
chr3	14426004	14426492	3:14426004-14426492	ENSG00000131389
chr3	14427063	14427263	3:14427063-14427263	ENSG00000131389
chr3	14431688	14432862	3:14431688-14432862	ENSG00000131389,ENSG00000144596,ENSG00000207163,ENSG00000283392
chr3	14433695	14434276	3:14433695-14434276	ENSG00000131389
chr3	14436652	14437019	3:14436652-14437019	ENSG00000131389
chr3	14439312	14439763	3:14439312-14439763	ENSG00000131389
chr3	14440533	14440734	3:14440533-14440734	-
chr3	14453798	14454191	3:14453798-14454191	-
chr3	14455662	14455950	3:14455662-14455950	-
chr3	14565252	14565491	3:14565252-14565491	ENSG00000144596,ENSG00000207163,ENSG00000234123,ENSG00000283392
chr3	14566220	14566582	3:14566220-14566582	ENSG00000144596,ENSG00000207163,ENSG00000234123,ENSG00000283392
chr3	14636242	14637158	3:14636242-14637158	ENSG00000283392
chr3	14640304	14640790	3:14640304-14640790	ENSG00000144596,ENSG00000207163,ENSG00000283392,ENSG00000235629,ENSG00000154781,ENSG00000230172,ENSG00000285969,ENSG00000260902
chr3	14642327	14642527	3:14642327-14642527	ENSG00000283392,ENSG00000235629
chr3	14651319	14652436	3:14651319-14652436	ENSG00000144596,ENSG00000207163,ENSG00000283392,ENSG00000235629,ENSG00000154781,ENSG00000131379,ENSG00000230172,ENSG00000285969,ENSG00000260902,ENSG00000225733
chr3	14687322	14687872	3:14687322-14687872	ENSG00000207163,ENSG00000283392,ENSG00000131379,ENSG00000230172,ENSG00000285969,ENSG00000260902
chr3	14688575	14688802	3:14688575-14688802	ENSG00000131379,ENSG00000230172,ENSG00000260902
chr3	14691338	14691538	3:14691338-14691538	ENSG00000131379,ENSG00000230172,ENSG00000285969,ENSG00000260902
chr3	14861813	14862013	3:14861813-14862013	ENSG00000230172,ENSG00000285969,ENSG00000260902,ENSG00000154783
chr3	14864796	14865018	3:14864796-14865018	ENSG00000230172,ENSG00000285969,ENSG00000260902,ENSG00000154783
chr3	14901627	14901900	3:14901627-14901900	ENSG00000230172,ENSG00000285969,ENSG00000260902,ENSG00000154783
chr3	14913589	14913887	3:14913589-14913887	ENSG00000230172,ENSG00000285969,ENSG00000260902,ENSG00000154783
chr3	14921185	14921419	3:14921185-14921419	ENSG00000285969,ENSG00000260902,ENSG00000154783
chr3	14943424	14943624	3:14943424-14943624	ENSG00000225733,ENSG00000177463
chr3	14946825	14948971	3:14946825-14948971	ENSG00000260902,ENSG00000154783,ENSG00000225733,ENSG00000177463
chr3	14980735	14980967	3:14980735-14980967	ENSG00000177463
chr3	14988990	14989659	3:14988990-14989659	ENSG00000260902,ENSG00000225733,ENSG00000177463
chr3	15044825	15045379	3:15044825-15045379	ENSG00000177463,ENSG00000131368
chr3	15050396	15050700	3:15050396-15050700	ENSG00000131368
chr3	15051483	15052233	3:15051483-15052233	ENSG00000131368
chr3	15056644	15056844	3:15056644-15056844	ENSG00000131368
chr3	15064423	15065613	3:15064423-15065613	ENSG00000131368,ENSG00000131381
chr3	15069272	15070254	3:15069272-15070254	ENSG00000131368,ENSG00000131381
chr3	15096083	15096405	3:15096083-15096405	ENSG00000131381
chr3	15097831	15099703	3:15097831-15099703	ENSG00000131381,ENSG00000227578,ENSG00000230524,ENSG00000131375
chr3	15102256	15102618	3:15102256-15102618	ENSG00000131381,ENSG00000230524
chr3	15125301	15125523	3:15125301-15125523	ENSG00000228874,ENSG00000227578,ENSG00000230524,ENSG00000131375
chr3	15202692	15203126	3:15202692-15203126	-
chr3	15205702	15207377	3:15205702-15207377	-
chr3	15268090	15268384	3:15268090-15268384	ENSG00000230524,ENSG00000131375,ENSG00000224660,ENSG00000226427
chr3	15269536	15270051	3:15269536-15270051	ENSG00000230524,ENSG00000131375,ENSG00000224660,ENSG00000226427
chr3	15271651	15272351	3:15271651-15272351	ENSG00000227578,ENSG00000230524,ENSG00000131375,ENSG00000224660,ENSG00000131370,ENSG00000201162,ENSG00000226427,ENSG00000206562,ENSG00000249786,ENSG00000263573,ENSG00000288077,ENSG00000131373
chr3	15276216	15276899	3:15276216-15276899	ENSG00000227578,ENSG00000230524,ENSG00000131375,ENSG00000224660,ENSG00000131370,ENSG00000201162,ENSG00000226427
chr3	15279208	15279608	3:15279208-15279608	ENSG00000131375,ENSG00000224660,ENSG00000131370
chr3	15290661	15290936	3:15290661-15290936	-
chr3	15291936	15292579	3:15291936-15292579	ENSG00000227578,ENSG00000230524,ENSG00000131375,ENSG00000224660,ENSG00000131370,ENSG00000201162,ENSG00000226427,ENSG00000249786,ENSG00000263573,ENSG00000131373
chr3	15295488	15295724	3:15295488-15295724	-
chr3	15306382	15306786	3:15306382-15306786	ENSG00000131375,ENSG00000224660
chr3	15313412	15313966	3:15313412-15313966	ENSG00000230524,ENSG00000131375,ENSG00000224660,ENSG00000201162
chr3	15315037	15315394	3:15315037-15315394	-
chr3	15327974	15328225	3:15327974-15328225	ENSG00000131370,ENSG00000201162
chr3	15331663	15332052	3:15331663-15332052	ENSG00000131370,ENSG00000201162
chr3	15332151	15332862	3:15332151-15332862	ENSG00000131370,ENSG00000201162
chr3	15345560	15346099	3:15345560-15346099	ENSG00000224660,ENSG00000131370,ENSG00000201162
chr3	15360630	15361249	3:15360630-15361249	-
chr3	15361569	15362253	3:15361569-15362253	ENSG00000226427
chr3	15378188	15378657	3:15378188-15378657	ENSG00000230524,ENSG00000131375,ENSG00000224660,ENSG00000201162,ENSG00000226427
chr3	15427302	15427974	3:15427302-15427974	ENSG00000230524,ENSG00000131375,ENSG00000206562,ENSG00000144597,ENSG00000206926,ENSG00000249786,ENSG00000263573
chr3	15430208	15430519	3:15430208-15430519	ENSG00000206562,ENSG00000144597,ENSG00000206926,ENSG00000249786
chr3	15461067	15461652	3:15461067-15461652	ENSG00000249786,ENSG00000206561,ENSG00000263573,ENSG00000288077
chr3	15512233	15512610	3:15512233-15512610	ENSG00000206561,ENSG00000263573,ENSG00000288077,ENSG00000241064
chr3	15517189	15517499	3:15517189-15517499	ENSG00000206561,ENSG00000263573,ENSG00000288077,ENSG00000241064
chr3	15556373	15557035	3:15556373-15557035	ENSG00000230524,ENSG00000131375,ENSG00000206562,ENSG00000144597,ENSG00000206926,ENSG00000249786,ENSG00000206561,ENSG00000263573,ENSG00000288077,ENSG00000131373,ENSG00000169814
chr3	15601149	15602420	3:15601149-15602420	-
chr3	15630151	15630533	3:15630151-15630533	ENSG00000131373,ENSG00000169814,ENSG00000264354,ENSG00000279465,ENSG00000270409,ENSG00000263740
chr3	15647184	15648075	3:15647184-15648075	ENSG00000131373,ENSG00000169814,ENSG00000264354,ENSG00000279465,ENSG00000270409,ENSG00000263740
chr3	15667579	15667779	3:15667579-15667779	ENSG00000264354,ENSG00000279465,ENSG00000270409,ENSG00000263740
chr3	15703430	15703630	3:15703430-15703630	ENSG00000206560,ENSG00000264354,ENSG00000279465,ENSG00000270409,ENSG00000263740
chr3	15795866	15796277	3:15795866-15796277	ENSG00000131373,ENSG00000206560,ENSG00000279465,ENSG00000270409,ENSG00000263740
chr3	15797734	15798262	3:15797734-15798262	ENSG00000131373,ENSG00000206560,ENSG00000279465,ENSG00000270409,ENSG00000263740
chr3	15816935	15817142	3:15816935-15817142	ENSG00000279465,ENSG00000270409,ENSG00000263740
chr3	15858818	15860612	3:15858818-15860612	ENSG00000131373,ENSG00000169814,ENSG00000206560,ENSG00000279465,ENSG00000270409,ENSG00000263740,ENSG00000287042,ENSG00000207815,ENSG00000224728
chr3	15892221	15892693	3:15892221-15892693	ENSG00000287042,ENSG00000207815,ENSG00000224728
chr3	15896540	15896853	3:15896540-15896853	ENSG00000207815,ENSG00000224728
chr3	15936517	15936727	3:15936517-15936727	ENSG00000207815,ENSG00000224728
chr3	15936793	15936993	3:15936793-15936993	-
chr3	15974477	15974886	3:15974477-15974886	ENSG00000207815,ENSG00000224728,ENSG00000286689
chr3	16024719	16025072	3:16024719-16025072	-
chr3	16030899	16031099	3:16030899-16031099	-
chr3	16052843	16053043	3:16052843-16053043	ENSG00000131386
chr3	16175021	16175221	3:16175021-16175221	ENSG00000131386
chr3	16178359	16178750	3:16178359-16178750	-
chr3	16224317	16224753	3:16224317-16224753	ENSG00000131386
chr3	16247346	16247730	3:16247346-16247730	ENSG00000131386,ENSG00000285654
chr3	16253644	16253970	3:16253644-16253970	ENSG00000285654,ENSG00000154813
chr3	16264177	16265396	3:16264177-16265396	ENSG00000131373,ENSG00000263740,ENSG00000285654,ENSG00000154813,ENSG00000154814,ENSG00000270739
chr3	16286719	16287465	3:16286719-16287465	ENSG00000154814,ENSG00000270739
chr3	16291076	16291327	3:16291076-16291327	ENSG00000270739
chr3	16300998	16301583	3:16300998-16301583	ENSG00000154814,ENSG00000270739,ENSG00000271964,ENSG00000272529,ENSG00000288050
chr3	16302044	16302544	3:16302044-16302544	ENSG00000270739,ENSG00000271964,ENSG00000272529
chr3	16303235	16303472	3:16303235-16303472	ENSG00000270739,ENSG00000271964
chr3	16311868	16312399	3:16311868-16312399	ENSG00000154814,ENSG00000270739,ENSG00000271964,ENSG00000272498,ENSG00000272529,ENSG00000288050
chr3	16338061	16338443	3:16338061-16338443	ENSG00000272498,ENSG00000272529
chr3	16339109	16339309	3:16339109-16339309	ENSG00000272498,ENSG00000272529
chr3	16365426	16366163	3:16365426-16366163	ENSG00000131378,ENSG00000272529,ENSG00000287377,ENSG00000288050
chr3	16377072	16377272	3:16377072-16377272	ENSG00000131378,ENSG00000272529
chr3	16382725	16382932	3:16382725-16382932	ENSG00000272529
chr3	16462775	16462975	3:16462775-16462975	ENSG00000288050
chr3	16467529	16467729	3:16467529-16467729	ENSG00000288050
chr3	16476571	16476771	3:16476571-16476771	ENSG00000131378,ENSG00000288050
chr3	16481393	16481611	3:16481393-16481611	ENSG00000131378,ENSG00000288050
chr3	16482679	16483058	3:16482679-16483058	ENSG00000131378,ENSG00000288050
chr3	16483263	16483534	3:16483263-16483534	ENSG00000131378,ENSG00000288050
chr3	16498165	16498632	3:16498165-16498632	ENSG00000131378,ENSG00000272529,ENSG00000288050
chr3	16503367	16503877	3:16503367-16503877	ENSG00000288050
chr3	16504026	16505308	3:16504026-16505308	ENSG00000270739,ENSG00000131378,ENSG00000272529,ENSG00000288050,ENSG00000233570,ENSG00000269391
chr3	16506108	16506445	3:16506108-16506445	ENSG00000131378
chr3	16508013	16508230	3:16508013-16508230	ENSG00000131378
chr3	16510925	16511344	3:16510925-16511344	ENSG00000131378,ENSG00000288050,ENSG00000233570,ENSG00000269391
chr3	16511471	16513947	3:16511471-16513947	ENSG00000154814,ENSG00000270739,ENSG00000131378,ENSG00000272529,ENSG00000288050,ENSG00000233570,ENSG00000269391
chr3	16514649	16514990	3:16514649-16514990	ENSG00000131378
chr3	16516061	16516261	3:16516061-16516261	ENSG00000131378,ENSG00000233570,ENSG00000269391
chr3	16516804	16517055	3:16516804-16517055	ENSG00000131378,ENSG00000233570,ENSG00000269391
chr3	16520239	16520632	3:16520239-16520632	ENSG00000270739,ENSG00000233570,ENSG00000269391
chr3	16521090	16521305	3:16521090-16521305	ENSG00000233570,ENSG00000269391
chr3	16550812	16551220	3:16550812-16551220	ENSG00000154814,ENSG00000270739
chr3	16697694	16697976	3:16697694-16697976	ENSG00000092345,ENSG00000229271,ENSG00000224039
chr3	16768049	16768275	3:16768049-16768275	-
chr3	16788698	16788898	3:16788698-16788898	-
chr3	16789338	16789843	3:16789338-16789843	ENSG00000092345
chr3	16796895	16797189	3:16796895-16797189	ENSG00000154822
chr3	16802463	16802678	3:16802463-16802678	ENSG00000154822
chr3	16813393	16814101	3:16813393-16814101	ENSG00000092345,ENSG00000154822
chr3	16824099	16824485	3:16824099-16824485	ENSG00000092345
chr3	16841863	16842904	3:16841863-16842904	ENSG00000092345
chr3	16846697	16847018	3:16846697-16847018	-
chr3	16849325	16849599	3:16849325-16849599	-
chr3	16866707	16867061	3:16866707-16867061	-
chr3	16884075	16885617	3:16884075-16885617	ENSG00000092345,ENSG00000154822
chr3	16886266	16886614	3:16886266-16886614	ENSG00000154822
chr3	16889038	16889534	3:16889038-16889534	ENSG00000154822
chr3	16897447	16897858	3:16897447-16897858	-
chr3	16912315	16913144	3:16912315-16913144	ENSG00000283885
chr3	16928355	16929006	3:16928355-16929006	ENSG00000154822,ENSG00000283885
chr3	17030480	17030680	3:17030480-17030680	ENSG00000092345,ENSG00000226441
chr3	17032693	17032929	3:17032693-17032929	ENSG00000092345,ENSG00000226441
chr3	17039907	17040107	3:17039907-17040107	ENSG00000226441
chr3	17052402	17052695	3:17052402-17052695	ENSG00000226441
chr3	17151795	17151997	3:17151795-17151997	ENSG00000285731
chr3	17153394	17153652	3:17153394-17153652	ENSG00000285731
chr3	17154957	17155163	3:17154957-17155163	ENSG00000285731
chr3	17179674	17180251	3:17179674-17180251	ENSG00000092345,ENSG00000285731,ENSG00000231780,ENSG00000227309
chr3	17182152	17182497	3:17182152-17182497	-
chr3	17187827	17188336	3:17187827-17188336	-
chr3	17190437	17191093	3:17190437-17191093	ENSG00000092345,ENSG00000285731,ENSG00000231780
chr3	17195071	17195677	3:17195071-17195677	ENSG00000092345,ENSG00000285731,ENSG00000231780,ENSG00000227309
chr3	17195996	17196580	3:17195996-17196580	ENSG00000092345,ENSG00000285731
chr3	17233387	17233682	3:17233387-17233682	ENSG00000092345,ENSG00000231780
chr3	17399161	17399561	3:17399161-17399561	ENSG00000231780,ENSG00000227309
chr3	17433852	17434252	3:17433852-17434252	ENSG00000231780,ENSG00000227309,ENSG00000271841,ENSG00000233133
chr3	17741810	17743202	3:17741810-17743202	ENSG00000131374,ENSG00000227309,ENSG00000271841,ENSG00000233133,ENSG00000286352
chr3	17747277	17747993	3:17747277-17747993	ENSG00000131374,ENSG00000271841,ENSG00000233133,ENSG00000286352
chr3	17774446	17775114	3:17774446-17775114	ENSG00000131374,ENSG00000231780,ENSG00000227309,ENSG00000271841,ENSG00000233133,ENSG00000286352,ENSG00000213383,ENSG00000214286
chr3	17779558	17779961	3:17779558-17779961	ENSG00000227309,ENSG00000271841,ENSG00000233133,ENSG00000213383
chr3	17812410	17812680	3:17812410-17812680	ENSG00000227309,ENSG00000271841,ENSG00000233133,ENSG00000213383,ENSG00000214286
chr3	17840086	17840557	3:17840086-17840557	ENSG00000231780,ENSG00000227309,ENSG00000271841,ENSG00000233133,ENSG00000213383,ENSG00000214286
chr3	17841246	17841596	3:17841246-17841596	ENSG00000231780,ENSG00000227309,ENSG00000271841,ENSG00000233133,ENSG00000213383,ENSG00000214286
chr3	17901949	17902381	3:17901949-17902381	ENSG00000213383,ENSG00000214286
chr3	17905983	17906441	3:17905983-17906441	ENSG00000213383,ENSG00000214286
chr3	17912451	17912660	3:17912451-17912660	ENSG00000213383,ENSG00000214286
chr3	17936918	17937222	3:17936918-17937222	ENSG00000213383,ENSG00000214286,ENSG00000274840
chr3	17938381	17939186	3:17938381-17939186	ENSG00000233133,ENSG00000213383,ENSG00000214286,ENSG00000274840
chr3	17948990	17949505	3:17948990-17949505	ENSG00000213383,ENSG00000214286,ENSG00000274840
chr3	17963999	17964542	3:17963999-17964542	ENSG00000231780,ENSG00000227309,ENSG00000271841,ENSG00000213383,ENSG00000214286,ENSG00000226238,ENSG00000274840,ENSG00000272477,ENSG00000228956,ENSG00000236570
chr3	17980124	17980458	3:17980124-17980458	ENSG00000226238,ENSG00000274840
chr3	17983191	17983594	3:17983191-17983594	ENSG00000214286,ENSG00000226238,ENSG00000274840
chr3	17986542	17986847	3:17986542-17986847	ENSG00000226238,ENSG00000274840
chr3	18086164	18086393	3:18086164-18086393	ENSG00000274840
chr3	18088090	18088410	3:18088090-18088410	ENSG00000274840
chr3	18111809	18112046	3:18111809-18112046	ENSG00000274840
chr3	18127266	18127887	3:18127266-18127887	ENSG00000274840
chr3	18208939	18209201	3:18208939-18209201	-
chr3	18223496	18224001	3:18223496-18224001	ENSG00000213383,ENSG00000214286,ENSG00000274840,ENSG00000272477,ENSG00000236570
chr3	18290057	18290317	3:18290057-18290317	-
chr3	18423043	18423758	3:18423043-18423758	ENSG00000182568,ENSG00000272477
chr3	18423912	18424241	3:18423912-18424241	ENSG00000182568,ENSG00000272477
chr3	18424654	18426343	3:18424654-18426343	ENSG00000182568,ENSG00000272477,ENSG00000228956
chr3	18438678	18438951	3:18438678-18438951	ENSG00000182568,ENSG00000272477
chr3	18440439	18440788	3:18440439-18440788	ENSG00000182568,ENSG00000272477,ENSG00000228956
chr3	18443298	18443539	3:18443298-18443539	ENSG00000182568,ENSG00000272477,ENSG00000228956
chr3	18444507	18446158	3:18444507-18446158	ENSG00000182568,ENSG00000272477,ENSG00000228956,ENSG00000236570
chr3	18556411	18556921	3:18556411-18556921	ENSG00000272477,ENSG00000228956,ENSG00000236570,ENSG00000251761
chr3	18559389	18559589	3:18559389-18559589	ENSG00000228956,ENSG00000236570
chr3	18723484	18723707	3:18723484-18723707	-
chr3	18741017	18741551	3:18741017-18741551	ENSG00000228956,ENSG00000236570
chr3	18747015	18747708	3:18747015-18747708	ENSG00000228956
chr3	18758317	18758517	3:18758317-18758517	-
chr3	19022530	19023059	3:19022530-19023059	ENSG00000251761
chr3	19102588	19103241	3:19102588-19103241	ENSG00000251761
chr3	19103536	19103811	3:19103536-19103811	ENSG00000251761
chr3	19146581	19147698	3:19146581-19147698	ENSG00000251761,ENSG00000183960
chr3	19147943	19148177	3:19147943-19148177	ENSG00000183960
chr3	19149429	19149833	3:19149429-19149833	ENSG00000183960
chr3	19183523	19183927	3:19183523-19183927	ENSG00000251761,ENSG00000271898,ENSG00000225542,ENSG00000282987,ENSG00000206807
chr3	19229907	19230240	3:19229907-19230240	ENSG00000251761,ENSG00000271898
chr3	19233641	19234110	3:19233641-19234110	ENSG00000251761,ENSG00000271898
chr3	19260548	19260748	3:19260548-19260748	ENSG00000271898
chr3	19264499	19264873	3:19264499-19264873	ENSG00000271898,ENSG00000282987
chr3	19272434	19272686	3:19272434-19272686	ENSG00000251761,ENSG00000271898
chr3	19332003	19332328	3:19332003-19332328	ENSG00000271898
chr3	19384176	19384481	3:19384176-19384481	-
chr3	19392260	19392566	3:19392260-19392566	ENSG00000271898
chr3	19396406	19396656	3:19396406-19396656	-
chr3	19488890	19489263	3:19488890-19489263	ENSG00000206807,ENSG00000287069
chr3	19539439	19540482	3:19539439-19540482	ENSG00000251761,ENSG00000271898,ENSG00000223351,ENSG00000225542,ENSG00000151789,ENSG00000236380,ENSG00000282987,ENSG00000206807,ENSG00000261734
chr3	19559623	19560498	3:19559623-19560498	ENSG00000251761,ENSG00000271898,ENSG00000223351,ENSG00000225542,ENSG00000151789,ENSG00000236380,ENSG00000282987,ENSG00000206807,ENSG00000261734
chr3	19614809	19615009	3:19614809-19615009	ENSG00000287069
chr3	19644486	19644689	3:19644486-19644689	-
chr3	19811735	19812062	3:19811735-19812062	ENSG00000282987,ENSG00000206807
chr3	19909767	19909967	3:19909767-19909967	-
chr3	19931128	19931823	3:19931128-19931823	ENSG00000206807,ENSG00000261734,ENSG00000229468,ENSG00000230697,ENSG00000201545,ENSG00000183977,ENSG00000144566,ENSG00000232953,ENSG00000163576
chr3	19946269	19948180	3:19946269-19948180	ENSG00000229468,ENSG00000230697,ENSG00000201545,ENSG00000183977,ENSG00000144566,ENSG00000232953,ENSG00000163576
chr3	20023762	20024101	3:20023762-20024101	ENSG00000229468,ENSG00000230697,ENSG00000201545,ENSG00000183977
chr3	20038544	20039252	3:20038544-20039252	ENSG00000114166,ENSG00000229468,ENSG00000230697,ENSG00000201545,ENSG00000183977
chr3	20039412	20041956	3:20039412-20041956	ENSG00000129810,ENSG00000114166,ENSG00000229468,ENSG00000230697,ENSG00000201545,ENSG00000183977,ENSG00000144566
chr3	20043292	20043748	3:20043292-20043748	ENSG00000114166,ENSG00000229468,ENSG00000230697,ENSG00000201545,ENSG00000183977
chr3	20048177	20048621	3:20048177-20048621	ENSG00000114166,ENSG00000201545
chr3	20049106	20049696	3:20049106-20049696	ENSG00000114166,ENSG00000201545
chr3	20054381	20055553	3:20054381-20055553	ENSG00000223351,ENSG00000225542,ENSG00000236380,ENSG00000282987,ENSG00000206807,ENSG00000261734,ENSG00000114166,ENSG00000229468,ENSG00000230697,ENSG00000201545,ENSG00000183977
chr3	20056784	20056984	3:20056784-20056984	-
chr3	20061004	20061235	3:20061004-20061235	-
chr3	20103903	20104701	3:20103903-20104701	ENSG00000223351,ENSG00000225542,ENSG00000236380,ENSG00000282987,ENSG00000206807,ENSG00000261734,ENSG00000266745,ENSG00000114166,ENSG00000229468,ENSG00000230697,ENSG00000201545,ENSG00000183977
chr3	20125653	20126433	3:20125653-20126433	ENSG00000223351,ENSG00000225542,ENSG00000151789,ENSG00000236380,ENSG00000282987,ENSG00000206807,ENSG00000261734,ENSG00000199577,ENSG00000231304,ENSG00000129810,ENSG00000266745,ENSG00000114166,ENSG00000229468,ENSG00000230697,ENSG00000201545,ENSG00000183977
chr3	20126535	20126916	3:20126535-20126916	ENSG00000266745,ENSG00000114166
chr3	20160245	20160493	3:20160245-20160493	ENSG00000231304
chr3	20165178	20165435	3:20165178-20165435	ENSG00000231304,ENSG00000129810
chr3	20185276	20186859	3:20185276-20186859	ENSG00000282987,ENSG00000206807,ENSG00000231304,ENSG00000129810
chr3	20194866	20195145	3:20194866-20195145	-
chr3	20197026	20197550	3:20197026-20197550	ENSG00000225542,ENSG00000236380,ENSG00000206807,ENSG00000261734,ENSG00000231304,ENSG00000129810
chr3	20280359	20280756	3:20280359-20280756	ENSG00000223351,ENSG00000225542,ENSG00000236380,ENSG00000282987,ENSG00000206807,ENSG00000261734,ENSG00000199577
chr3	20340431	20340664	3:20340431-20340664	ENSG00000223351,ENSG00000225542,ENSG00000151789,ENSG00000236380,ENSG00000282987,ENSG00000206807,ENSG00000261734,ENSG00000199577,ENSG00000231304
chr3	22564099	22564567	3:22564099-22564567	ENSG00000231915,ENSG00000226183,ENSG00000271235,ENSG00000234723,ENSG00000132967,ENSG00000223351,ENSG00000225542,ENSG00000151789,ENSG00000236380,ENSG00000282987
chr3	22948520	22948720	3:22948520-22948720	ENSG00000231915,ENSG00000226183,ENSG00000271235,ENSG00000132967,ENSG00000151789
chr3	23070991	23072274	3:23070991-23072274	ENSG00000206728,ENSG00000215016,ENSG00000231915,ENSG00000226183,ENSG00000271235,ENSG00000234723,ENSG00000132967,ENSG00000223351,ENSG00000225542,ENSG00000151789,ENSG00000236380
chr3	23072836	23073130	3:23072836-23073130	ENSG00000215016,ENSG00000231915
chr3	23113832	23114805	3:23113832-23114805	ENSG00000215016,ENSG00000231915,ENSG00000226183,ENSG00000271235,ENSG00000223351
chr3	23115325	23115525	3:23115325-23115525	ENSG00000215016,ENSG00000231915
chr3	23175415	23176137	3:23175415-23176137	ENSG00000215016
chr3	23202344	23204161	3:23202344-23204161	ENSG00000182247,ENSG00000233153
chr3	23219301	23219501	3:23219301-23219501	ENSG00000206728,ENSG00000182247,ENSG00000233153
chr3	23221167	23221718	3:23221167-23221718	ENSG00000206728,ENSG00000182247,ENSG00000233153,ENSG00000215016,ENSG00000231915,ENSG00000271235
chr3	23324710	23325147	3:23324710-23325147	ENSG00000206728,ENSG00000231915,ENSG00000226183,ENSG00000271235,ENSG00000132967,ENSG00000223351
chr3	23341148	23342168	3:23341148-23342168	ENSG00000206728,ENSG00000231915,ENSG00000226183,ENSG00000271235,ENSG00000132967,ENSG00000223351,ENSG00000151789
chr3	23389037	23390810	3:23389037-23390810	ENSG00000228171,ENSG00000206728,ENSG00000271235
chr3	23402791	23403286	3:23402791-23403286	-
chr3	23422563	23422779	3:23422563-23422779	-
chr3	23435298	23435843	3:23435298-23435843	-
chr3	23442738	23443035	3:23442738-23443035	-
chr3	23449133	23449403	3:23449133-23449403	-
chr3	23455127	23455379	3:23455127-23455379	-
chr3	23478919	23479638	3:23478919-23479638	ENSG00000201962,ENSG00000213877,ENSG00000201713,ENSG00000244404,ENSG00000233544,ENSG00000224074,ENSG00000212269,ENSG00000206728,ENSG00000182247,ENSG00000233153,ENSG00000215016,ENSG00000231915,ENSG00000226183,ENSG00000271235,ENSG00000234723,ENSG00000132967,ENSG00000223351,ENSG00000225542,ENSG00000151789,ENSG00000236380,ENSG00000282987
chr3	23480416	23480616	3:23480416-23480616	-
chr3	23486954	23487154	3:23486954-23487154	-
chr3	23489312	23489654	3:23489312-23489654	ENSG00000182247
chr3	23612033	23612311	3:23612033-23612311	ENSG00000212269,ENSG00000252562
chr3	23632693	23633005	3:23632693-23633005	ENSG00000212269
chr3	23659276	23659484	3:23659276-23659484	ENSG00000212269
chr3	23682544	23682944	3:23682544-23682944	ENSG00000212269
chr3	23710021	23710548	3:23710021-23710548	-
chr3	23723931	23724511	3:23723931-23724511	ENSG00000244404,ENSG00000212269,ENSG00000231915,ENSG00000226183,ENSG00000271235
chr3	23727024	23727528	3:23727024-23727528	ENSG00000212269
chr3	23748671	23749136	3:23748671-23749136	-
chr3	23763233	23763477	3:23763233-23763477	-
chr3	23797479	23797812	3:23797479-23797812	ENSG00000223791
chr3	23805718	23806364	3:23805718-23806364	ENSG00000170142,ENSG00000223791
chr3	23806603	23807494	3:23806603-23807494	ENSG00000170142,ENSG00000223791
chr3	23809435	23809680	3:23809435-23809680	ENSG00000170142,ENSG00000223791
chr3	23810131	23810422	3:23810131-23810422	ENSG00000170142,ENSG00000223791
chr3	23810506	23811379	3:23810506-23811379	ENSG00000170142,ENSG00000223791
chr3	23812083	23812495	3:23812083-23812495	ENSG00000170142,ENSG00000223791
chr3	23829431	23830133	3:23829431-23830133	ENSG00000170142
chr3	23836369	23836694	3:23836369-23836694	-
chr3	23856841	23858159	3:23856841-23858159	ENSG00000231395,ENSG00000170142
chr3	23859059	23859259	3:23859059-23859259	-
chr3	23859955	23860406	3:23859955-23860406	ENSG00000170142
chr3	23877329	23877695	3:23877329-23877695	ENSG00000231395
chr3	23882076	23882284	3:23882076-23882284	ENSG00000231395
chr3	23888260	23888460	3:23888260-23888460	-
chr3	23916528	23917894	3:23916528-23917894	ENSG00000174738,ENSG00000174748,ENSG00000197885
chr3	23919634	23920037	3:23919634-23920037	ENSG00000174748,ENSG00000197885
chr3	23928659	23928859	3:23928659-23928859	-
chr3	23943825	23944054	3:23943825-23944054	ENSG00000174738
chr3	23945118	23946637	3:23945118-23946637	ENSG00000174738,ENSG00000174748,ENSG00000197885
chr3	23991821	23992051	3:23991821-23992051	ENSG00000224074
chr3	24088789	24089132	3:24088789-24089132	ENSG00000242109,ENSG00000224074
chr3	24186014	24186302	3:24186014-24186302	ENSG00000242109,ENSG00000224074
chr3	24238114	24238363	3:24238114-24238363	ENSG00000242109,ENSG00000224074
chr3	24274539	24275026	3:24274539-24275026	ENSG00000233544,ENSG00000224822
chr3	24401892	24402148	3:24401892-24402148	ENSG00000233544,ENSG00000224822
chr3	24428522	24428887	3:24428522-24428887	ENSG00000233544,ENSG00000224822,ENSG00000229756
chr3	24480395	24480786	3:24480395-24480786	ENSG00000233544,ENSG00000228791,ENSG00000224822,ENSG00000151090
chr3	24483695	24484220	3:24483695-24484220	ENSG00000233544,ENSG00000272554,ENSG00000228791,ENSG00000224822,ENSG00000151090
chr3	24494315	24494721	3:24494315-24494721	ENSG00000272554,ENSG00000228791,ENSG00000151090
chr3	24494874	24495286	3:24494874-24495286	ENSG00000233544,ENSG00000272554,ENSG00000228791,ENSG00000151090
chr3	24503521	24503963	3:24503521-24503963	ENSG00000233544,ENSG00000272554,ENSG00000228791,ENSG00000224822,ENSG00000151090
chr3	24521232	24521972	3:24521232-24521972	ENSG00000233544,ENSG00000265028,ENSG00000272554,ENSG00000228791,ENSG00000224822,ENSG00000151090
chr3	24660926	24661569	3:24660926-24661569	ENSG00000233544
chr3	24678270	24678727	3:24678270-24678727	ENSG00000201962,ENSG00000213877,ENSG00000201713,ENSG00000244404,ENSG00000237838,ENSG00000233544,ENSG00000224822,ENSG00000224074
chr3	24680440	24680905	3:24680440-24680905	ENSG00000244404,ENSG00000237838,ENSG00000233544
chr3	24686538	24687210	3:24686538-24687210	ENSG00000201962,ENSG00000201713,ENSG00000244404,ENSG00000237838,ENSG00000233544
chr3	25428113	25428313	3:25428113-25428313	ENSG00000229421,ENSG00000201962,ENSG00000213877,ENSG00000077092,ENSG00000244404
chr3	25460742	25461127	3:25460742-25461127	ENSG00000272166,ENSG00000229421,ENSG00000201962,ENSG00000213877,ENSG00000077092,ENSG00000201713,ENSG00000244404
chr3	25513587	25513978	3:25513587-25513978	ENSG00000275227,ENSG00000272166,ENSG00000229421,ENSG00000201962,ENSG00000213877,ENSG00000077092,ENSG00000201713,ENSG00000244404
chr3	25587082	25587467	3:25587082-25587467	ENSG00000238225,ENSG00000275227,ENSG00000272166,ENSG00000229421,ENSG00000201962,ENSG00000213877,ENSG00000077092,ENSG00000201713,ENSG00000244404
chr3	25647970	25648339	3:25647970-25648339	ENSG00000213871,ENSG00000213872,ENSG00000238225,ENSG00000283971,ENSG00000275227,ENSG00000077097
chr3	25655748	25656049	3:25655748-25656049	ENSG00000213871,ENSG00000213872,ENSG00000238225,ENSG00000283971,ENSG00000275227,ENSG00000077097
chr3	25663157	25666066	3:25663157-25666066	ENSG00000213871,ENSG00000213872,ENSG00000151092,ENSG00000238225,ENSG00000283971,ENSG00000275227,ENSG00000077097
chr3	25768822	25769141	3:25768822-25769141	ENSG00000213871,ENSG00000213872,ENSG00000151092,ENSG00000238225,ENSG00000275227
chr3	25781339	25782370	3:25781339-25782370	ENSG00000151093,ENSG00000213871,ENSG00000213872,ENSG00000151092,ENSG00000238225
chr3	25782740	25784186	3:25782740-25784186	ENSG00000151093,ENSG00000213871,ENSG00000213872,ENSG00000151092,ENSG00000238225,ENSG00000275227
chr3	25789706	25790724	3:25789706-25790724	ENSG00000179796,ENSG00000225386,ENSG00000230465,ENSG00000151093,ENSG00000213871,ENSG00000213872,ENSG00000151092,ENSG00000238225,ENSG00000275227,ENSG00000201713
chr3	25831671	25832062	3:25831671-25832062	ENSG00000179796,ENSG00000225386,ENSG00000230465,ENSG00000237603,ENSG00000230891,ENSG00000213871,ENSG00000213872,ENSG00000238225,ENSG00000275227,ENSG00000201962
chr3	25834239	25834744	3:25834239-25834744	ENSG00000179796,ENSG00000225386,ENSG00000230465,ENSG00000237603,ENSG00000230891,ENSG00000213871,ENSG00000213872,ENSG00000238225,ENSG00000275227,ENSG00000201962,ENSG00000201713,ENSG00000244404
chr3	25861637	25861888	3:25861637-25861888	ENSG00000230891,ENSG00000238225
chr3	25863563	25863795	3:25863563-25863795	ENSG00000230891,ENSG00000238225
chr3	25903494	25903965	3:25903494-25903965	ENSG00000179796,ENSG00000225386,ENSG00000230465,ENSG00000237603,ENSG00000230891,ENSG00000238225,ENSG00000275227,ENSG00000244404
chr3	26018777	26019290	3:26018777-26019290	ENSG00000179796,ENSG00000225386,ENSG00000230465,ENSG00000237603,ENSG00000234158
chr3	26084661	26084998	3:26084661-26084998	ENSG00000179796,ENSG00000225386,ENSG00000230465,ENSG00000237603
chr3	26104467	26105356	3:26104467-26105356	ENSG00000224237,ENSG00000179796,ENSG00000225386,ENSG00000230465,ENSG00000237603,ENSG00000238225,ENSG00000275227,ENSG00000201962,ENSG00000213877,ENSG00000201713,ENSG00000244404
chr3	26118223	26118441	3:26118223-26118441	ENSG00000179796,ENSG00000225386,ENSG00000230465,ENSG00000237603
chr3	26152888	26153088	3:26152888-26153088	ENSG00000179796,ENSG00000225386,ENSG00000230465,ENSG00000237603
chr3	27134217	27134521	3:27134217-27134521	ENSG00000207251,ENSG00000224237,ENSG00000179796,ENSG00000225386
chr3	27312126	27312326	3:27312126-27312326	ENSG00000227523,ENSG00000207251,ENSG00000224237
chr3	27357673	27357924	3:27357673-27357924	ENSG00000227523
chr3	27368709	27369802	3:27368709-27369802	ENSG00000235493,ENSG00000229243,ENSG00000225548,ENSG00000201033,ENSG00000230807,ENSG00000227523,ENSG00000033867,ENSG00000287348,ENSG00000207251,ENSG00000224237,ENSG00000163491,ENSG00000179796,ENSG00000225386
chr3	27479686	27480297	3:27479686-27480297	ENSG00000227523,ENSG00000033867
chr3	27483171	27485104	3:27483171-27485104	ENSG00000201033,ENSG00000230807,ENSG00000227523,ENSG00000033867
chr3	27533184	27533492	3:27533184-27533492	ENSG00000238912,ENSG00000232167,ENSG00000201033
chr3	27554667	27554946	3:27554667-27554946	ENSG00000238912,ENSG00000201033
chr3	27560730	27561078	3:27560730-27561078	ENSG00000238912,ENSG00000201033,ENSG00000227523
chr3	27574546	27574787	3:27574546-27574787	ENSG00000201033
chr3	27575505	27575974	3:27575505-27575974	ENSG00000235493,ENSG00000229243,ENSG00000225548,ENSG00000238912,ENSG00000201033,ENSG00000230807,ENSG00000227523,ENSG00000207251,ENSG00000224237,ENSG00000230465
chr3	27577498	27578064	3:27577498-27578064	ENSG00000201033
chr3	27590517	27591580	3:27590517-27591580	ENSG00000229243,ENSG00000225548,ENSG00000271943,ENSG00000238912,ENSG00000201033,ENSG00000230807,ENSG00000227523,ENSG00000207251,ENSG00000224237
chr3	27596395	27596595	3:27596395-27596595	ENSG00000201033
chr3	27614080	27614657	3:27614080-27614657	ENSG00000201033
chr3	27615881	27616570	3:27615881-27616570	ENSG00000234048,ENSG00000235493,ENSG00000229243,ENSG00000225548,ENSG00000271943,ENSG00000223968,ENSG00000201033,ENSG00000230807,ENSG00000227523,ENSG00000207251,ENSG00000224237,ENSG00000179796,ENSG00000225386
chr3	27628072	27628446	3:27628072-27628446	ENSG00000271943,ENSG00000223968
chr3	27632847	27633064	3:27632847-27633064	ENSG00000271943
chr3	27639275	27639849	3:27639275-27639849	ENSG00000225548,ENSG00000271943,ENSG00000201033,ENSG00000227523,ENSG00000207251,ENSG00000224237
chr3	27659407	27659779	3:27659407-27659779	-
chr3	27666278	27667125	3:27666278-27667125	ENSG00000235493,ENSG00000229243,ENSG00000225548,ENSG00000201033,ENSG00000227523,ENSG00000207251,ENSG00000224237
chr3	27669651	27669859	3:27669651-27669859	-
chr3	27673713	27673928	3:27673713-27673928	-
chr3	27681003	27681821	3:27681003-27681821	ENSG00000229243,ENSG00000225548,ENSG00000227523
chr3	27699087	27699432	3:27699087-27699432	ENSG00000235493,ENSG00000229243,ENSG00000225548,ENSG00000163508,ENSG00000272282,ENSG00000232766,ENSG00000207251,ENSG00000224237
chr3	27712072	27712519	3:27712072-27712519	ENSG00000235493,ENSG00000229243,ENSG00000225548,ENSG00000163508,ENSG00000272282,ENSG00000232766
chr3	27712592	27712852	3:27712592-27712852	ENSG00000163508,ENSG00000272282
chr3	27722227	27722468	3:27722227-27722468	ENSG00000225548,ENSG00000163508,ENSG00000272282
chr3	28151701	28152018	3:28151701-28152018	ENSG00000235493
chr3	28186034	28186540	3:28186034-28186540	ENSG00000230480,ENSG00000234048,ENSG00000235493,ENSG00000229243,ENSG00000225548,ENSG00000224237
chr3	28240785	28242193	3:28240785-28242193	ENSG00000187118,ENSG00000235493,ENSG00000229243,ENSG00000225548
chr3	28242762	28242962	3:28242762-28242962	ENSG00000187118
chr3	28243633	28244102	3:28243633-28244102	ENSG00000187118
chr3	28254976	28255371	3:28254976-28255371	ENSG00000187118,ENSG00000235493,ENSG00000229243,ENSG00000225548
chr3	28286616	28287046	3:28286616-28287046	ENSG00000187118,ENSG00000235493,ENSG00000229243,ENSG00000225548
chr3	28317430	28317662	3:28317430-28317662	ENSG00000187118
chr3	28348110	28349816	3:28348110-28349816	ENSG00000230480,ENSG00000234048,ENSG00000283563,ENSG00000206559,ENSG00000163512,ENSG00000235493,ENSG00000229243,ENSG00000225548
chr3	28667627	28668093	3:28667627-28668093	ENSG00000230480,ENSG00000234048
chr3	28749202	28749402	3:28749202-28749402	ENSG00000234048
chr3	28783908	28784156	3:28783908-28784156	-
chr3	28860379	28860626	3:28860379-28860626	ENSG00000144642
chr3	28916669	28917210	3:28916669-28917210	ENSG00000235593,ENSG00000227795,ENSG00000215004,ENSG00000230480,ENSG00000234048
chr3	28940170	28940370	3:28940170-28940370	-
chr3	28940443	28941582	3:28940443-28941582	ENSG00000235593,ENSG00000227795,ENSG00000215004,ENSG00000230480,ENSG00000234048
chr3	28952201	28952600	3:28952201-28952600	-
chr3	28958409	28958864	3:28958409-28958864	ENSG00000227795,ENSG00000215004,ENSG00000230480,ENSG00000234048
chr3	28975756	28976303	3:28975756-28976303	ENSG00000235593,ENSG00000227795,ENSG00000215004,ENSG00000230480,ENSG00000234048
chr3	28982972	28983259	3:28982972-28983259	ENSG00000215004,ENSG00000234048
chr3	28989119	28990238	3:28989119-28990238	ENSG00000235593,ENSG00000227795,ENSG00000215004,ENSG00000230480,ENSG00000234048
chr3	29026245	29026794	3:29026245-29026794	ENSG00000235593,ENSG00000227795,ENSG00000215004,ENSG00000230480,ENSG00000234048
chr3	29030860	29031155	3:29030860-29031155	ENSG00000215004
chr3	29055862	29056165	3:29055862-29056165	ENSG00000215004,ENSG00000234048
chr3	29128118	29128453	3:29128118-29128453	ENSG00000215004,ENSG00000230480
chr3	29132965	29133385	3:29132965-29133385	ENSG00000235593,ENSG00000227795,ENSG00000215004,ENSG00000230480
chr3	29139978	29140180	3:29139978-29140180	ENSG00000215004
chr3	29153827	29154194	3:29153827-29154194	ENSG00000235593,ENSG00000227795,ENSG00000215004,ENSG00000230480,ENSG00000234048
chr3	29164849	29165073	3:29164849-29165073	-
chr3	29279774	29280237	3:29279774-29280237	ENSG00000235904,ENSG00000144642
chr3	29280589	29281268	3:29280589-29281268	ENSG00000235904,ENSG00000144642
chr3	29281979	29282274	3:29281979-29282274	ENSG00000235904,ENSG00000144642
chr3	29313013	29313398	3:29313013-29313398	-
chr3	29319290	29319819	3:29319290-29319819	-
chr3	29324070	29324768	3:29324070-29324768	ENSG00000235593,ENSG00000227795,ENSG00000235904,ENSG00000144642
chr3	29379823	29380137	3:29379823-29380137	ENSG00000226216
chr3	29397514	29397714	3:29397514-29397714	ENSG00000226216
chr3	29410307	29410766	3:29410307-29410766	ENSG00000226216
chr3	29412003	29412831	3:29412003-29412831	ENSG00000235593,ENSG00000227795,ENSG00000203506,ENSG00000226216,ENSG00000215004,ENSG00000235904,ENSG00000144642,ENSG00000230480,ENSG00000234048,ENSG00000235493,ENSG00000229243,ENSG00000225548
chr3	29427677	29428205	3:29427677-29428205	ENSG00000144642
chr3	29436794	29437178	3:29436794-29437178	ENSG00000144642
chr3	29440545	29440874	3:29440545-29440874	-
chr3	29453982	29454182	3:29453982-29454182	-
chr3	29513312	29513574	3:29513312-29513574	-
chr3	29514961	29515282	3:29514961-29515282	-
chr3	29618954	29619223	3:29618954-29619223	ENSG00000203506
chr3	29649911	29650194	3:29649911-29650194	ENSG00000203506
chr3	30167673	30167899	3:30167673-30167899	-
chr3	30169220	30169420	3:30169220-30169420	-
chr3	30180375	30181283	3:30180375-30181283	-
chr3	30193524	30193868	3:30193524-30193868	-
chr3	30196582	30196831	3:30196582-30196831	-
chr3	30221298	30222224	3:30221298-30222224	ENSG00000144644,ENSG00000261468,ENSG00000281710,ENSG00000199927,ENSG00000287774,ENSG00000235593,ENSG00000227795
chr3	30231215	30231583	3:30231215-30231583	ENSG00000281710,ENSG00000199927,ENSG00000287774
chr3	30248904	30249176	3:30248904-30249176	ENSG00000281710,ENSG00000199927,ENSG00000287774
chr3	30269749	30270185	3:30269749-30270185	ENSG00000281710,ENSG00000199927,ENSG00000287774
chr3	30332606	30332969	3:30332606-30332969	ENSG00000281710,ENSG00000199927,ENSG00000287774
chr3	30354116	30354410	3:30354116-30354410	ENSG00000281710,ENSG00000199927,ENSG00000287774
chr3	30492444	30492861	3:30492444-30492861	ENSG00000227260
chr3	30495213	30496105	3:30495213-30496105	ENSG00000227549,ENSG00000227260,ENSG00000281710,ENSG00000199927,ENSG00000287774
chr3	30524443	30524738	3:30524443-30524738	ENSG00000227549,ENSG00000227260
chr3	30586025	30586318	3:30586025-30586318	-
chr3	30598558	30599326	3:30598558-30599326	ENSG00000224618,ENSG00000163513,ENSG00000227549,ENSG00000227260,ENSG00000281710,ENSG00000199927,ENSG00000287774
chr3	30602894	30603302	3:30602894-30603302	ENSG00000224618,ENSG00000163513,ENSG00000227549,ENSG00000227260,ENSG00000281710,ENSG00000199927,ENSG00000287774
chr3	30604208	30604503	3:30604208-30604503	ENSG00000163513
chr3	30606184	30607412	3:30606184-30607412	ENSG00000224618,ENSG00000163513,ENSG00000227260
chr3	30611537	30611928	3:30611537-30611928	ENSG00000224618,ENSG00000163513
chr3	30636972	30637172	3:30636972-30637172	ENSG00000224618,ENSG00000163513
chr3	30639935	30640276	3:30639935-30640276	ENSG00000224618
chr3	30641445	30641839	3:30641445-30641839	ENSG00000224618
chr3	30642891	30643304	3:30642891-30643304	ENSG00000224618
chr3	30644086	30644502	3:30644086-30644502	ENSG00000224618,ENSG00000163513
chr3	30644688	30645435	3:30644688-30645435	ENSG00000144644,ENSG00000261468,ENSG00000224618,ENSG00000163513,ENSG00000227549,ENSG00000227260,ENSG00000281710,ENSG00000199927,ENSG00000287774,ENSG00000235593
chr3	30649535	30649954	3:30649535-30649954	ENSG00000224618,ENSG00000163513
chr3	30655159	30655771	3:30655159-30655771	ENSG00000224618
chr3	30658161	30659102	3:30658161-30659102	ENSG00000261468,ENSG00000224618,ENSG00000163513,ENSG00000227549,ENSG00000227260,ENSG00000281710,ENSG00000199927,ENSG00000287774,ENSG00000235593
chr3	30667304	30667659	3:30667304-30667659	ENSG00000163513
chr3	30682471	30682856	3:30682471-30682856	ENSG00000163513
chr3	30684467	30684838	3:30684467-30684838	ENSG00000163513
chr3	30693450	30693886	3:30693450-30693886	ENSG00000261468,ENSG00000281710,ENSG00000199927
chr3	30910029	30910299	3:30910029-30910299	ENSG00000144644
chr3	30985437	30985728	3:30985437-30985728	ENSG00000144644
chr3	31003987	31004259	3:31003987-31004259	ENSG00000144644
chr3	31013740	31014333	3:31013740-31014333	ENSG00000223965,ENSG00000232490,ENSG00000227339,ENSG00000265376,ENSG00000144644,ENSG00000235593
chr3	31027464	31027672	3:31027464-31027672	-
chr3	31180731	31181196	3:31180731-31181196	ENSG00000213854,ENSG00000265376
chr3	31181803	31182003	3:31181803-31182003	ENSG00000213854,ENSG00000265376
chr3	31198013	31198213	3:31198013-31198213	ENSG00000213854,ENSG00000265376
chr3	31214175	31214385	3:31214175-31214385	ENSG00000265376
chr3	31227088	31227546	3:31227088-31227546	ENSG00000222983,ENSG00000265376
chr3	31232437	31233010	3:31232437-31233010	ENSG00000222983,ENSG00000265376
chr3	31266178	31266378	3:31266178-31266378	ENSG00000230111
chr3	31268579	31269337	3:31268579-31269337	ENSG00000223965,ENSG00000232490,ENSG00000230111,ENSG00000265376,ENSG00000144644
chr3	31402161	31402452	3:31402161-31402452	-
chr3	31442632	31443100	3:31442632-31443100	ENSG00000227339
chr3	31461897	31462511	3:31461897-31462511	ENSG00000232490,ENSG00000227339
chr3	31521930	31522565	3:31521930-31522565	ENSG00000223965,ENSG00000232490,ENSG00000163527,ENSG00000227339
chr3	31531674	31534578	3:31531674-31534578	ENSG00000223965,ENSG00000232490,ENSG00000163527
chr3	31562689	31562889	3:31562689-31562889	ENSG00000232490
chr3	31573188	31573459	3:31573188-31573459	-
chr3	31629144	31629372	3:31629144-31629372	ENSG00000232490,ENSG00000163527
chr3	31756128	31756390	3:31756128-31756390	ENSG00000223965,ENSG00000232490
chr3	31980361	31981590	3:31980361-31981590	ENSG00000197385,ENSG00000144645
chr3	31985790	31986387	3:31985790-31986387	ENSG00000197385,ENSG00000144645
chr3	31997572	31997993	3:31997572-31997993	ENSG00000197385,ENSG00000223965
chr3	32002872	32003598	3:32002872-32003598	ENSG00000223965
chr3	32004405	32004684	3:32004405-32004684	-
chr3	32009827	32010465	3:32009827-32010465	ENSG00000234737,ENSG00000236732,ENSG00000251590,ENSG00000252398,ENSG00000201701,ENSG00000235670,ENSG00000197385,ENSG00000223965,ENSG00000232490,ENSG00000144645
chr3	32026542	32027016	3:32026542-32027016	ENSG00000251590,ENSG00000252398,ENSG00000201701,ENSG00000235670,ENSG00000223965
chr3	32078180	32078435	3:32078180-32078435	ENSG00000251590,ENSG00000252398,ENSG00000144645
chr3	32091680	32092055	3:32091680-32092055	ENSG00000251590,ENSG00000252398
chr3	32097764	32098217	3:32097764-32098217	ENSG00000152642,ENSG00000251590,ENSG00000252398
```
