## Supplementary material for "Cell type-specific epigenetic regulatory circuitry of coronary artery disease loci": pDC_ATAC_c4_hg38_EnhancerInteractions.bed (part 7 of 10)

```
chr3	32106194	32107228	3:32106194-32107228	ENSG00000152642,ENSG00000251590,ENSG00000252398,ENSG00000201701,ENSG00000223965
chr3	32107616	32107816	3:32107616-32107816	ENSG00000152642
chr3	32112342	32112572	3:32112342-32112572	ENSG00000152642
chr3	32114358	32115315	3:32114358-32115315	ENSG00000152642,ENSG00000251590,ENSG00000252398
chr3	32118402	32118966	3:32118402-32118966	-
chr3	32125522	32125868	3:32125522-32125868	ENSG00000252398
chr3	32136616	32137220	3:32136616-32137220	ENSG00000236732,ENSG00000251590,ENSG00000252398,ENSG00000201701,ENSG00000223965,ENSG00000232490
chr3	32138725	32139037	3:32138725-32139037	ENSG00000236732,ENSG00000251590,ENSG00000252398,ENSG00000201701,ENSG00000223965
chr3	32144140	32144468	3:32144140-32144468	ENSG00000236732,ENSG00000252398,ENSG00000201701
chr3	32145531	32145731	3:32145531-32145731	ENSG00000236732
chr3	32146717	32147087	3:32146717-32147087	ENSG00000236732
chr3	32177608	32178122	3:32177608-32178122	ENSG00000234737
chr3	32180497	32180805	3:32180497-32180805	ENSG00000234737,ENSG00000237433
chr3	32198676	32199179	3:32198676-32199179	ENSG00000234737,ENSG00000237433
chr3	32221784	32221984	3:32221784-32221984	ENSG00000234737
chr3	32237991	32239309	3:32237991-32239309	ENSG00000234737,ENSG00000270377,ENSG00000170293,ENSG00000261572
chr3	32239374	32239627	3:32239374-32239627	ENSG00000234737,ENSG00000270377,ENSG00000170293,ENSG00000261572
chr3	32240035	32240353	3:32240035-32240353	ENSG00000234737,ENSG00000270377,ENSG00000170293,ENSG00000261572
chr3	32321176	32321376	3:32321176-32321376	ENSG00000234737
chr3	32374996	32375370	3:32374996-32375370	-
chr3	32391450	32392029	3:32391450-32392029	ENSG00000153551
chr3	32392161	32392675	3:32392161-32392675	ENSG00000153551
chr3	32399137	32399390	3:32399137-32399390	ENSG00000153551
chr3	32401191	32402084	3:32401191-32402084	ENSG00000153551
chr3	32403834	32404034	3:32403834-32404034	-
chr3	32414586	32414859	3:32414586-32414859	-
chr3	32419832	32421006	3:32419832-32421006	-
chr3	32423254	32424543	3:32423254-32424543	ENSG00000237676,ENSG00000231552,ENSG00000153551,ENSG00000234737
chr3	32424909	32425140	3:32424909-32425140	-
chr3	32428320	32429113	3:32428320-32429113	-
chr3	32432964	32433349	3:32432964-32433349	-
chr3	32457999	32458410	3:32457999-32458410	ENSG00000153551
chr3	32459938	32460807	3:32459938-32460807	ENSG00000251224,ENSG00000237676,ENSG00000231552,ENSG00000153551,ENSG00000234737
chr3	32467708	32468098	3:32467708-32468098	ENSG00000231552
chr3	32484350	32484898	3:32484350-32484898	ENSG00000237676,ENSG00000231552,ENSG00000091317
chr3	32498292	32498913	3:32498292-32498913	ENSG00000213849,ENSG00000276147,ENSG00000091317
chr3	32502160	32503154	3:32502160-32503154	ENSG00000237676,ENSG00000231552,ENSG00000226955,ENSG00000213849,ENSG00000276147,ENSG00000091317
chr3	32510201	32510499	3:32510201-32510499	ENSG00000237676,ENSG00000231552,ENSG00000213849,ENSG00000276147
chr3	32516246	32516774	3:32516246-32516774	ENSG00000237676,ENSG00000231552,ENSG00000226955,ENSG00000213849,ENSG00000276147
chr3	32569739	32571410	3:32569739-32571410	ENSG00000237676,ENSG00000231552,ENSG00000226955,ENSG00000144635
chr3	32575300	32575906	3:32575300-32575906	ENSG00000237676,ENSG00000231552,ENSG00000226955,ENSG00000144635
chr3	32577607	32578232	3:32577607-32578232	ENSG00000237676,ENSG00000231552,ENSG00000226955,ENSG00000144635
chr3	32684681	32685690	3:32684681-32685690	ENSG00000183813,ENSG00000251224,ENSG00000182973,ENSG00000237676,ENSG00000231552,ENSG00000226955,ENSG00000213849,ENSG00000276147
chr3	32758326	32758853	3:32758326-32758853	ENSG00000213842,ENSG00000251224,ENSG00000182973
chr3	32780165	32780365	3:32780165-32780365	ENSG00000227337,ENSG00000213842,ENSG00000251224
chr3	32781013	32781790	3:32781013-32781790	ENSG00000227337,ENSG00000213842,ENSG00000251224
chr3	32814486	32814800	3:32814486-32814800	ENSG00000206557,ENSG00000251224
chr3	32818520	32818739	3:32818520-32818739	ENSG00000206557
chr3	32842473	32842886	3:32842473-32842886	ENSG00000251224
chr3	32882844	32883108	3:32882844-32883108	ENSG00000251224
chr3	32902864	32903385	3:32902864-32903385	ENSG00000183813,ENSG00000251224
chr3	32974016	32974330	3:32974016-32974330	ENSG00000223899,ENSG00000183813
chr3	33048377	33048875	3:33048377-33048875	ENSG00000235424,ENSG00000223899,ENSG00000170266,ENSG00000183813
chr3	33074583	33074783	3:33074583-33074783	ENSG00000235424,ENSG00000223899,ENSG00000170266,ENSG00000183813
chr3	33089590	33089889	3:33089590-33089889	ENSG00000188167,ENSG00000235424,ENSG00000170266
chr3	33096550	33097397	3:33096550-33097397	ENSG00000170275,ENSG00000275090,ENSG00000188167,ENSG00000170266
chr3	33105303	33105789	3:33105303-33105789	ENSG00000170275,ENSG00000275090,ENSG00000188167,ENSG00000170266
chr3	33106933	33107220	3:33106933-33107220	ENSG00000170275,ENSG00000275090,ENSG00000188167,ENSG00000170266
chr3	33113484	33115003	3:33113484-33115003	ENSG00000173705,ENSG00000170275,ENSG00000275090,ENSG00000188167,ENSG00000170266,ENSG00000183813
chr3	33115221	33115615	3:33115221-33115615	ENSG00000170275
chr3	33149276	33149797	3:33149276-33149797	ENSG00000230119,ENSG00000173705,ENSG00000272149
chr3	33150994	33151228	3:33150994-33151228	ENSG00000230119,ENSG00000173705,ENSG00000272149
chr3	33163892	33164527	3:33163892-33164527	ENSG00000230119,ENSG00000173705,ENSG00000272149,ENSG00000183813
chr3	33174710	33174940	3:33174710-33174940	ENSG00000230119,ENSG00000173705
chr3	33252812	33253036	3:33252812-33253036	ENSG00000153558,ENSG00000230119,ENSG00000173705
chr3	33277252	33277643	3:33277252-33277643	ENSG00000153558,ENSG00000173705
chr3	33372892	33373140	3:33372892-33373140	ENSG00000153558
chr3	33385409	33385701	3:33385409-33385701	ENSG00000252700,ENSG00000153558
chr3	33394518	33394794	3:33394518-33394794	ENSG00000252700,ENSG00000153560
chr3	33420238	33420452	3:33420238-33420452	ENSG00000202175,ENSG00000252700
chr3	33438339	33438788	3:33438339-33438788	ENSG00000238008,ENSG00000202175,ENSG00000252700,ENSG00000153560
chr3	33438965	33439994	3:33438965-33439994	ENSG00000238008,ENSG00000202175,ENSG00000252700,ENSG00000153560
chr3	33440103	33441551	3:33440103-33441551	ENSG00000170248,ENSG00000271643,ENSG00000228112,ENSG00000238008,ENSG00000163539,ENSG00000202175,ENSG00000252700,ENSG00000153560,ENSG00000230119,ENSG00000173705,ENSG00000183813
chr3	33446460	33447094	3:33446460-33447094	ENSG00000238008,ENSG00000202175,ENSG00000252700,ENSG00000153560
chr3	33454468	33455012	3:33454468-33455012	ENSG00000238008,ENSG00000202175,ENSG00000252700
chr3	33645428	33645628	3:33645428-33645628	ENSG00000163539
chr3	33658857	33659895	3:33658857-33659895	ENSG00000228112,ENSG00000238008,ENSG00000163539
chr3	33717210	33718832	3:33717210-33718832	ENSG00000228112,ENSG00000238008,ENSG00000163539
chr3	33746470	33746879	3:33746470-33746879	ENSG00000228112
chr3	33774848	33775060	3:33774848-33775060	ENSG00000227707,ENSG00000228112,ENSG00000238008
chr3	33787362	33787767	3:33787362-33787767	ENSG00000170248,ENSG00000271643,ENSG00000227707,ENSG00000228112,ENSG00000238008,ENSG00000202175
chr3	33791786	33792049	3:33791786-33792049	ENSG00000170248,ENSG00000271643
chr3	33798036	33799397	3:33798036-33799397	ENSG00000170248,ENSG00000271643
chr3	34044603	34045033	3:34044603-34045033	ENSG00000227498
chr3	34106916	34107265	3:34106916-34107265	ENSG00000287641,ENSG00000227498
chr3	34107538	34108054	3:34107538-34108054	ENSG00000287641,ENSG00000227498
chr3	34109103	34109547	3:34109103-34109547	ENSG00000235534,ENSG00000287641,ENSG00000227498,ENSG00000287981
chr3	34109881	34110225	3:34109881-34110225	ENSG00000287641,ENSG00000227498,ENSG00000287981
chr3	34132269	34132702	3:34132269-34132702	ENSG00000287641,ENSG00000227498,ENSG00000287981,ENSG00000226320
chr3	34151082	34151375	3:34151082-34151375	ENSG00000287981,ENSG00000226320
chr3	34151505	34151705	3:34151505-34151705	ENSG00000287981,ENSG00000226320
chr3	34198302	34198683	3:34198302-34198683	ENSG00000236452,ENSG00000226320
chr3	34259838	34260038	3:34259838-34260038	ENSG00000287641,ENSG00000227498
chr3	34260563	34260959	3:34260563-34260959	ENSG00000287641,ENSG00000227498
chr3	34305195	34305530	3:34305195-34305530	ENSG00000235534,ENSG00000287641,ENSG00000227498
chr3	34361808	34362716	3:34361808-34362716	ENSG00000228767,ENSG00000235534,ENSG00000287641,ENSG00000227498,ENSG00000226320
chr3	35296350	35297059	3:35296350-35297059	ENSG00000231382,ENSG00000212442,ENSG00000228767,ENSG00000235534,ENSG00000287641,ENSG00000227498
chr3	35415162	35415362	3:35415162-35415362	ENSG00000212442,ENSG00000228767,ENSG00000235534
chr3	35639068	35640291	3:35639068-35640291	ENSG00000172995
chr3	35641908	35642368	3:35641908-35642368	ENSG00000172995
chr3	35654422	35654832	3:35654422-35654832	ENSG00000230830,ENSG00000172995
chr3	35659723	35660070	3:35659723-35660070	ENSG00000230830
chr3	35664484	35665261	3:35664484-35665261	ENSG00000201315,ENSG00000231382,ENSG00000236158,ENSG00000226489,ENSG00000230830,ENSG00000172995,ENSG00000212442,ENSG00000228767,ENSG00000235534,ENSG00000287641,ENSG00000227498
chr3	35665760	35666011	3:35665760-35666011	ENSG00000172995
chr3	35680142	35680391	3:35680142-35680391	ENSG00000172995
chr3	35724066	35724663	3:35724066-35724663	ENSG00000201315,ENSG00000231382,ENSG00000226489,ENSG00000172995,ENSG00000212442,ENSG00000228767,ENSG00000235534,ENSG00000287641,ENSG00000227498
chr3	35738142	35738754	3:35738142-35738754	ENSG00000207625,ENSG00000172995,ENSG00000235534
chr3	35745514	35746697	3:35745514-35746697	ENSG00000231382,ENSG00000236158,ENSG00000226489,ENSG00000207625,ENSG00000172995,ENSG00000212442,ENSG00000228767,ENSG00000235534,ENSG00000287641,ENSG00000227498
chr3	35785643	35785843	3:35785643-35785843	ENSG00000172995
chr3	35843620	35844002	3:35843620-35844002	ENSG00000226489,ENSG00000235534
chr3	35856998	35857446	3:35856998-35857446	ENSG00000226489,ENSG00000228767,ENSG00000235534
chr3	35924233	35924482	3:35924233-35924482	ENSG00000226489
chr3	35965932	35966257	3:35965932-35966257	ENSG00000201315,ENSG00000231382,ENSG00000236158
chr3	35969413	35969613	3:35969413-35969613	ENSG00000201315,ENSG00000231382,ENSG00000236158
chr3	36095282	36095624	3:36095282-36095624	ENSG00000201315,ENSG00000231382,ENSG00000236158
chr3	36097242	36097672	3:36097242-36097672	ENSG00000201315,ENSG00000231382,ENSG00000236158,ENSG00000228767,ENSG00000235534,ENSG00000227498
chr3	36317970	36318431	3:36317970-36318431	ENSG00000231382,ENSG00000236158
chr3	36381211	36381411	3:36381211-36381411	ENSG00000144681
chr3	36707816	36708255	3:36707816-36708255	ENSG00000163673,ENSG00000201315,ENSG00000231382
chr3	36787299	36787829	3:36787299-36787829	ENSG00000225558,ENSG00000224858,ENSG00000281100,ENSG00000279727,ENSG00000230067,ENSG00000163673,ENSG00000201315,ENSG00000231382
chr3	36839550	36839750	3:36839550-36839750	ENSG00000281100,ENSG00000279727,ENSG00000163673
chr3	36841245	36841684	3:36841245-36841684	ENSG00000224858,ENSG00000076242,ENSG00000178567,ENSG00000168016,ENSG00000281100,ENSG00000279727,ENSG00000163673,ENSG00000201315,ENSG00000231382
chr3	36864400	36864600	3:36864400-36864600	ENSG00000168016,ENSG00000279727,ENSG00000163673
chr3	36876443	36876832	3:36876443-36876832	ENSG00000076242,ENSG00000178567,ENSG00000234073,ENSG00000279727,ENSG00000163673
chr3	36893019	36893408	3:36893019-36893408	ENSG00000076242,ENSG00000178567,ENSG00000234073,ENSG00000163673
chr3	36894969	36895333	3:36894969-36895333	ENSG00000076242,ENSG00000178567,ENSG00000234073
chr3	36897270	36897528	3:36897270-36897528	ENSG00000234073
chr3	36907799	36908764	3:36907799-36908764	ENSG00000076242,ENSG00000178567,ENSG00000168016
chr3	36912246	36912949	3:36912246-36912949	ENSG00000222208,ENSG00000230409,ENSG00000231449,ENSG00000224080,ENSG00000199594,ENSG00000225558,ENSG00000206645,ENSG00000224858,ENSG00000076242,ENSG00000178567,ENSG00000236165,ENSG00000272334,ENSG00000210181,ENSG00000234073,ENSG00000168016,ENSG00000281100,ENSG00000279727,ENSG00000163673,ENSG00000201315,ENSG00000231382,ENSG00000236158
chr3	36918076	36918444	3:36918076-36918444	ENSG00000076242,ENSG00000178567
chr3	36943853	36945481	3:36943853-36945481	ENSG00000224858,ENSG00000076242,ENSG00000178567,ENSG00000168016
chr3	36958696	36958933	3:36958696-36958933	ENSG00000076242,ENSG00000178567,ENSG00000210181,ENSG00000163673
chr3	36969947	36970280	3:36969947-36970280	ENSG00000224858,ENSG00000076242,ENSG00000178567,ENSG00000236165,ENSG00000272334,ENSG00000210181
chr3	36988554	36988764	3:36988554-36988764	-
chr3	36992479	36993996	3:36992479-36993996	-
chr3	37079812	37080034	3:37079812-37080034	ENSG00000231449,ENSG00000224080,ENSG00000199594,ENSG00000225558,ENSG00000206645,ENSG00000093167,ENSG00000224858
chr3	37174924	37175124	3:37174924-37175124	ENSG00000231449,ENSG00000271993,ENSG00000224080,ENSG00000199594,ENSG00000225558,ENSG00000206645,ENSG00000093167
chr3	37175531	37177574	3:37175531-37177574	ENSG00000231449,ENSG00000271993,ENSG00000224080,ENSG00000199594,ENSG00000225558,ENSG00000206645,ENSG00000093167,ENSG00000224858,ENSG00000076242,ENSG00000178567
chr3	37217168	37217395	3:37217168-37217395	ENSG00000230409,ENSG00000271653,ENSG00000231449,ENSG00000224080,ENSG00000199594,ENSG00000225558,ENSG00000206645,ENSG00000224858
chr3	37223161	37223436	3:37223161-37223436	ENSG00000271653,ENSG00000231449,ENSG00000224080,ENSG00000199594,ENSG00000225558,ENSG00000206645,ENSG00000224858
chr3	37224711	37225300	3:37224711-37225300	ENSG00000230409,ENSG00000144674,ENSG00000270194,ENSG00000271653,ENSG00000231449,ENSG00000224080,ENSG00000199594,ENSG00000225558,ENSG00000206645,ENSG00000224858
chr3	37242918	37243717	3:37242918-37243717	ENSG00000230409,ENSG00000144674,ENSG00000270194,ENSG00000231449,ENSG00000224080,ENSG00000199594,ENSG00000225558,ENSG00000224858,ENSG00000076242,ENSG00000178567
chr3	37243957	37244250	3:37243957-37244250	ENSG00000230409,ENSG00000144674,ENSG00000270194
chr3	37247223	37247518	3:37247223-37247518	ENSG00000230409,ENSG00000144674,ENSG00000270194
chr3	37256572	37256772	3:37256572-37256772	ENSG00000222208,ENSG00000230409,ENSG00000231449,ENSG00000225558
chr3	37310030	37310230	3:37310030-37310230	ENSG00000222208,ENSG00000230409
chr3	37376104	37376343	3:37376104-37376343	ENSG00000198590,ENSG00000222208
chr3	37377352	37377565	3:37377352-37377565	ENSG00000198590,ENSG00000222208
chr3	37451846	37452192	3:37451846-37452192	ENSG00000239105,ENSG00000144668
chr3	37457349	37457848	3:37457349-37457848	ENSG00000239105,ENSG00000144668
chr3	37494257	37494720	3:37494257-37494720	ENSG00000239105,ENSG00000222208
chr3	37505449	37505808	3:37505449-37505808	ENSG00000239105
chr3	37509036	37509236	3:37509036-37509236	-
chr3	37510770	37511098	3:37510770-37511098	ENSG00000239105
chr3	37536842	37537263	3:37536842-37537263	ENSG00000239105
chr3	37556941	37557330	3:37556941-37557330	ENSG00000239105
chr3	37627958	37628687	3:37627958-37628687	ENSG00000235482,ENSG00000239105,ENSG00000222208
chr3	37630501	37630711	3:37630501-37630711	ENSG00000239105
chr3	37666355	37666677	3:37666355-37666677	ENSG00000239105
chr3	37705920	37706131	3:37705920-37706131	ENSG00000235482
chr3	37710786	37711050	3:37710786-37711050	ENSG00000235482
chr3	37712318	37712892	3:37712318-37712892	ENSG00000235482,ENSG00000239105
chr3	37736712	37737430	3:37736712-37737430	ENSG00000235482,ENSG00000239105,ENSG00000222208
chr3	37772705	37773170	3:37772705-37773170	ENSG00000235482
chr3	37782175	37782554	3:37782175-37782554	ENSG00000236411,ENSG00000144668
chr3	37800027	37800653	3:37800027-37800653	ENSG00000236411,ENSG00000235482,ENSG00000235257,ENSG00000239105,ENSG00000144668,ENSG00000222208
chr3	37805960	37807269	3:37805960-37807269	ENSG00000236411,ENSG00000235482,ENSG00000235257,ENSG00000239105,ENSG00000144668,ENSG00000222208,ENSG00000230409
chr3	37808558	37809215	3:37808558-37809215	ENSG00000236411,ENSG00000235482,ENSG00000235257,ENSG00000239105,ENSG00000144668,ENSG00000222208,ENSG00000230409
chr3	37860153	37860852	3:37860153-37860852	ENSG00000199075,ENSG00000144677,ENSG00000235257
chr3	37862047	37862592	3:37862047-37862592	ENSG00000144677,ENSG00000235257
chr3	37907821	37908142	3:37907821-37908142	-
chr3	37912299	37912679	3:37912299-37912679	-
chr3	37920241	37920849	3:37920241-37920849	ENSG00000144677
chr3	37922960	37923176	3:37922960-37923176	-
chr3	37969472	37970104	3:37969472-37970104	ENSG00000199075,ENSG00000144677,ENSG00000235257
chr3	37993847	37994598	3:37993847-37994598	ENSG00000136059
chr3	37996800	37997191	3:37996800-37997191	ENSG00000136059
chr3	37998205	37999401	3:37998205-37999401	ENSG00000136059
chr3	38010053	38010335	3:38010053-38010335	ENSG00000200579,ENSG00000187091
chr3	38023824	38025457	3:38023824-38025457	ENSG00000231668,ENSG00000008226,ENSG00000200579,ENSG00000187091,ENSG00000136059
chr3	38028908	38029363	3:38028908-38029363	ENSG00000231668,ENSG00000187091
chr3	38039048	38040255	3:38039048-38040255	ENSG00000231668,ENSG00000008226,ENSG00000187091
chr3	38084763	38084963	3:38084763-38084963	-
chr3	38085485	38085820	3:38085485-38085820	ENSG00000231668
chr3	38086140	38086340	3:38086140-38086340	ENSG00000231668
chr3	38094841	38095041	3:38094841-38095041	ENSG00000231668
chr3	38108589	38108789	3:38108589-38108789	ENSG00000008226
chr3	38111607	38111852	3:38111607-38111852	ENSG00000201965,ENSG00000008226
chr3	38112363	38112563	3:38112363-38112563	ENSG00000201965,ENSG00000008226
chr3	38114717	38115349	3:38114717-38115349	ENSG00000201965,ENSG00000008226
chr3	38115881	38116125	3:38115881-38116125	ENSG00000201965,ENSG00000008226
chr3	38117928	38118343	3:38117928-38118343	ENSG00000201965,ENSG00000060971,ENSG00000231668,ENSG00000008226
chr3	38118440	38118757	3:38118440-38118757	ENSG00000201965,ENSG00000008226
chr3	38133124	38133338	3:38133124-38133338	ENSG00000172936,ENSG00000201965,ENSG00000060971
chr3	38135073	38135438	3:38135073-38135438	ENSG00000172936,ENSG00000060971
chr3	38135576	38136414	3:38135576-38136414	ENSG00000172936,ENSG00000201965,ENSG00000060971
chr3	38136565	38137694	3:38136565-38137694	ENSG00000172939,ENSG00000172936,ENSG00000201965,ENSG00000060971
chr3	38138172	38139273	3:38138172-38139273	ENSG00000172936,ENSG00000201965,ENSG00000060971
chr3	38149737	38150226	3:38149737-38150226	ENSG00000172936,ENSG00000060971
chr3	38164769	38166003	3:38164769-38166003	ENSG00000230123,ENSG00000172939,ENSG00000172936,ENSG00000201965,ENSG00000060971,ENSG00000231668
chr3	38168689	38169018	3:38168689-38169018	ENSG00000172939
chr3	38232752	38233052	3:38232752-38233052	ENSG00000172939
chr3	38264436	38264857	3:38264436-38264857	ENSG00000230123,ENSG00000237982,ENSG00000172940
chr3	38267700	38267900	3:38267700-38267900	ENSG00000237982,ENSG00000172940
chr3	38268195	38268494	3:38268195-38268494	ENSG00000237982,ENSG00000172940
chr3	38268581	38268876	3:38268581-38268876	ENSG00000237982,ENSG00000172940
chr3	38308217	38308622	3:38308217-38308622	ENSG00000230123,ENSG00000199514,ENSG00000144671
chr3	38313750	38314108	3:38313750-38314108	ENSG00000230123,ENSG00000199514,ENSG00000144671
chr3	38346508	38346980	3:38346508-38346980	ENSG00000093217,ENSG00000230123
chr3	38347082	38347282	3:38347082-38347282	ENSG00000093217,ENSG00000230123
chr3	38355232	38355432	3:38355232-38355432	ENSG00000093217,ENSG00000230123
chr3	38374288	38374593	3:38374288-38374593	ENSG00000093217,ENSG00000230123
chr3	38453535	38453949	3:38453535-38453949	ENSG00000114739,ENSG00000229589
chr3	38454107	38454724	3:38454107-38454724	ENSG00000114739,ENSG00000229589
chr3	38455621	38455910	3:38455621-38455910	ENSG00000114739,ENSG00000229589
chr3	38496014	38496686	3:38496014-38496686	ENSG00000232439,ENSG00000230683,ENSG00000207512,ENSG00000157036
chr3	38548158	38548715	3:38548158-38548715	ENSG00000183873,ENSG00000232439,ENSG00000230683,ENSG00000207512
chr3	38574748	38575096	3:38574748-38575096	ENSG00000232439,ENSG00000230683
chr3	38578565	38578831	3:38578565-38578831	ENSG00000232439,ENSG00000230683
chr3	38579875	38580429	3:38579875-38580429	ENSG00000223668,ENSG00000231243,ENSG00000185313,ENSG00000183873,ENSG00000232439,ENSG00000230683,ENSG00000207512
chr3	38627847	38628047	3:38627847-38628047	ENSG00000183873
chr3	38649134	38649570	3:38649134-38649570	ENSG00000183873,ENSG00000232439,ENSG00000230683
chr3	38649661	38650356	3:38649661-38650356	ENSG00000183873,ENSG00000232439,ENSG00000230683,ENSG00000207512
chr3	38738680	38739069	3:38738680-38739069	ENSG00000231243
chr3	38742839	38743452	3:38742839-38743452	ENSG00000231243,ENSG00000185313,ENSG00000232439
chr3	38805859	38806091	3:38805859-38806091	ENSG00000231243,ENSG00000185313
chr3	39011344	39011879	3:39011344-39011879	ENSG00000206708
chr3	39024935	39025528	3:39024935-39025528	ENSG00000206708,ENSG00000168356
chr3	39050022	39050425	3:39050022-39050425	ENSG00000114742,ENSG00000168356
chr3	39051718	39052783	3:39051718-39052783	ENSG00000114742,ENSG00000168356
chr3	39065123	39065552	3:39065123-39065552	ENSG00000114742
chr3	39086063	39086528	3:39086063-39086528	ENSG00000114742
chr3	39086720	39086920	3:39086720-39086920	ENSG00000114742
chr3	39092383	39092583	3:39092383-39092583	ENSG00000114745,ENSG00000114742
chr3	39093001	39093215	3:39093001-39093215	ENSG00000114745,ENSG00000114742
chr3	39098113	39098404	3:39098113-39098404	ENSG00000114745
chr3	39106867	39108863	3:39106867-39108863	ENSG00000168026,ENSG00000114745
chr3	39118143	39118343	3:39118143-39118343	ENSG00000114745
chr3	39119922	39120122	3:39119922-39120122	ENSG00000168026
chr3	39126687	39127682	3:39126687-39127682	ENSG00000284158,ENSG00000168026
chr3	39127900	39128100	3:39127900-39128100	ENSG00000168026
chr3	39136506	39136706	3:39136506-39136706	ENSG00000284158,ENSG00000168026
chr3	39141231	39141753	3:39141231-39141753	ENSG00000284669,ENSG00000284158,ENSG00000168026
chr3	39141972	39142338	3:39141972-39142338	ENSG00000284669,ENSG00000284158,ENSG00000168026
chr3	39143905	39144725	3:39143905-39144725	ENSG00000214305,ENSG00000283849,ENSG00000284669,ENSG00000144655,ENSG00000284158,ENSG00000168026
chr3	39144809	39145173	3:39144809-39145173	ENSG00000284669,ENSG00000284158,ENSG00000168026
chr3	39146942	39148745	3:39146942-39148745	ENSG00000214305,ENSG00000283849,ENSG00000284669,ENSG00000144655,ENSG00000284158,ENSG00000168026
chr3	39150212	39150821	3:39150212-39150821	ENSG00000214305,ENSG00000283849,ENSG00000284669,ENSG00000144655
chr3	39151768	39152129	3:39151768-39152129	ENSG00000214305,ENSG00000283849,ENSG00000284669,ENSG00000144655
chr3	39152263	39153899	3:39152263-39153899	ENSG00000287620,ENSG00000214305,ENSG00000283849,ENSG00000284669,ENSG00000144655
chr3	39177179	39177551	3:39177179-39177551	ENSG00000287620,ENSG00000214305
chr3	39177858	39178317	3:39177858-39178317	ENSG00000287620,ENSG00000214305,ENSG00000283849,ENSG00000144655
chr3	39180755	39181357	3:39180755-39181357	ENSG00000223668,ENSG00000168334,ENSG00000287620,ENSG00000214305,ENSG00000283849,ENSG00000144655,ENSG00000114745
chr3	39182905	39183361	3:39182905-39183361	ENSG00000168334,ENSG00000287620,ENSG00000214305
chr3	39183578	39184534	3:39183578-39184534	ENSG00000168334,ENSG00000287620,ENSG00000214305
chr3	39189945	39190159	3:39189945-39190159	ENSG00000168334
chr3	39190677	39191001	3:39190677-39191001	ENSG00000168334
chr3	39216183	39216880	3:39216183-39216880	ENSG00000223668,ENSG00000238267,ENSG00000228168,ENSG00000179934,ENSG00000215034,ENSG00000287995,ENSG00000168334
chr3	39220764	39221531	3:39220764-39221531	ENSG00000223668,ENSG00000238267,ENSG00000228168,ENSG00000179934,ENSG00000215034,ENSG00000287995
chr3	39226052	39226281	3:39226052-39226281	ENSG00000228168,ENSG00000287995
chr3	39249978	39250596	3:39249978-39250596	ENSG00000223668,ENSG00000238267,ENSG00000228168,ENSG00000179934,ENSG00000287958
chr3	39255603	39256048	3:39255603-39256048	ENSG00000223668,ENSG00000238267,ENSG00000228168,ENSG00000179934,ENSG00000287958
chr3	39257969	39258212	3:39257969-39258212	ENSG00000287958
chr3	39260880	39261317	3:39260880-39261317	ENSG00000223668,ENSG00000238267,ENSG00000228168,ENSG00000179934,ENSG00000270367,ENSG00000168329,ENSG00000287958,ENSG00000168334
chr3	39263574	39264559	3:39263574-39264559	ENSG00000223668,ENSG00000238267,ENSG00000228168,ENSG00000179934,ENSG00000270367,ENSG00000168329,ENSG00000287958,ENSG00000168334,ENSG00000214305
chr3	39267498	39268364	3:39267498-39268364	ENSG00000201570,ENSG00000230757,ENSG00000168314,ENSG00000223668,ENSG00000238267,ENSG00000228168,ENSG00000179934,ENSG00000270367,ENSG00000168329,ENSG00000287958,ENSG00000215034,ENSG00000168334,ENSG00000214305,ENSG00000114745
chr3	39281537	39281963	3:39281537-39281963	ENSG00000270367,ENSG00000168329
chr3	39288351	39288876	3:39288351-39288876	ENSG00000223668,ENSG00000238267,ENSG00000228168,ENSG00000179934,ENSG00000270367,ENSG00000168329,ENSG00000168334,ENSG00000168026,ENSG00000114745
chr3	39383171	39384635	3:39383171-39384635	-
chr3	39387185	39387385	3:39387185-39387385	ENSG00000144659,ENSG00000223668,ENSG00000287780
chr3	39406314	39407198	3:39406314-39407198	ENSG00000201570,ENSG00000230757,ENSG00000285885,ENSG00000168314,ENSG00000286781,ENSG00000286996,ENSG00000202363,ENSG00000206760,ENSG00000168028,ENSG00000144659,ENSG00000223668,ENSG00000238267,ENSG00000228168,ENSG00000179934,ENSG00000287780
chr3	39407294	39407577	3:39407294-39407577	ENSG00000285885,ENSG00000202363,ENSG00000206760,ENSG00000168028,ENSG00000144659,ENSG00000287780
chr3	39417394	39417648	3:39417394-39417648	ENSG00000285885,ENSG00000168314,ENSG00000286996,ENSG00000202363,ENSG00000168028
chr3	39445972	39446173	3:39445972-39446173	ENSG00000285885,ENSG00000168314,ENSG00000286781,ENSG00000286996
chr3	39598053	39598253	3:39598053-39598253	ENSG00000230757,ENSG00000285885,ENSG00000168314
chr3	39808929	39809876	3:39808929-39809876	ENSG00000201570,ENSG00000170011,ENSG00000230757
chr3	40185043	40185858	3:40185043-40185858	ENSG00000202517,ENSG00000265327,ENSG00000201570,ENSG00000230757
chr3	40187472	40187672	3:40187472-40187672	ENSG00000202517,ENSG00000265327,ENSG00000201570
chr3	40187907	40188374	3:40187907-40188374	ENSG00000230274,ENSG00000202517,ENSG00000265327,ENSG00000201570,ENSG00000230757
chr3	40229405	40229744	3:40229405-40229744	-
chr3	40308974	40310236	3:40308974-40310236	ENSG00000114784,ENSG00000202517,ENSG00000265327,ENSG00000280739
chr3	40312871	40313313	3:40312871-40313313	ENSG00000230274,ENSG00000114784,ENSG00000202517,ENSG00000265327,ENSG00000280739
chr3	40317097	40317336	3:40317097-40317336	ENSG00000230274,ENSG00000114784,ENSG00000202517,ENSG00000265327
chr3	40327641	40327841	3:40327641-40327841	ENSG00000230274
chr3	40333928	40334203	3:40333928-40334203	ENSG00000230274
chr3	40372941	40373376	3:40372941-40373376	ENSG00000223513,ENSG00000199906,ENSG00000168032,ENSG00000202517,ENSG00000201570,ENSG00000230757
chr3	40387192	40387393	3:40387192-40387393	ENSG00000168032
chr3	40415786	40415986	3:40415786-40415986	-
chr3	40452686	40453678	3:40452686-40453678	ENSG00000172888,ENSG00000199906,ENSG00000177842,ENSG00000177873,ENSG00000188846,ENSG00000223797
chr3	40456804	40457737	3:40456804-40457737	ENSG00000172888,ENSG00000199906,ENSG00000177842,ENSG00000177873,ENSG00000188846,ENSG00000223797
chr3	40476973	40477495	3:40476973-40477495	ENSG00000199906,ENSG00000177842,ENSG00000177873
chr3	40477618	40477933	3:40477618-40477933	ENSG00000199906,ENSG00000177842,ENSG00000177873
chr3	40506230	40506466	3:40506230-40506466	ENSG00000172888,ENSG00000199906,ENSG00000177842
chr3	40524556	40525432	3:40524556-40525432	ENSG00000172888,ENSG00000199906,ENSG00000177842,ENSG00000177873
chr3	40580585	40580895	3:40580585-40580895	ENSG00000223513,ENSG00000251986,ENSG00000234067
chr3	40584603	40584935	3:40584603-40584935	ENSG00000252409,ENSG00000223513,ENSG00000251986,ENSG00000234067
chr3	40596354	40596603	3:40596354-40596603	ENSG00000226302,ENSG00000226845,ENSG00000234067
chr3	40611764	40612145	3:40611764-40612145	ENSG00000226302,ENSG00000226845
chr3	40623517	40624100	3:40623517-40624100	ENSG00000234287,ENSG00000287415,ENSG00000233919,ENSG00000275256,ENSG00000252409,ENSG00000222942,ENSG00000223513,ENSG00000251986,ENSG00000226302,ENSG00000226845,ENSG00000234067,ENSG00000199906,ENSG00000202517,ENSG00000201570,ENSG00000230757
chr3	40646111	40646613	3:40646111-40646613	ENSG00000234287,ENSG00000287415,ENSG00000233919,ENSG00000252409,ENSG00000222942,ENSG00000223513,ENSG00000251986
chr3	40661300	40661662	3:40661300-40661662	ENSG00000287415,ENSG00000233919,ENSG00000222942,ENSG00000223513
chr3	40681339	40681556	3:40681339-40681556	-
chr3	40698511	40698781	3:40698511-40698781	ENSG00000234287,ENSG00000229072
chr3	40713367	40714289	3:40713367-40714289	ENSG00000231873,ENSG00000234287,ENSG00000287415,ENSG00000233919,ENSG00000275256,ENSG00000222942,ENSG00000229072
chr3	40718618	40718891	3:40718618-40718891	ENSG00000231873
chr3	40741788	40742148	3:40741788-40742148	ENSG00000231873,ENSG00000234287,ENSG00000287415,ENSG00000233919,ENSG00000275256,ENSG00000252409,ENSG00000222942,ENSG00000223513
chr3	40745664	40745864	3:40745664-40745864	ENSG00000234287
chr3	40792318	40792632	3:40792318-40792632	ENSG00000234287,ENSG00000287415,ENSG00000275256
chr3	40798616	40798816	3:40798616-40798816	ENSG00000234287,ENSG00000287415
chr3	40919963	40920355	3:40919963-40920355	ENSG00000287415,ENSG00000233919
chr3	40930058	40930512	3:40930058-40930512	ENSG00000287415,ENSG00000233919
chr3	40968855	40969938	3:40968855-40969938	ENSG00000234287,ENSG00000287415,ENSG00000233096,ENSG00000233919,ENSG00000275256,ENSG00000252409,ENSG00000222942,ENSG00000223513,ENSG00000251986
chr3	40971296	40971985	3:40971296-40971985	ENSG00000287415,ENSG00000233096,ENSG00000233919,ENSG00000275256
chr3	41117318	41117817	3:41117318-41117817	ENSG00000233919,ENSG00000275256
chr3	41198745	41199811	3:41198745-41199811	ENSG00000233919,ENSG00000275256,ENSG00000168036
chr3	41200692	41201026	3:41200692-41201026	ENSG00000233919,ENSG00000275256,ENSG00000168036
chr3	41207401	41207773	3:41207401-41207773	ENSG00000275256,ENSG00000168036
chr3	41419446	41419990	3:41419446-41419990	ENSG00000252409,ENSG00000222942,ENSG00000223513,ENSG00000251986
chr3	41455568	41455768	3:41455568-41455768	ENSG00000252409,ENSG00000222942
chr3	41522523	41523190	3:41522523-41523190	ENSG00000287415,ENSG00000233919,ENSG00000252409,ENSG00000222942,ENSG00000223513,ENSG00000251986
chr3	41572803	41573076	3:41572803-41573076	ENSG00000252409,ENSG00000222942,ENSG00000223513
chr3	41580273	41580833	3:41580273-41580833	ENSG00000252409,ENSG00000222942,ENSG00000223513
chr3	41581753	41582085	3:41581753-41582085	ENSG00000252409,ENSG00000222942,ENSG00000223513,ENSG00000251986
chr3	41945204	41945445	3:41945204-41945445	ENSG00000168038,ENSG00000212145,ENSG00000234270,ENSG00000235339
chr3	41961312	41962889	3:41961312-41962889	ENSG00000168038,ENSG00000212145,ENSG00000234270,ENSG00000235339
chr3	42012483	42014689	3:42012483-42014689	ENSG00000168038,ENSG00000212145,ENSG00000235339,ENSG00000182606
chr3	42014897	42015289	3:42014897-42015289	ENSG00000182606
chr3	42017321	42017521	3:42017321-42017521	ENSG00000182606
chr3	42025068	42025268	3:42025068-42025268	-
chr3	42025480	42026014	3:42025480-42026014	ENSG00000212145,ENSG00000235339,ENSG00000182606,ENSG00000229339,ENSG00000234562
chr3	42057864	42058232	3:42057864-42058232	ENSG00000212145,ENSG00000235339,ENSG00000229339
chr3	42061810	42062219	3:42061810-42062219	ENSG00000229339
chr3	42063554	42064184	3:42063554-42064184	ENSG00000212145,ENSG00000235339,ENSG00000229339,ENSG00000234562
chr3	42066533	42066828	3:42066533-42066828	-
chr3	42067206	42067689	3:42067206-42067689	ENSG00000212145,ENSG00000235339,ENSG00000229339,ENSG00000234562
chr3	42071824	42072632	3:42071824-42072632	ENSG00000212145,ENSG00000235339
chr3	42085738	42085938	3:42085738-42085938	ENSG00000182606
chr3	42110649	42110869	3:42110649-42110869	ENSG00000212145,ENSG00000234562
chr3	42114174	42114558	3:42114174-42114558	ENSG00000223513,ENSG00000251986,ENSG00000212145,ENSG00000235339,ENSG00000234562
chr3	42159703	42160337	3:42159703-42160337	ENSG00000182606,ENSG00000234562
chr3	42175222	42175435	3:42175222-42175435	ENSG00000234562
chr3	42176157	42176357	3:42176157-42176357	ENSG00000234562
chr3	42189268	42189505	3:42189268-42189505	ENSG00000212145,ENSG00000182606,ENSG00000234562
chr3	42191251	42191739	3:42191251-42191739	ENSG00000212145,ENSG00000182606,ENSG00000234562
chr3	42192802	42193219	3:42192802-42193219	ENSG00000212145,ENSG00000182606,ENSG00000234562
chr3	42193980	42194247	3:42193980-42194247	ENSG00000212145,ENSG00000182606,ENSG00000234562
chr3	42194616	42195208	3:42194616-42195208	ENSG00000212145,ENSG00000182606,ENSG00000234562
chr3	42213376	42213966	3:42213376-42213966	ENSG00000252409,ENSG00000222942,ENSG00000223513,ENSG00000251986,ENSG00000212145,ENSG00000235339,ENSG00000234562,ENSG00000222872,ENSG00000231280,ENSG00000229572,ENSG00000157093,ENSG00000235787,ENSG00000232354
chr3	42214417	42214982	3:42214417-42214982	ENSG00000234562,ENSG00000222872,ENSG00000231280,ENSG00000157093
chr3	42247697	42247928	3:42247697-42247928	ENSG00000231280,ENSG00000229572,ENSG00000157093,ENSG00000235787
chr3	42254957	42255458	3:42254957-42255458	ENSG00000187094,ENSG00000281160,ENSG00000231280,ENSG00000229572,ENSG00000157093,ENSG00000235787
chr3	42264634	42264834	3:42264634-42264834	ENSG00000187094,ENSG00000281160,ENSG00000231280,ENSG00000229572,ENSG00000157093
chr3	42369273	42369673	3:42369273-42369673	ENSG00000231280,ENSG00000229572,ENSG00000157093,ENSG00000235787
chr3	42490046	42491004	3:42490046-42491004	ENSG00000231280,ENSG00000157093,ENSG00000235787,ENSG00000114812,ENSG00000232354
chr3	42492279	42492479	3:42492279-42492479	ENSG00000235787,ENSG00000114812,ENSG00000232354
chr3	42501593	42501891	3:42501593-42501891	ENSG00000235787,ENSG00000114812,ENSG00000232354
chr3	42502403	42502818	3:42502403-42502818	ENSG00000235787,ENSG00000114812,ENSG00000232354
chr3	42507915	42508115	3:42507915-42508115	ENSG00000114812,ENSG00000232354
chr3	42539968	42540207	3:42539968-42540207	ENSG00000232354
chr3	42543417	42543668	3:42543417-42543668	ENSG00000232354
chr3	42581528	42582811	3:42581528-42582811	ENSG00000093183,ENSG00000008324,ENSG00000114857
chr3	42590099	42591497	3:42590099-42591497	ENSG00000093183,ENSG00000008324,ENSG00000114857,ENSG00000240203,ENSG00000287417
chr3	42600152	42601573	3:42600152-42601573	ENSG00000093183,ENSG00000008324,ENSG00000114857
chr3	42635194	42635482	3:42635194-42635482	ENSG00000114857
chr3	42652059	42652326	3:42652059-42652326	ENSG00000230084,ENSG00000114853
chr3	42652533	42653084	3:42652533-42653084	ENSG00000230084,ENSG00000114853,ENSG00000287629,ENSG00000240203
chr3	42653806	42654017	3:42653806-42654017	ENSG00000230084,ENSG00000114853
chr3	42654229	42654813	3:42654229-42654813	ENSG00000230084,ENSG00000114853,ENSG00000287629,ENSG00000240203
chr3	42654958	42655227	3:42654958-42655227	ENSG00000230084,ENSG00000114853,ENSG00000287629,ENSG00000240203
chr3	42657385	42657585	3:42657385-42657585	ENSG00000230084,ENSG00000114853,ENSG00000287629,ENSG00000240203
chr3	42658149	42658349	3:42658149-42658349	ENSG00000230084,ENSG00000114853,ENSG00000287629,ENSG00000240203
chr3	42660325	42660625	3:42660325-42660625	ENSG00000114853,ENSG00000287629,ENSG00000240203
chr3	42663201	42663401	3:42663201-42663401	ENSG00000114853,ENSG00000287629,ENSG00000240203
chr3	42665541	42665959	3:42665541-42665959	ENSG00000287629,ENSG00000240203,ENSG00000285539,ENSG00000287417
chr3	42690614	42690814	3:42690614-42690814	ENSG00000287629,ENSG00000240203,ENSG00000157119,ENSG00000010282,ENSG00000285539,ENSG00000230970,ENSG00000287417
chr3	42698971	42699191	3:42698971-42699191	ENSG00000287629,ENSG00000240203,ENSG00000157119,ENSG00000010282,ENSG00000285539,ENSG00000230970,ENSG00000287417
chr3	42701470	42701883	3:42701470-42701883	ENSG00000287629,ENSG00000240203,ENSG00000157119,ENSG00000010282,ENSG00000285539,ENSG00000230970,ENSG00000287417,ENSG00000173811
chr3	42744319	42744553	3:42744319-42744553	ENSG00000287629,ENSG00000285539,ENSG00000287417,ENSG00000173811
chr3	42746082	42746342	3:42746082-42746342	ENSG00000285539,ENSG00000287417,ENSG00000173811
chr3	42747493	42747771	3:42747493-42747771	ENSG00000287629,ENSG00000285539,ENSG00000287417,ENSG00000173811
chr3	42749902	42750153	3:42749902-42750153	ENSG00000285539,ENSG00000244607,ENSG00000287417,ENSG00000173811
chr3	42751939	42752139	3:42751939-42752139	ENSG00000285539,ENSG00000244607,ENSG00000287417,ENSG00000173811
chr3	42755759	42756026	3:42755759-42756026	ENSG00000285539,ENSG00000244607,ENSG00000287417,ENSG00000173811
chr3	42762949	42763350	3:42762949-42763350	ENSG00000285539,ENSG00000244607,ENSG00000287417,ENSG00000173811,ENSG00000225611
chr3	42764248	42765263	3:42764248-42765263	ENSG00000285539,ENSG00000244607,ENSG00000287417,ENSG00000173811,ENSG00000225611
chr3	42765495	42765695	3:42765495-42765695	ENSG00000244607,ENSG00000225611
chr3	42772630	42773541	3:42772630-42773541	ENSG00000285539,ENSG00000244607,ENSG00000287417,ENSG00000173811,ENSG00000225611
chr3	42799315	42799834	3:42799315-42799834	ENSG00000280571,ENSG00000181061,ENSG00000144648,ENSG00000273328,ENSG00000273291,ENSG00000240747
chr3	42800274	42800621	3:42800274-42800621	ENSG00000280571,ENSG00000181061,ENSG00000144648,ENSG00000273328,ENSG00000273291,ENSG00000240747
chr3	42803676	42804061	3:42803676-42804061	ENSG00000280571,ENSG00000181061,ENSG00000144648,ENSG00000273328,ENSG00000273291,ENSG00000240747
chr3	42804247	42805026	3:42804247-42805026	ENSG00000280571,ENSG00000181061,ENSG00000144648,ENSG00000273328,ENSG00000273291,ENSG00000240747
chr3	42811547	42811879	3:42811547-42811879	ENSG00000144648,ENSG00000273328,ENSG00000273291,ENSG00000240747
chr3	42839699	42839991	3:42839699-42839991	ENSG00000235288,ENSG00000144648
chr3	42844629	42844837	3:42844629-42844837	ENSG00000235288,ENSG00000144648
chr3	42846913	42847969	3:42846913-42847969	ENSG00000235288,ENSG00000144648
chr3	42878992	42879273	3:42878992-42879273	ENSG00000180432
chr3	42880651	42881545	3:42880651-42881545	ENSG00000235288,ENSG00000180432,ENSG00000236459,ENSG00000206552
chr3	42895312	42895776	3:42895312-42895776	ENSG00000236459,ENSG00000182983,ENSG00000206552
chr3	42901156	42901380	3:42901156-42901380	ENSG00000182983,ENSG00000206552
chr3	42906921	42907131	3:42906921-42907131	ENSG00000182983,ENSG00000206552
chr3	43020733	43021481	3:43020733-43021481	ENSG00000206552,ENSG00000144649,ENSG00000232375,ENSG00000223916
chr3	43024008	43024816	3:43024008-43024816	ENSG00000206552,ENSG00000144649,ENSG00000232375,ENSG00000251811,ENSG00000223916
chr3	43076346	43076632	3:43076346-43076632	ENSG00000206552,ENSG00000144649,ENSG00000227245,ENSG00000285766
chr3	43079708	43079908	3:43079708-43079908	ENSG00000206552,ENSG00000144649,ENSG00000232375,ENSG00000227245,ENSG00000285766
chr3	43094467	43094670	3:43094467-43094670	ENSG00000206552,ENSG00000144649,ENSG00000227245,ENSG00000285766
chr3	43102789	43103100	3:43102789-43103100	ENSG00000144649,ENSG00000144647,ENSG00000227245,ENSG00000285766
chr3	43104900	43105189	3:43104900-43105189	ENSG00000144649,ENSG00000144647
chr3	43105648	43106209	3:43105648-43106209	ENSG00000206552,ENSG00000144649,ENSG00000144647,ENSG00000227245,ENSG00000285766,ENSG00000251811,ENSG00000223916
chr3	43157695	43158021	3:43157695-43158021	ENSG00000206552,ENSG00000144649,ENSG00000234617,ENSG00000251811,ENSG00000223916
chr3	43179963	43180448	3:43179963-43180448	ENSG00000234617,ENSG00000251811,ENSG00000223916
chr3	43286174	43287169	3:43286174-43287169	ENSG00000163788,ENSG00000241939,ENSG00000234617,ENSG00000251811,ENSG00000223916
chr3	43287351	43287866	3:43287351-43287866	ENSG00000163788,ENSG00000241939,ENSG00000234617,ENSG00000251811,ENSG00000223916
chr3	43288434	43288634	3:43288434-43288634	ENSG00000163788,ENSG00000241939,ENSG00000234617,ENSG00000251811,ENSG00000223916
chr3	43296679	43296959	3:43296679-43296959	ENSG00000163788,ENSG00000241939,ENSG00000234617,ENSG00000251811,ENSG00000223916
chr3	43327023	43327755	3:43327023-43327755	ENSG00000163788,ENSG00000241939,ENSG00000234617,ENSG00000251811,ENSG00000223916
chr3	43378194	43378394	3:43378194-43378394	ENSG00000241939,ENSG00000234617,ENSG00000251811,ENSG00000223916
chr3	43617778	43618075	3:43617778-43618075	ENSG00000160746
chr3	43621748	43622745	3:43621748-43622745	ENSG00000160746,ENSG00000251811,ENSG00000011198
chr3	43690428	43690633	3:43690428-43690633	ENSG00000160746,ENSG00000011198
chr3	43690714	43691651	3:43690714-43691651	ENSG00000160746,ENSG00000011198
chr3	43769504	43769919	3:43769504-43769919	ENSG00000235886
chr3	43789135	43789403	3:43789135-43789403	ENSG00000235886
chr3	43855720	43855996	3:43855720-43855996	-
chr3	43892352	43892864	3:43892352-43892864	ENSG00000223916,ENSG00000235886,ENSG00000173769
chr3	43949657	43949862	3:43949657-43949862	-
chr3	43994978	43995289	3:43994978-43995289	ENSG00000271192,ENSG00000272121,ENSG00000207954
chr3	44016625	44017388	3:44016625-44017388	ENSG00000206552,ENSG00000251811,ENSG00000223916,ENSG00000235886,ENSG00000271192,ENSG00000272121,ENSG00000252980,ENSG00000207954,ENSG00000280435,ENSG00000261786,ENSG00000173769,ENSG00000227123
chr3	44031601	44032014	3:44031601-44032014	ENSG00000271192,ENSG00000272121,ENSG00000252980,ENSG00000207954,ENSG00000280435,ENSG00000261786,ENSG00000173769
chr3	44045737	44046280	3:44045737-44046280	ENSG00000251811,ENSG00000271192,ENSG00000272121,ENSG00000252980,ENSG00000207954,ENSG00000280435,ENSG00000261786,ENSG00000173769
chr3	44058394	44059240	3:44058394-44059240	ENSG00000251811,ENSG00000223916,ENSG00000252980,ENSG00000207954,ENSG00000280435,ENSG00000261786,ENSG00000173769
chr3	44128149	44128419	3:44128149-44128419	ENSG00000207954,ENSG00000280435,ENSG00000261786
chr3	44130314	44130581	3:44130314-44130581	ENSG00000207954,ENSG00000280435,ENSG00000261786
chr3	44184241	44184649	3:44184241-44184649	ENSG00000251811,ENSG00000223916,ENSG00000235886,ENSG00000207954,ENSG00000280435,ENSG00000261786,ENSG00000173769
chr3	44198694	44199044	3:44198694-44199044	ENSG00000251811,ENSG00000207954,ENSG00000280435,ENSG00000261786,ENSG00000173769
chr3	44282443	44282854	3:44282443-44282854	ENSG00000173769
chr3	44338044	44339029	3:44338044-44339029	ENSG00000271937,ENSG00000179152,ENSG00000283036
chr3	44439647	44440852	3:44439647-44440852	ENSG00000225873,ENSG00000283036,ENSG00000185219
chr3	44442600	44442877	3:44442600-44442877	ENSG00000225873,ENSG00000283036,ENSG00000185219
chr3	44477377	44477736	3:44477377-44477736	ENSG00000283036,ENSG00000185219,ENSG00000178917,ENSG00000169981
chr3	44509550	44510871	3:44509550-44510871	ENSG00000283036,ENSG00000185219,ENSG00000178917,ENSG00000214825,ENSG00000277509,ENSG00000169981,ENSG00000235845,ENSG00000227123
chr3	44510940	44511140	3:44510940-44511140	ENSG00000178917,ENSG00000214825,ENSG00000277509
chr3	44516264	44516580	3:44516264-44516580	ENSG00000178917,ENSG00000214825,ENSG00000277509
chr3	44518133	44518333	3:44518133-44518333	ENSG00000178917,ENSG00000214825,ENSG00000277509
chr3	44555882	44556088	3:44555882-44556088	ENSG00000214825,ENSG00000277509,ENSG00000196345
chr3	44584742	44585025	3:44584742-44585025	ENSG00000196345,ENSG00000144792,ENSG00000214820,ENSG00000186448
chr3	44624827	44625477	3:44624827-44625477	ENSG00000186448,ENSG00000233509,ENSG00000169981,ENSG00000272077
chr3	44675801	44676041	3:44675801-44676041	ENSG00000236869,ENSG00000169981,ENSG00000272077
chr3	44685122	44685405	3:44685122-44685405	ENSG00000236869,ENSG00000169981,ENSG00000272077,ENSG00000235805,ENSG00000196653
chr3	44712619	44712828	3:44712619-44712828	ENSG00000169981,ENSG00000235805,ENSG00000196653,ENSG00000186446
chr3	44729439	44729764	3:44729439-44729764	ENSG00000169981,ENSG00000272077,ENSG00000235805,ENSG00000196653,ENSG00000186446,ENSG00000163807,ENSG00000163808,ENSG00000235845
chr3	44761534	44761818	3:44761534-44761818	ENSG00000169981,ENSG00000235805,ENSG00000196653,ENSG00000186446,ENSG00000163807,ENSG00000163808,ENSG00000235845
chr3	44761893	44762121	3:44761893-44762121	ENSG00000163807,ENSG00000163808
chr3	44861608	44862401	3:44861608-44862401	ENSG00000169981,ENSG00000163808,ENSG00000284498,ENSG00000169964,ENSG00000163810,ENSG00000235845,ENSG00000227123
chr3	44865168	44865374	3:44865168-44865374	ENSG00000284498,ENSG00000169964,ENSG00000163810,ENSG00000235845
chr3	44975252	44976489	3:44975252-44976489	ENSG00000163812,ENSG00000227123,ENSG00000075914
chr3	44981738	44982058	3:44981738-44982058	ENSG00000235845,ENSG00000163812,ENSG00000227123,ENSG00000075914
chr3	45011957	45012346	3:45011957-45012346	ENSG00000227123,ENSG00000075914,ENSG00000163815
chr3	45020531	45020838	3:45020531-45020838	ENSG00000227123,ENSG00000075914,ENSG00000163815,ENSG00000252410
chr3	45033554	45033754	3:45033554-45033754	ENSG00000163815,ENSG00000252410
chr3	45034771	45035370	3:45034771-45035370	ENSG00000235845,ENSG00000227123,ENSG00000163815,ENSG00000252410,ENSG00000163814,ENSG00000232455
chr3	45035801	45036168	3:45035801-45036168	ENSG00000163815,ENSG00000252410
chr3	45037643	45038074	3:45037643-45038074	ENSG00000227123,ENSG00000163815,ENSG00000252410
chr3	45110273	45110473	3:45110273-45110473	ENSG00000163814
chr3	45163644	45163844	3:45163644-45163844	ENSG00000163814,ENSG00000224094
chr3	45167566	45167827	3:45167566-45167827	ENSG00000163814,ENSG00000224094
chr3	45225470	45225843	3:45225470-45225843	ENSG00000249992,ENSG00000202268
chr3	45226143	45226421	3:45226143-45226421	ENSG00000249992,ENSG00000202268
chr3	45245815	45246025	3:45245815-45246025	ENSG00000202268
chr3	45321963	45322508	3:45321963-45322508	ENSG00000202268
chr3	45330662	45330884	3:45330662-45330884	ENSG00000202268
chr3	45381202	45381997	3:45381202-45381997	ENSG00000011376
chr3	45388232	45388798	3:45388232-45388798	ENSG00000011376
chr3	45463528	45463756	3:45463528-45463756	-
chr3	45517485	45517741	3:45517485-45517741	ENSG00000232455
chr3	45537802	45538659	3:45537802-45538659	ENSG00000011376,ENSG00000232455
chr3	45547911	45548769	3:45547911-45548769	ENSG00000227123,ENSG00000011376,ENSG00000232455,ENSG00000144791,ENSG00000244357,ENSG00000279017
chr3	45553405	45554092	3:45553405-45554092	ENSG00000232455,ENSG00000144791
chr3	45554226	45554742	3:45554226-45554742	ENSG00000232455,ENSG00000144791
chr3	45564277	45564547	3:45564277-45564547	ENSG00000144791
chr3	45566337	45566537	3:45566337-45566537	-
chr3	45567414	45568232	3:45567414-45568232	ENSG00000227123,ENSG00000232455,ENSG00000144791,ENSG00000244357,ENSG00000279017
chr3	45569083	45569283	3:45569083-45569283	-
chr3	45582435	45582655	3:45582435-45582655	-
chr3	45582893	45583268	3:45582893-45583268	-
chr3	45590346	45590582	3:45590346-45590582	ENSG00000144791
chr3	45593066	45594393	3:45593066-45594393	ENSG00000232455,ENSG00000144791
chr3	45596169	45596755	3:45596169-45596755	ENSG00000232455,ENSG00000144791
chr3	45611727	45612162	3:45611727-45612162	-
chr3	45631558	45632059	3:45631558-45632059	-
chr3	45641635	45641835	3:45641635-45641835	-
chr3	45656695	45657075	3:45656695-45657075	ENSG00000232455
chr3	45664435	45664893	3:45664435-45664893	ENSG00000232455,ENSG00000144791
chr3	45679694	45680234	3:45679694-45680234	ENSG00000232455,ENSG00000230530,ENSG00000211456,ENSG00000244357,ENSG00000279017
chr3	45688411	45689694	3:45688411-45689694	ENSG00000230530,ENSG00000211456,ENSG00000244357,ENSG00000279017
chr3	45689859	45690158	3:45689859-45690158	ENSG00000230530,ENSG00000211456
chr3	45690271	45690800	3:45690271-45690800	ENSG00000230530,ENSG00000211456
chr3	45694398	45694660	3:45694398-45694660	ENSG00000230530,ENSG00000211456
chr3	45772406	45773088	3:45772406-45773088	ENSG00000244357,ENSG00000279017,ENSG00000163817,ENSG00000288720
chr3	45796567	45796767	3:45796567-45796767	ENSG00000163817,ENSG00000288720
chr3	45799264	45799464	3:45799264-45799464	ENSG00000163817,ENSG00000288720
chr3	45841545	45842504	3:45841545-45842504	ENSG00000244357,ENSG00000279017,ENSG00000163818,ENSG00000285788
chr3	45852841	45853086	3:45852841-45853086	ENSG00000163818,ENSG00000285788
chr3	45869960	45870609	3:45869960-45870609	ENSG00000244357,ENSG00000279017,ENSG00000163818,ENSG00000285788,ENSG00000236930,ENSG00000173585,ENSG00000201635
chr3	45871921	45872411	3:45871921-45872411	ENSG00000236930,ENSG00000173585
chr3	45872658	45872966	3:45872658-45872966	ENSG00000163818,ENSG00000236930,ENSG00000173585
chr3	45889226	45889561	3:45889226-45889561	ENSG00000163818,ENSG00000236930,ENSG00000173585
chr3	45892719	45893091	3:45892719-45893091	ENSG00000236930,ENSG00000173585,ENSG00000201635
chr3	45894264	45894464	3:45894264-45894464	ENSG00000236930,ENSG00000173585
chr3	45904845	45905409	3:45904845-45905409	ENSG00000244357,ENSG00000279017,ENSG00000163818,ENSG00000173585,ENSG00000201635
chr3	45929080	45929404	3:45929080-45929404	ENSG00000279017,ENSG00000163818
chr3	45938863	45939127	3:45938863-45939127	ENSG00000172215
chr3	45939253	45939813	3:45939253-45939813	ENSG00000172215
chr3	45947915	45948115	3:45947915-45948115	ENSG00000172215
chr3	45972528	45972744	3:45972528-45972744	-
chr3	45976807	45977091	3:45976807-45977091	ENSG00000163820
chr3	45978418	45978702	3:45978418-45978702	-
chr3	45994697	45994947	3:45994697-45994947	ENSG00000163820,ENSG00000288717
chr3	45995357	45996012	3:45995357-45996012	ENSG00000163820,ENSG00000288717,ENSG00000226933
chr3	46029946	46030165	3:46029946-46030165	ENSG00000173578,ENSG00000226933
chr3	46030382	46031250	3:46030382-46031250	ENSG00000173578,ENSG00000226933,ENSG00000288703
chr3	46032093	46032527	3:46032093-46032527	ENSG00000173578,ENSG00000226933
chr3	46059415	46059818	3:46059415-46059818	ENSG00000226933,ENSG00000288703
chr3	46065323	46065699	3:46065323-46065699	ENSG00000288703
chr3	46087993	46088248	3:46087993-46088248	ENSG00000173578,ENSG00000163823
chr3	46089414	46089614	3:46089414-46089614	ENSG00000173578,ENSG00000163823
chr3	46090296	46090636	3:46090296-46090636	ENSG00000173578,ENSG00000163823
chr3	46092612	46093023	3:46092612-46093023	ENSG00000173578
chr3	46095189	46095913	3:46095189-46095913	ENSG00000279017,ENSG00000173578,ENSG00000288703,ENSG00000183625,ENSG00000229515,ENSG00000163823,ENSG00000283646
chr3	46098006	46098831	3:46098006-46098831	ENSG00000229515,ENSG00000163823
chr3	46109286	46109739	3:46109286-46109739	ENSG00000229515
chr3	46132805	46133009	3:46132805-46133009	ENSG00000183625,ENSG00000229515
chr3	46186736	46187251	3:46186736-46187251	ENSG00000183625,ENSG00000229515,ENSG00000163823
chr3	46191762	46192079	3:46191762-46192079	ENSG00000183625,ENSG00000229515,ENSG00000163823
chr3	46221416	46221680	3:46221416-46221680	ENSG00000183625,ENSG00000163823
chr3	46222728	46223128	3:46222728-46223128	ENSG00000183625,ENSG00000163823
chr3	46297617	46298506	3:46297617-46298506	ENSG00000183625,ENSG00000283646,ENSG00000236736,ENSG00000288724
chr3	46299070	46299270	3:46299070-46299270	ENSG00000236736,ENSG00000288724
chr3	46300270	46300476	3:46300270-46300476	ENSG00000236736,ENSG00000288724
chr3	46316152	46316597	3:46316152-46316597	ENSG00000236736
chr3	46321430	46321792	3:46321430-46321792	ENSG00000236736
chr3	46353915	46354350	3:46353915-46354350	ENSG00000121807
chr3	46359931	46360536	3:46359931-46360536	ENSG00000160791,ENSG00000121807
chr3	46360869	46361595	3:46360869-46361595	ENSG00000283646,ENSG00000160791,ENSG00000121807
chr3	46368577	46368976	3:46368577-46368976	ENSG00000283646,ENSG00000160791,ENSG00000121807
chr3	46370966	46371166	3:46370966-46371166	ENSG00000160791
chr3	46383652	46384204	3:46383652-46384204	ENSG00000283646,ENSG00000121797,ENSG00000160791,ENSG00000223552
chr3	46407221	46407508	3:46407221-46407508	ENSG00000283646,ENSG00000121797,ENSG00000223552
chr3	46440705	46441424	3:46440705-46441424	ENSG00000251967,ENSG00000286570,ENSG00000283473,ENSG00000283877,ENSG00000012223,ENSG00000283646,ENSG00000121797,ENSG00000223552
chr3	46485097	46485642	3:46485097-46485642	ENSG00000251967,ENSG00000286570,ENSG00000283473,ENSG00000283877,ENSG00000241186,ENSG00000288718,ENSG00000268324,ENSG00000163825,ENSG00000012223
chr3	46488772	46489206	3:46488772-46489206	ENSG00000251967,ENSG00000286570,ENSG00000283473,ENSG00000283877,ENSG00000241186,ENSG00000288718,ENSG00000268324,ENSG00000163827,ENSG00000163825,ENSG00000012223
chr3	46537724	46538260	3:46537724-46538260	ENSG00000286651,ENSG00000188086,ENSG00000261603,ENSG00000251967,ENSG00000286570,ENSG00000283473,ENSG00000283877,ENSG00000241186,ENSG00000288718,ENSG00000268324,ENSG00000163827,ENSG00000163825
chr3	46538705	46539647	3:46538705-46539647	ENSG00000286651,ENSG00000188086,ENSG00000261603,ENSG00000283706,ENSG00000251967,ENSG00000286570,ENSG00000283473,ENSG00000283877,ENSG00000241186,ENSG00000288718,ENSG00000268324,ENSG00000163827,ENSG00000163825,ENSG00000012223,ENSG00000283646
chr3	46545662	46546445	3:46545662-46546445	ENSG00000251967,ENSG00000283473,ENSG00000283877,ENSG00000241186,ENSG00000288718,ENSG00000268324,ENSG00000163827
chr3	46549553	46549819	3:46549553-46549819	ENSG00000251967,ENSG00000283473,ENSG00000283877,ENSG00000241186,ENSG00000288718,ENSG00000268324,ENSG00000163827
chr3	46558221	46558748	3:46558221-46558748	ENSG00000251967,ENSG00000283473,ENSG00000283877,ENSG00000241186,ENSG00000288718,ENSG00000268324,ENSG00000163827,ENSG00000163825,ENSG00000012223
chr3	46565813	46566128	3:46565813-46566128	ENSG00000283473,ENSG00000283877,ENSG00000241186,ENSG00000163827
chr3	46629864	46630317	3:46629864-46630317	ENSG00000251967,ENSG00000286570,ENSG00000283473,ENSG00000283877,ENSG00000241186,ENSG00000163827
chr3	46671620	46671959	3:46671620-46671959	ENSG00000178038,ENSG00000251967,ENSG00000286570
chr3	46693438	46694142	3:46693438-46694142	ENSG00000283706,ENSG00000181585,ENSG00000178038,ENSG00000286570
chr3	46695509	46695709	3:46695509-46695709	ENSG00000283706,ENSG00000181585,ENSG00000178038
chr3	46704954	46705332	3:46704954-46705332	ENSG00000286651,ENSG00000188086,ENSG00000261603,ENSG00000283706,ENSG00000181585
chr3	46812461	46812661	3:46812461-46812661	ENSG00000226074,ENSG00000238013,ENSG00000286651,ENSG00000284672,ENSG00000188086,ENSG00000261603,ENSG00000283706,ENSG00000206549
chr3	46829769	46829969	3:46829769-46829969	ENSG00000178055,ENSG00000226074,ENSG00000238013,ENSG00000286651,ENSG00000284672,ENSG00000188086,ENSG00000261603,ENSG00000283706,ENSG00000206549
chr3	46845734	46846599	3:46845734-46846599	ENSG00000280173,ENSG00000275940,ENSG00000273682,ENSG00000160801,ENSG00000160808,ENSG00000178055,ENSG00000226074,ENSG00000238013,ENSG00000286651,ENSG00000284672,ENSG00000188086,ENSG00000261603,ENSG00000283706,ENSG00000206549,ENSG00000181585,ENSG00000251967,ENSG00000286570
chr3	46883394	46883594	3:46883394-46883594	ENSG00000160801,ENSG00000160808
chr3	46892647	46892864	3:46892647-46892864	ENSG00000160801,ENSG00000160808,ENSG00000283706
chr3	46909463	46909962	3:46909463-46909962	ENSG00000273682,ENSG00000160801,ENSG00000160808,ENSG00000188086,ENSG00000261603,ENSG00000283706,ENSG00000181585
chr3	46926144	46926344	3:46926144-46926344	ENSG00000273682
chr3	46926835	46927552	3:46926835-46927552	ENSG00000280173,ENSG00000275940,ENSG00000236409,ENSG00000160796,ENSG00000160799,ENSG00000273682,ENSG00000286651,ENSG00000188086,ENSG00000261603,ENSG00000283706
chr3	46928283	46928715	3:46928283-46928715	ENSG00000275940,ENSG00000160799,ENSG00000273682
chr3	46938763	46939194	3:46938763-46939194	ENSG00000275940,ENSG00000273682
chr3	46953287	46954075	3:46953287-46954075	ENSG00000275940,ENSG00000273682
chr3	46955876	46956087	3:46955876-46956087	-
chr3	46959261	46959479	3:46959261-46959479	-
chr3	46965188	46965529	3:46965188-46965529	ENSG00000275940,ENSG00000160799,ENSG00000273682
chr3	46974439	46974863	3:46974439-46974863	ENSG00000160799
chr3	46976238	46977050	3:46976238-46977050	ENSG00000275940,ENSG00000236409,ENSG00000160796,ENSG00000160799,ENSG00000273682
chr3	46978936	46980335	3:46978936-46980335	ENSG00000275940,ENSG00000160796,ENSG00000160799
chr3	46980448	46980887	3:46980448-46980887	ENSG00000160796,ENSG00000160799
chr3	46981657	46981857	3:46981657-46981857	ENSG00000160799
chr3	46982305	46982636	3:46982305-46982636	ENSG00000160796,ENSG00000160799
chr3	46987475	46988376	3:46987475-46988376	ENSG00000275940,ENSG00000160796,ENSG00000160799
chr3	46989119	46989319	3:46989119-46989319	ENSG00000160796,ENSG00000160799
chr3	47000965	47001172	3:47000965-47001172	ENSG00000275940,ENSG00000236409,ENSG00000160796
chr3	47009099	47010055	3:47009099-47010055	ENSG00000275940,ENSG00000236409,ENSG00000160796
chr3	47083793	47084141	3:47083793-47084141	ENSG00000275940,ENSG00000181555
chr3	47163338	47164923	3:47163338-47164923	ENSG00000280173,ENSG00000227398,ENSG00000275940,ENSG00000181555
chr3	47227677	47228089	3:47227677-47228089	ENSG00000280173,ENSG00000239128,ENSG00000275940
chr3	47263698	47264285	3:47263698-47264285	ENSG00000280173,ENSG00000239128,ENSG00000088727
chr3	47264999	47265409	3:47264999-47265409	ENSG00000280173,ENSG00000114648,ENSG00000239128,ENSG00000088727
chr3	47266670	47267084	3:47266670-47267084	ENSG00000280173,ENSG00000114648,ENSG00000239128,ENSG00000088727
chr3	47281555	47283101	3:47281555-47283101	ENSG00000280173,ENSG00000114648,ENSG00000239128,ENSG00000088727
chr3	47285058	47285361	3:47285058-47285361	ENSG00000114648,ENSG00000088727
chr3	47380360	47382025	3:47380360-47382025	ENSG00000271161,ENSG00000276925,ENSG00000076201,ENSG00000260236,ENSG00000280173
chr3	47421074	47421487	3:47421074-47421487	ENSG00000271161,ENSG00000276925,ENSG00000114650,ENSG00000076201
chr3	47475419	47476288	3:47475419-47476288	ENSG00000271161,ENSG00000276925,ENSG00000114650
chr3	47512658	47513095	3:47512658-47513095	ENSG00000271161,ENSG00000163832
chr3	47513182	47514036	3:47513182-47514036	ENSG00000235695,ENSG00000244732,ENSG00000271161,ENSG00000163832,ENSG00000276925,ENSG00000114650
chr3	47578371	47578571	3:47578371-47578571	ENSG00000235695,ENSG00000214773,ENSG00000114646,ENSG00000244732
chr3	47613591	47613969	3:47613591-47613969	ENSG00000235695,ENSG00000214773,ENSG00000173473,ENSG00000114646,ENSG00000244732
chr3	47701204	47701505	3:47701204-47701505	ENSG00000235695,ENSG00000173473,ENSG00000244732
chr3	47781197	47782430	3:47781197-47782430	ENSG00000224895,ENSG00000199591,ENSG00000274420,ENSG00000132153,ENSG00000235695,ENSG00000214773,ENSG00000173473,ENSG00000244732,ENSG00000271161
chr3	47788909	47789537	3:47788909-47789537	ENSG00000274420,ENSG00000132153,ENSG00000235695,ENSG00000173473,ENSG00000244732,ENSG00000271161
chr3	47802535	47803953	3:47802535-47803953	ENSG00000224895,ENSG00000274420,ENSG00000132153,ENSG00000235695,ENSG00000244732
chr3	47824793	47825254	3:47824793-47825254	ENSG00000235627,ENSG00000270285,ENSG00000224895,ENSG00000199591,ENSG00000221585,ENSG00000274420,ENSG00000132153,ENSG00000235695
chr3	47843259	47843789	3:47843259-47843789	ENSG00000235627,ENSG00000224895,ENSG00000199591,ENSG00000221585,ENSG00000274420,ENSG00000132153
chr3	47860071	47860284	3:47860071-47860284	ENSG00000235627,ENSG00000224895,ENSG00000199591,ENSG00000047849,ENSG00000221585
chr3	47880964	47881183	3:47880964-47881183	ENSG00000224895,ENSG00000199591,ENSG00000047849
chr3	48001938	48002329	3:48001938-48002329	ENSG00000235627,ENSG00000270285,ENSG00000224895,ENSG00000199591
chr3	48087370	48087671	3:48087370-48087671	ENSG00000265078,ENSG00000270285,ENSG00000047849
chr3	48087886	48088121	3:48087886-48088121	ENSG00000265078,ENSG00000270285,ENSG00000047849
chr3	48088422	48089754	3:48088422-48089754	ENSG00000235627,ENSG00000236768,ENSG00000265078,ENSG00000270285,ENSG00000224895,ENSG00000199591,ENSG00000047849
chr3	48112479	48112872	3:48112479-48112872	ENSG00000235627,ENSG00000236768,ENSG00000265078,ENSG00000270285,ENSG00000224895,ENSG00000199591
chr3	48142424	48142734	3:48142424-48142734	ENSG00000235627,ENSG00000236768,ENSG00000265078,ENSG00000270285,ENSG00000224895,ENSG00000199591
chr3	48187613	48188864	3:48187613-48188864	ENSG00000265483,ENSG00000231884,ENSG00000253056,ENSG00000235627,ENSG00000164045,ENSG00000224895
chr3	48226551	48227759	3:48226551-48227759	ENSG00000229759,ENSG00000199476,ENSG00000229453,ENSG00000252466,ENSG00000164047,ENSG00000265483
chr3	48232727	48233081	3:48232727-48233081	ENSG00000229759,ENSG00000164048,ENSG00000164047,ENSG00000265483
chr3	48233417	48233910	3:48233417-48233910	ENSG00000229759,ENSG00000199476,ENSG00000229453,ENSG00000252466,ENSG00000164048,ENSG00000164047,ENSG00000265483
chr3	48236211	48236750	3:48236211-48236750	ENSG00000229759,ENSG00000164048,ENSG00000265483
chr3	48240867	48241534	3:48240867-48241534	ENSG00000229759,ENSG00000199476,ENSG00000229453,ENSG00000252466,ENSG00000164048,ENSG00000265483
chr3	48241718	48241918	3:48241718-48241918	ENSG00000229759,ENSG00000164048
chr3	48273584	48274034	3:48273584-48274034	ENSG00000229759,ENSG00000199476,ENSG00000229453,ENSG00000252466
chr3	48297764	48297998	3:48297764-48297998	ENSG00000199476,ENSG00000172113,ENSG00000228638,ENSG00000229453,ENSG00000252466
chr3	48300338	48300673	3:48300338-48300673	ENSG00000199476,ENSG00000172113,ENSG00000228638,ENSG00000229453,ENSG00000252466
chr3	48300977	48301918	3:48300977-48301918	ENSG00000199476,ENSG00000172113,ENSG00000228638,ENSG00000229453,ENSG00000252466
chr3	48372421	48372941	3:48372421-48372941	ENSG00000199476,ENSG00000229453,ENSG00000252466,ENSG00000164049,ENSG00000277483
chr3	48413216	48413557	3:48413216-48413557	ENSG00000164050
chr3	48423802	48424002	3:48423802-48424002	ENSG00000164050
chr3	48429332	48429710	3:48429332-48429710	ENSG00000164050
chr3	48439916	48440521	3:48439916-48440521	ENSG00000199476,ENSG00000164051,ENSG00000232112,ENSG00000244380,ENSG00000164053
chr3	48446457	48446951	3:48446457-48446951	ENSG00000164051,ENSG00000232112,ENSG00000244380,ENSG00000164053
chr3	48465571	48466608	3:48465571-48466608	ENSG00000244380,ENSG00000164053,ENSG00000213689,ENSG00000164054
chr3	48466785	48467118	3:48466785-48467118	ENSG00000213689,ENSG00000164054
chr3	48472547	48473495	3:48472547-48473495	ENSG00000164053,ENSG00000213689,ENSG00000164054
chr3	48478178	48478569	3:48478178-48478569	ENSG00000164054
chr3	48479164	48479753	3:48479164-48479753	ENSG00000164054
chr3	48507620	48507922	3:48507620-48507922	ENSG00000164054
chr3	48543322	48543744	3:48543322-48543744	ENSG00000114268,ENSG00000278799,ENSG00000284251
chr3	48548832	48549150	3:48548832-48549150	ENSG00000114268,ENSG00000278799
chr3	48554606	48554864	3:48554606-48554864	ENSG00000114268,ENSG00000278799
chr3	48556623	48557589	3:48556623-48557589	ENSG00000229453,ENSG00000114268,ENSG00000278799,ENSG00000145040,ENSG00000114270,ENSG00000284251,ENSG00000010256,ENSG00000183396
chr3	48558294	48558601	3:48558294-48558601	ENSG00000114268,ENSG00000278799,ENSG00000145040,ENSG00000114270,ENSG00000284251
chr3	48558672	48558965	3:48558672-48558965	ENSG00000114268,ENSG00000278799,ENSG00000145040,ENSG00000114270,ENSG00000284251
chr3	48560020	48560272	3:48560020-48560272	ENSG00000114268,ENSG00000145040,ENSG00000114270,ENSG00000284251
chr3	48560513	48560791	3:48560513-48560791	ENSG00000114268,ENSG00000145040,ENSG00000114270,ENSG00000284251
chr3	48561014	48561456	3:48561014-48561456	ENSG00000114268,ENSG00000145040,ENSG00000114270,ENSG00000284251
chr3	48595331	48595531	3:48595331-48595531	ENSG00000114270,ENSG00000284251,ENSG00000010256,ENSG00000183396
chr3	48609448	48609965	3:48609448-48609965	ENSG00000114270,ENSG00000284251,ENSG00000010256,ENSG00000183396,ENSG00000225697,ENSG00000284364
chr3	48635082	48635831	3:48635082-48635831	ENSG00000284251,ENSG00000183396,ENSG00000225697,ENSG00000284364,ENSG00000008300,ENSG00000284575,ENSG00000271973
chr3	48656152	48656659	3:48656152-48656659	ENSG00000183396,ENSG00000225697,ENSG00000008300,ENSG00000284575,ENSG00000228350,ENSG00000271973
chr3	48661553	48661794	3:48661553-48661794	ENSG00000183396,ENSG00000008300,ENSG00000228350,ENSG00000271973
chr3	48663960	48664315	3:48663960-48664315	ENSG00000183396,ENSG00000008300,ENSG00000228350,ENSG00000271973
chr3	48679692	48680347	3:48679692-48680347	ENSG00000271973,ENSG00000213672
chr3	48684578	48684999	3:48684578-48684999	ENSG00000271973,ENSG00000213672
chr3	48685617	48686584	3:48685617-48686584	ENSG00000183396,ENSG00000271973,ENSG00000213672,ENSG00000068745
chr3	48688126	48688427	3:48688126-48688427	ENSG00000271973,ENSG00000213672
chr3	48717034	48717522	3:48717034-48717522	ENSG00000068745
chr3	48739983	48740183	3:48739983-48740183	-
chr3	48750908	48751248	3:48750908-48751248	ENSG00000114302
chr3	48812315	48812769	3:48812315-48812769	ENSG00000224424,ENSG00000114302
chr3	48847443	48848151	3:48847443-48848151	ENSG00000224424,ENSG00000114302
chr3	48853955	48854180	3:48853955-48854180	ENSG00000178537,ENSG00000224424,ENSG00000114302
chr3	48859139	48859722	3:48859139-48859722	ENSG00000235236,ENSG00000178537,ENSG00000224424,ENSG00000114302
chr3	48879303	48879503	3:48879303-48879503	-
chr3	48898277	48899294	3:48898277-48899294	ENSG00000235236,ENSG00000177479,ENSG00000221883,ENSG00000178537,ENSG00000224424,ENSG00000114302
chr3	48918123	48919651	3:48918123-48919651	ENSG00000235236,ENSG00000177479,ENSG00000221883,ENSG00000178537
chr3	48919857	48920063	3:48919857-48920063	ENSG00000177479,ENSG00000221883
chr3	48989624	48990616	3:48989624-48990616	ENSG00000178252,ENSG00000285416,ENSG00000178467,ENSG00000273211,ENSG00000223343,ENSG00000235236
chr3	48990878	48991141	3:48990878-48991141	ENSG00000178252,ENSG00000285416,ENSG00000178467,ENSG00000273211,ENSG00000223343,ENSG00000235236
chr3	49006185	49008221	3:49006185-49008221	ENSG00000207605,ENSG00000178057,ENSG00000199032,ENSG00000178149,ENSG00000178252,ENSG00000285416,ENSG00000178467,ENSG00000273211,ENSG00000223343,ENSG00000235236
chr3	49017527	49018736	3:49017527-49018736	ENSG00000207605,ENSG00000178057,ENSG00000199032,ENSG00000178149,ENSG00000178252,ENSG00000273211,ENSG00000223343,ENSG00000235236
chr3	49020310	49022485	3:49020310-49022485	ENSG00000272434,ENSG00000178035,ENSG00000207605,ENSG00000178057,ENSG00000199032,ENSG00000178149,ENSG00000178252,ENSG00000273211,ENSG00000223343,ENSG00000235236
chr3	49022650	49022850	3:49022650-49022850	ENSG00000272434,ENSG00000178035,ENSG00000207605,ENSG00000178057,ENSG00000199032,ENSG00000178149
chr3	49028971	49029672	3:49028971-49029672	ENSG00000272434,ENSG00000198218,ENSG00000178035,ENSG00000207605,ENSG00000178057,ENSG00000199032,ENSG00000178149,ENSG00000273211,ENSG00000223343,ENSG00000235236
chr3	49053646	49053930	3:49053646-49053930	ENSG00000198218,ENSG00000241461
chr3	49092914	49094915	3:49092914-49094915	ENSG00000198218,ENSG00000241461,ENSG00000172053,ENSG00000284488,ENSG00000172046,ENSG00000273211,ENSG00000223343,ENSG00000235236
chr3	49104489	49105061	3:49104489-49105061	ENSG00000198218,ENSG00000241461,ENSG00000172053,ENSG00000284488,ENSG00000172046
chr3	49120090	49121755	3:49120090-49121755	ENSG00000172053,ENSG00000172046,ENSG00000172037
chr3	49132439	49132816	3:49132439-49132816	ENSG00000172046,ENSG00000172037
chr3	49137441	49137741	3:49137441-49137741	ENSG00000172037
chr3	49162156	49162433	3:49162156-49162433	ENSG00000270441,ENSG00000177352,ENSG00000236980
chr3	49163249	49163449	3:49163249-49163449	ENSG00000270441,ENSG00000177352,ENSG00000236980
chr3	49165085	49165476	3:49165085-49165476	ENSG00000270441,ENSG00000177352,ENSG00000185909,ENSG00000236980,ENSG00000173421
chr3	49165917	49166508	3:49165917-49166508	ENSG00000270441,ENSG00000177352,ENSG00000185909,ENSG00000236980,ENSG00000173421
chr3	49171029	49171749	3:49171029-49171749	ENSG00000177352,ENSG00000185909,ENSG00000236980,ENSG00000173421
chr3	49238351	49238948	3:49238351-49238948	ENSG00000188315,ENSG00000199546,ENSG00000264633,ENSG00000236980,ENSG00000173421
chr3	49248726	49249151	3:49248726-49249151	ENSG00000188315,ENSG00000199546,ENSG00000264633,ENSG00000236980,ENSG00000173421,ENSG00000270538
chr3	49254932	49255552	3:49254932-49255552	ENSG00000225399,ENSG00000188315,ENSG00000199546,ENSG00000264633,ENSG00000241461,ENSG00000185909,ENSG00000236980,ENSG00000173421,ENSG00000270538,ENSG00000235236
chr3	49276866	49277197	3:49276866-49277197	ENSG00000188315,ENSG00000199546,ENSG00000264633,ENSG00000114316,ENSG00000236980,ENSG00000173421
chr3	49339490	49341137	3:49339490-49341137	ENSG00000114316,ENSG00000233276,ENSG00000067560,ENSG00000235908,ENSG00000145022,ENSG00000283189,ENSG00000145029
chr3	49343185	49343527	3:49343185-49343527	ENSG00000114316,ENSG00000233276,ENSG00000235908
chr3	49344966	49345570	3:49344966-49345570	ENSG00000114316,ENSG00000233276,ENSG00000235908
chr3	49351702	49351970	3:49351702-49351970	ENSG00000233276,ENSG00000235908
chr3	49357180	49357603	3:49357180-49357603	ENSG00000233276,ENSG00000235908
chr3	49358000	49359011	3:49358000-49359011	ENSG00000114316,ENSG00000233276,ENSG00000067560,ENSG00000235908,ENSG00000145022
chr3	49386172	49386497	3:49386172-49386497	ENSG00000235908
chr3	49411291	49412694	3:49411291-49412694	ENSG00000067560,ENSG00000235908,ENSG00000145022,ENSG00000283189,ENSG00000145020,ENSG00000145029
chr3	49415919	49416720	3:49415919-49416720	ENSG00000067560,ENSG00000145022,ENSG00000283189,ENSG00000145020,ENSG00000145029
chr3	49422025	49422521	3:49422025-49422521	ENSG00000283189,ENSG00000145020,ENSG00000145029
chr3	49428885	49429800	3:49428885-49429800	ENSG00000067560,ENSG00000145022,ENSG00000283189,ENSG00000145020,ENSG00000145029
chr3	49469098	49469298	3:49469098-49469298	ENSG00000173402,ENSG00000201301
chr3	49469648	49471216	3:49469648-49471216	ENSG00000164062,ENSG00000173402,ENSG00000201301
chr3	49519948	49520479	3:49519948-49520479	-
chr3	49539590	49540637	3:49539590-49540637	ENSG00000259970,ENSG00000173531,ENSG00000164062,ENSG00000235120,ENSG00000164061,ENSG00000226913
chr3	49554427	49554877	3:49554427-49554877	ENSG00000259970,ENSG00000173531,ENSG00000164062,ENSG00000235120,ENSG00000164061,ENSG00000226913
chr3	49655020	49655305	3:49655020-49655305	ENSG00000259970,ENSG00000164062,ENSG00000235120
chr3	49656802	49657167	3:49656802-49657167	ENSG00000164062,ENSG00000235120
chr3	49673518	49674946	3:49673518-49674946	-
chr3	49687010	49687278	3:49687010-49687278	-
chr3	49689334	49690094	3:49689334-49690094	-
chr3	49701517	49701717	3:49701517-49701717	ENSG00000259970,ENSG00000173531
chr3	49703466	49703803	3:49703466-49703803	ENSG00000239576,ENSG00000164068,ENSG00000259970,ENSG00000173531,ENSG00000164062
chr3	49711375	49712007	3:49711375-49712007	ENSG00000244730,ENSG00000239576,ENSG00000173540,ENSG00000176020,ENSG00000164068,ENSG00000259970,ENSG00000173531,ENSG00000164062,ENSG00000235120
chr3	49712562	49713335	3:49712562-49713335	ENSG00000244730,ENSG00000239576,ENSG00000173540,ENSG00000176020,ENSG00000164068,ENSG00000259970,ENSG00000173531,ENSG00000164062,ENSG00000235120
chr3	49713769	49714176	3:49713769-49714176	ENSG00000176020,ENSG00000164068,ENSG00000259970,ENSG00000173531
chr3	49716128	49716328	3:49716128-49716328	ENSG00000173540,ENSG00000176020,ENSG00000164068
chr3	49717374	49717655	3:49717374-49717655	ENSG00000173540,ENSG00000176020,ENSG00000164068,ENSG00000173531
chr3	49719191	49720049	3:49719191-49720049	ENSG00000244730,ENSG00000239576,ENSG00000176095,ENSG00000173540,ENSG00000176020,ENSG00000164068,ENSG00000259970,ENSG00000173531,ENSG00000164062,ENSG00000235120
chr3	49720879	49721092	3:49720879-49721092	ENSG00000173540
chr3	49723282	49725068	3:49723282-49725068	ENSG00000244730,ENSG00000239576,ENSG00000176095,ENSG00000173540,ENSG00000176020,ENSG00000164068,ENSG00000259970,ENSG00000173531,ENSG00000164062
chr3	49785672	49787016	3:49785672-49787016	ENSG00000185614,ENSG00000187492,ENSG00000244730,ENSG00000239576,ENSG00000176095
chr3	49790157	49790513	3:49790157-49790513	ENSG00000187492,ENSG00000244730,ENSG00000176095
chr3	49802517	49804400	3:49802517-49804400	ENSG00000283726,ENSG00000182179,ENSG00000185614,ENSG00000187492,ENSG00000244730,ENSG00000239576,ENSG00000176095
chr3	49805196	49805735	3:49805196-49805735	ENSG00000283726,ENSG00000182179,ENSG00000185614
chr3	49806316	49806594	3:49806316-49806594	ENSG00000283726,ENSG00000182179,ENSG00000185614
chr3	49807028	49808386	3:49807028-49808386	ENSG00000283726,ENSG00000182179,ENSG00000185614,ENSG00000187492,ENSG00000244730,ENSG00000239576
chr3	49813747	49814021	3:49813747-49814021	ENSG00000283726,ENSG00000182179
chr3	49817844	49818151	3:49817844-49818151	ENSG00000182179
chr3	49839217	49839502	3:49839217-49839502	ENSG00000183763,ENSG00000185614
chr3	49856190	49856879	3:49856190-49856879	ENSG00000264706,ENSG00000164076,ENSG00000183763,ENSG00000239576
chr3	49859142	49859426	3:49859142-49859426	ENSG00000264706,ENSG00000164076,ENSG00000183763
chr3	49867926	49868126	3:49867926-49868126	ENSG00000264706,ENSG00000164076
chr3	49868777	49868977	3:49868777-49868977	ENSG00000264706,ENSG00000164076
chr3	49869294	49869999	3:49869294-49869999	ENSG00000234667,ENSG00000264706,ENSG00000164076,ENSG00000183763
chr3	49872702	49873419	3:49872702-49873419	ENSG00000234667,ENSG00000264706,ENSG00000164076,ENSG00000183763
chr3	49873575	49873883	3:49873575-49873883	ENSG00000234667,ENSG00000164076
chr3	49890215	49890415	3:49890215-49890415	ENSG00000230698,ENSG00000164078
chr3	49900524	49900761	3:49900524-49900761	ENSG00000228008,ENSG00000230698,ENSG00000164078
chr3	49901536	49901976	3:49901536-49901976	ENSG00000228008,ENSG00000230698,ENSG00000164078
chr3	49903720	49904106	3:49903720-49904106	ENSG00000228008,ENSG00000230698,ENSG00000164078
chr3	49905974	49906174	3:49905974-49906174	ENSG00000228008,ENSG00000164078
chr3	49906327	49906627	3:49906327-49906627	ENSG00000228008,ENSG00000164078
chr3	49929261	49930126	3:49929261-49930126	ENSG00000164077
chr3	49939713	49940760	3:49939713-49940760	ENSG00000281691,ENSG00000004534,ENSG00000164077
chr3	49942738	49943006	3:49942738-49943006	ENSG00000004534,ENSG00000164077
chr3	50088626	50089536	3:50088626-50089536	ENSG00000281691,ENSG00000003756
chr3	50120544	50120784	3:50120544-50120784	ENSG00000207922,ENSG00000281691,ENSG00000003756
chr3	50121504	50121954	3:50121504-50121954	ENSG00000114349,ENSG00000207922,ENSG00000281691,ENSG00000003756
chr3	50154727	50155414	3:50154727-50155414	ENSG00000207922,ENSG00000001617,ENSG00000235016,ENSG00000281691
chr3	50189260	50189584	3:50189260-50189584	ENSG00000114349,ENSG00000207922,ENSG00000001617
chr3	50192577	50192838	3:50192577-50192838	ENSG00000283848,ENSG00000012171,ENSG00000275334,ENSG00000188338,ENSG00000114349,ENSG00000207922
chr3	50193920	50195105	3:50193920-50195105	ENSG00000179564,ENSG00000283848,ENSG00000012171,ENSG00000275334,ENSG00000188338,ENSG00000114349,ENSG00000207922,ENSG00000001617,ENSG00000281691
chr3	50205952	50206233	3:50205952-50206233	ENSG00000188338
chr3	50226164	50226508	3:50226164-50226508	ENSG00000283848,ENSG00000275334,ENSG00000114353,ENSG00000114349
chr3	50227176	50227794	3:50227176-50227794	ENSG00000179564,ENSG00000283848,ENSG00000012171,ENSG00000232352,ENSG00000230454,ENSG00000275334,ENSG00000114353,ENSG00000188338,ENSG00000114349,ENSG00000207922
chr3	50230344	50230544	3:50230344-50230544	ENSG00000275334,ENSG00000114353
chr3	50235640	50236423	3:50235640-50236423	ENSG00000114378,ENSG00000179564,ENSG00000283848,ENSG00000012171,ENSG00000232352,ENSG00000230454,ENSG00000213600,ENSG00000275334,ENSG00000114353,ENSG00000188338,ENSG00000114349,ENSG00000207922,ENSG00000281691
chr3	50237399	50237608	3:50237399-50237608	ENSG00000213600,ENSG00000114353
chr3	50237812	50238326	3:50237812-50238326	ENSG00000230454,ENSG00000213600,ENSG00000275334,ENSG00000114353
chr3	50240988	50242012	3:50240988-50242012	ENSG00000230454,ENSG00000213600,ENSG00000275334,ENSG00000114353
chr3	50242754	50243582	3:50242754-50243582	ENSG00000230454,ENSG00000213600,ENSG00000275334,ENSG00000114353
chr3	50245788	50247042	3:50245788-50247042	ENSG00000283848,ENSG00000012171,ENSG00000230454,ENSG00000213600,ENSG00000275334,ENSG00000114353,ENSG00000114349
chr3	50259983	50260328	3:50259983-50260328	ENSG00000283848,ENSG00000012171,ENSG00000232352,ENSG00000230454
chr3	50260459	50260730	3:50260459-50260730	ENSG00000283848,ENSG00000012171,ENSG00000232352,ENSG00000230454
chr3	50272917	50273241	3:50272917-50273241	ENSG00000179564,ENSG00000283848,ENSG00000012171,ENSG00000232352,ENSG00000230454,ENSG00000114349
chr3	50274255	50274495	3:50274255-50274495	ENSG00000179564,ENSG00000283848,ENSG00000012171,ENSG00000232352,ENSG00000230454
chr3	50292044	50292842	3:50292044-50292842	ENSG00000114378,ENSG00000243477,ENSG00000186792,ENSG00000214706,ENSG00000179564,ENSG00000283848
chr3	50292991	50293423	3:50292991-50293423	ENSG00000243477,ENSG00000186792,ENSG00000214706
chr3	50296986	50297523	3:50296986-50297523	ENSG00000114378,ENSG00000243477,ENSG00000186792,ENSG00000214706
chr3	50298777	50299976	3:50298777-50299976	ENSG00000114378,ENSG00000243477,ENSG00000186792,ENSG00000214706,ENSG00000179564
chr3	50300251	50300491	3:50300251-50300491	ENSG00000114378
chr3	50318195	50319002	3:50318195-50319002	ENSG00000068001,ENSG00000114378
chr3	50320781	50322000	3:50320781-50322000	ENSG00000114383,ENSG00000068001,ENSG00000114378
chr3	50322468	50322813	3:50322468-50322813	ENSG00000114383,ENSG00000068001,ENSG00000114378
chr3	50327645	50328947	3:50327645-50328947	ENSG00000281358,ENSG00000068028,ENSG00000114383,ENSG00000068001,ENSG00000114378
chr3	50330390	50330710	3:50330390-50330710	ENSG00000281358,ENSG00000068028,ENSG00000114383
chr3	50333257	50333550	3:50333257-50333550	ENSG00000281358,ENSG00000068028,ENSG00000114383
chr3	50333631	50333912	3:50333631-50333912	ENSG00000281358,ENSG00000068028,ENSG00000114383
chr3	50336673	50338417	3:50336673-50338417	ENSG00000004838,ENSG00000235058,ENSG00000281358,ENSG00000068028,ENSG00000114383
chr3	50338816	50339184	3:50338816-50339184	ENSG00000004838,ENSG00000235058,ENSG00000281358,ENSG00000068028
chr3	50340397	50340610	3:50340397-50340610	ENSG00000004838,ENSG00000235058,ENSG00000281358,ENSG00000068028
chr3	50340742	50341211	3:50340742-50341211	ENSG00000004838,ENSG00000235058,ENSG00000281358,ENSG00000068028
chr3	50345651	50345999	3:50345651-50345999	ENSG00000272104,ENSG00000114395,ENSG00000114388,ENSG00000004838,ENSG00000235058,ENSG00000068028
chr3	50350375	50351403	3:50350375-50351403	ENSG00000126062,ENSG00000272104,ENSG00000114395,ENSG00000114388,ENSG00000004838,ENSG00000235058,ENSG00000068028
chr3	50358839	50359895	3:50358839-50359895	ENSG00000271858,ENSG00000126062,ENSG00000272104,ENSG00000114395,ENSG00000114388,ENSG00000004838
chr3	50364824	50365792	3:50364824-50365792	ENSG00000271858,ENSG00000007402,ENSG00000126062
chr3	50422750	50423135	3:50422750-50423135	ENSG00000202322
chr3	50450229	50450983	3:50450229-50450983	-
chr3	50473112	50473335	3:50473112-50473335	-
chr3	50473797	50473997	3:50473797-50473997	-
chr3	50503452	50504000	3:50503452-50504000	ENSG00000007402
chr3	50515495	50515800	3:50515495-50515800	-
chr3	50526005	50526320	3:50526005-50526320	-
chr3	50567496	50567998	3:50567496-50567998	ENSG00000114735,ENSG00000088543
chr3	50568799	50569968	3:50568799-50569968	ENSG00000114735,ENSG00000088543
chr3	50572161	50572524	3:50572161-50572524	ENSG00000114738,ENSG00000114737,ENSG00000114735,ENSG00000088543
chr3	50588521	50588753	3:50588521-50588753	-
chr3	50590445	50591160	3:50590445-50591160	ENSG00000280382
chr3	50592554	50592858	3:50592554-50592858	ENSG00000280382
chr3	50601072	50601454	3:50601072-50601454	ENSG00000114737,ENSG00000280382
chr3	50601517	50601750	3:50601517-50601750	ENSG00000280382
chr3	50604777	50605666	3:50604777-50605666	ENSG00000213587,ENSG00000114738,ENSG00000114737,ENSG00000280382,ENSG00000114735,ENSG00000088543
chr3	50609305	50609577	3:50609305-50609577	ENSG00000114738,ENSG00000114737,ENSG00000280382
chr3	50611351	50612482	3:50611351-50612482	ENSG00000114738,ENSG00000114737,ENSG00000280382,ENSG00000114735,ENSG00000088543
chr3	50613860	50614060	3:50613860-50614060	ENSG00000114738,ENSG00000114737
chr3	50615900	50616338	3:50615900-50616338	ENSG00000114738,ENSG00000114737
chr3	50616437	50617927	3:50616437-50617927	ENSG00000213587,ENSG00000235278,ENSG00000240959,ENSG00000228337,ENSG00000114738,ENSG00000114737,ENSG00000088543
chr3	50620498	50620901	3:50620498-50620901	ENSG00000240959,ENSG00000114738
chr3	50624052	50624420	3:50624052-50624420	ENSG00000213587,ENSG00000240959,ENSG00000114738
chr3	50626228	50626870	3:50626228-50626870	ENSG00000213587,ENSG00000235278,ENSG00000240959,ENSG00000214686,ENSG00000285749,ENSG00000224792,ENSG00000229972,ENSG00000228337,ENSG00000272543,ENSG00000088538,ENSG00000273356,ENSG00000114738
chr3	50632375	50632636	3:50632375-50632636	ENSG00000213587,ENSG00000235278,ENSG00000240959
chr3	50674757	50674987	3:50674757-50674987	ENSG00000213587,ENSG00000235278,ENSG00000240959,ENSG00000228337,ENSG00000272543,ENSG00000088538,ENSG00000273356
chr3	50675062	50675262	3:50675062-50675262	ENSG00000213587,ENSG00000235278,ENSG00000240959,ENSG00000228337,ENSG00000272543,ENSG00000088538,ENSG00000273356
chr3	50971676	50971894	3:50971676-50971894	ENSG00000213587,ENSG00000235278,ENSG00000240959
chr3	51024844	51025688	3:51024844-51025688	ENSG00000213587,ENSG00000235278,ENSG00000240959,ENSG00000229972
chr3	51379154	51380499	3:51379154-51380499	ENSG00000213587,ENSG00000235278,ENSG00000240959,ENSG00000214686,ENSG00000229972
chr3	51383042	51383264	3:51383042-51383264	ENSG00000145050
chr3	51384227	51385812	3:51384227-51385812	ENSG00000145050,ENSG00000259956,ENSG00000285749,ENSG00000224792,ENSG00000229972
chr3	51388364	51388966	3:51388364-51388966	ENSG00000145050,ENSG00000259956
chr3	51389422	51389712	3:51389422-51389712	ENSG00000145050,ENSG00000259956
chr3	51390857	51392097	3:51390857-51392097	ENSG00000145050,ENSG00000259956,ENSG00000221015,ENSG00000285749
chr3	51392182	51392404	3:51392182-51392404	ENSG00000145050,ENSG00000259956
chr3	51392485	51392685	3:51392485-51392685	ENSG00000145050,ENSG00000259956
chr3	51499120	51500554	3:51499120-51500554	ENSG00000145041,ENSG00000221015,ENSG00000164081,ENSG00000288063,ENSG00000214686,ENSG00000285749,ENSG00000224792,ENSG00000229972
chr3	51502168	51502396	3:51502168-51502396	ENSG00000145041,ENSG00000221015,ENSG00000164081,ENSG00000288063,ENSG00000214686,ENSG00000285749,ENSG00000224792
chr3	51538485	51539190	3:51538485-51539190	ENSG00000164080,ENSG00000221015,ENSG00000214686
chr3	51542349	51542549	3:51542349-51542549	ENSG00000164080,ENSG00000221015
chr3	51670860	51672137	3:51670860-51672137	ENSG00000145041,ENSG00000221015,ENSG00000164081,ENSG00000288063,ENSG00000214686,ENSG00000285749
chr3	51681425	51681770	3:51681425-51681770	ENSG00000145041,ENSG00000221015,ENSG00000164081,ENSG00000288063,ENSG00000201595,ENSG00000164082,ENSG00000214686,ENSG00000285749
chr3	51686567	51686880	3:51686567-51686880	ENSG00000221015,ENSG00000164081,ENSG00000288063,ENSG00000201595,ENSG00000164082,ENSG00000214686,ENSG00000285749,ENSG00000224792,ENSG00000229972,ENSG00000184345
chr3	51718555	51718946	3:51718555-51718946	ENSG00000164082,ENSG00000214686,ENSG00000285749,ENSG00000224792,ENSG00000229972
chr3	51893018	51893218	3:51893018-51893218	ENSG00000214686,ENSG00000285749,ENSG00000224792,ENSG00000229972,ENSG00000184345,ENSG00000241789,ENSG00000235455,ENSG00000214681,ENSG00000173389
chr3	51937112	51937329	3:51937112-51937329	ENSG00000287707,ENSG00000114767,ENSG00000041880
chr3	51941688	51942703	3:51941688-51942703	ENSG00000214686,ENSG00000285749,ENSG00000224792,ENSG00000229972,ENSG00000184345,ENSG00000241789,ENSG00000235455,ENSG00000214681,ENSG00000173389,ENSG00000287707,ENSG00000114767,ENSG00000041880,ENSG00000280422,ENSG00000180929,ENSG00000090097,ENSG00000272762,ENSG00000114779,ENSG00000248487,ENSG00000243989,ENSG00000114786
chr3	51942936	51943344	3:51942936-51943344	ENSG00000114767,ENSG00000041880,ENSG00000280422
chr3	51944034	51944234	3:51944034-51944234	ENSG00000114767,ENSG00000041880
chr3	51955153	51955435	3:51955153-51955435	ENSG00000280422,ENSG00000180929,ENSG00000090097
chr3	51956236	51956880	3:51956236-51956880	ENSG00000280422,ENSG00000180929,ENSG00000090097
chr3	51966265	51966481	3:51966265-51966481	ENSG00000090097,ENSG00000272762,ENSG00000114779,ENSG00000248487
chr3	51967337	51967804	3:51967337-51967804	ENSG00000090097,ENSG00000272762,ENSG00000114779,ENSG00000248487
chr3	51968548	51968748	3:51968548-51968748	ENSG00000090097,ENSG00000272762,ENSG00000114779,ENSG00000248487
chr3	51969149	51969382	3:51969149-51969382	ENSG00000090097,ENSG00000272762,ENSG00000114779,ENSG00000248487
chr3	51970608	51970808	3:51970608-51970808	ENSG00000090097,ENSG00000272762,ENSG00000114779,ENSG00000248487,ENSG00000114786
chr3	51971495	51971738	3:51971495-51971738	ENSG00000090097,ENSG00000272762,ENSG00000114779,ENSG00000248487,ENSG00000114786
chr3	51973686	51974320	3:51973686-51974320	ENSG00000090097,ENSG00000272762,ENSG00000114779,ENSG00000248487,ENSG00000114786
chr3	51974540	51975686	3:51974540-51975686	ENSG00000272762,ENSG00000114779,ENSG00000248487,ENSG00000243989,ENSG00000114786
chr3	51982448	51982648	3:51982448-51982648	ENSG00000248487,ENSG00000243989,ENSG00000114786
chr3	51982796	51983798	3:51982796-51983798	ENSG00000114779,ENSG00000248487,ENSG00000243989,ENSG00000114786
chr3	51986664	51986874	3:51986664-51986874	ENSG00000243989
chr3	51988857	51989057	3:51988857-51989057	ENSG00000243989
chr3	51990543	51990778	3:51990543-51990778	ENSG00000162244,ENSG00000243989
chr3	51994790	51995048	3:51994790-51995048	ENSG00000162244,ENSG00000243989
chr3	51995296	51995540	3:51995296-51995540	ENSG00000162244
chr3	51995698	51996219	3:51995698-51996219	ENSG00000162244,ENSG00000243989
chr3	52001455	52002285	3:52001455-52002285	ENSG00000162244
chr3	52004034	52004269	3:52004034-52004269	ENSG00000162244
chr3	52005429	52005762	3:52005429-52005762	-
chr3	52006283	52006513	3:52006283-52006513	-
chr3	52035731	52036048	3:52035731-52036048	ENSG00000285685
chr3	52036251	52036710	3:52036251-52036710	ENSG00000285685
chr3	52053084	52053578	3:52053084-52053578	ENSG00000164086,ENSG00000285685
chr3	52054677	52055191	3:52054677-52055191	ENSG00000164086,ENSG00000285685
chr3	52055770	52055970	3:52055770-52055970	ENSG00000164086
chr3	52056186	52057744	3:52056186-52057744	ENSG00000164086,ENSG00000285685
chr3	52062299	52062856	3:52062299-52062856	ENSG00000164086
chr3	52083912	52084112	3:52083912-52084112	-
chr3	52085108	52085423	3:52085108-52085423	-
chr3	52085609	52086755	3:52085609-52086755	ENSG00000285749,ENSG00000224792,ENSG00000229972,ENSG00000184345,ENSG00000241789,ENSG00000235455,ENSG00000214681,ENSG00000286419
chr3	52091446	52092174	3:52091446-52092174	ENSG00000229972
chr3	52093363	52093652	3:52093363-52093652	-
chr3	52100009	52100342	3:52100009-52100342	-
chr3	52108144	52108844	3:52108144-52108844	-
chr3	52120808	52122192	3:52120808-52122192	-
chr3	52130795	52131439	3:52130795-52131439	-
chr3	52134614	52135438	3:52134614-52135438	ENSG00000285749,ENSG00000224792,ENSG00000229972,ENSG00000184345,ENSG00000241789,ENSG00000235455,ENSG00000214681,ENSG00000173389,ENSG00000286419,ENSG00000164087,ENSG00000162244
chr3	52135707	52135981	3:52135707-52135981	-
chr3	52140759	52141445	3:52140759-52141445	-
chr3	52142325	52142525	3:52142325-52142525	-
chr3	52144194	52144626	3:52144194-52144626	-
chr3	52146940	52147140	3:52146940-52147140	ENSG00000164087
chr3	52153829	52155214	3:52153829-52155214	ENSG00000286419,ENSG00000164087
chr3	52162453	52162856	3:52162453-52162856	ENSG00000286419
chr3	52197637	52198158	3:52197637-52198158	ENSG00000023330,ENSG00000242849,ENSG00000286419
chr3	52216999	52217283	3:52216999-52217283	ENSG00000280003,ENSG00000023330,ENSG00000286419
chr3	52220480	52220741	3:52220480-52220741	ENSG00000173366,ENSG00000239732,ENSG00000280003
chr3	52223943	52225067	3:52223943-52225067	ENSG00000173366,ENSG00000239732,ENSG00000280003
chr3	52225191	52226570	3:52225191-52226570	ENSG00000199150,ENSG00000168237,ENSG00000242797,ENSG00000207926,ENSG00000164091,ENSG00000243224,ENSG00000247596,ENSG00000173366,ENSG00000239732,ENSG00000280003,ENSG00000023330,ENSG00000286419
chr3	52227050	52227457	3:52227050-52227457	ENSG00000243224,ENSG00000247596,ENSG00000173366,ENSG00000239732,ENSG00000280003
chr3	52231503	52233075	3:52231503-52233075	ENSG00000243224,ENSG00000247596,ENSG00000173366,ENSG00000239732
chr3	52237494	52237742	3:52237494-52237742	ENSG00000243224,ENSG00000247596
chr3	52238373	52239774	3:52238373-52239774	ENSG00000199150,ENSG00000164091,ENSG00000243224,ENSG00000247596,ENSG00000173366
chr3	52240547	52240858	3:52240547-52240858	ENSG00000199150,ENSG00000164088,ENSG00000243224,ENSG00000247596
chr3	52245321	52246116	3:52245321-52246116	ENSG00000199150,ENSG00000164088,ENSG00000243224,ENSG00000247596
chr3	52247207	52247684	3:52247207-52247684	ENSG00000199150,ENSG00000164088,ENSG00000247596
chr3	52253145	52253981	3:52253145-52253981	ENSG00000199150,ENSG00000168237,ENSG00000207926,ENSG00000164091,ENSG00000164088,ENSG00000243224,ENSG00000247596,ENSG00000286419
chr3	52277666	52277964	3:52277666-52277964	ENSG00000199150,ENSG00000168237,ENSG00000164091
chr3	52278183	52278985	3:52278183-52278985	ENSG00000199150,ENSG00000168237,ENSG00000242797,ENSG00000164091,ENSG00000243224,ENSG00000247596
chr3	52287706	52288513	3:52287706-52288513	ENSG00000168237,ENSG00000242797,ENSG00000207926,ENSG00000164091
chr3	52297322	52297719	3:52297322-52297719	ENSG00000168237,ENSG00000242797,ENSG00000207926
chr3	52300145	52300434	3:52300145-52300434	ENSG00000168237,ENSG00000242797,ENSG00000207926
chr3	52307714	52308034	3:52307714-52308034	ENSG00000242797,ENSG00000207926
chr3	52310808	52311243	3:52310808-52311243	ENSG00000168237,ENSG00000242797,ENSG00000207926,ENSG00000114841
chr3	52317651	52317983	3:52317651-52317983	ENSG00000114841
chr3	52350354	52350818	3:52350354-52350818	-
chr3	52351364	52351661	3:52351364-52351661	-
chr3	52352619	52352859	3:52352619-52352859	-
chr3	52372139	52372545	3:52372139-52372545	ENSG00000239557
chr3	52372838	52373582	3:52372838-52373582	ENSG00000114841,ENSG00000239557
chr3	52374588	52374788	3:52374588-52374788	ENSG00000239557
chr3	52378969	52379173	3:52378969-52379173	ENSG00000114841,ENSG00000239557
chr3	52384017	52384357	3:52384017-52384357	ENSG00000114841
chr3	52385204	52385569	3:52385204-52385569	ENSG00000114841
chr3	52399600	52399800	3:52399600-52399800	ENSG00000114841,ENSG00000163930
chr3	52399988	52400265	3:52399988-52400265	ENSG00000163930
chr3	52406279	52406479	3:52406279-52406479	ENSG00000163930,ENSG00000010318
chr3	52409633	52411303	3:52409633-52411303	ENSG00000163930,ENSG00000010318
chr3	52412050	52412441	3:52412050-52412441	ENSG00000163930,ENSG00000010318
chr3	52435463	52435663	3:52435463-52435663	ENSG00000010319
chr3	52444880	52445379	3:52444880-52445379	ENSG00000010318,ENSG00000010319,ENSG00000114854
chr3	52446993	52447421	3:52446993-52447421	ENSG00000010318,ENSG00000010319,ENSG00000114854
chr3	52453619	52453888	3:52453619-52453888	ENSG00000010319,ENSG00000114854,ENSG00000010322
chr3	52455279	52455736	3:52455279-52455736	ENSG00000114854,ENSG00000010322
chr3	52458635	52459015	3:52458635-52459015	ENSG00000114854,ENSG00000010322
chr3	52459124	52459333	3:52459124-52459333	ENSG00000114854,ENSG00000010322
chr3	52468377	52468643	3:52468377-52468643	ENSG00000221518,ENSG00000010322
chr3	52471983	52472287	3:52471983-52472287	ENSG00000010322
chr3	52472986	52473889	3:52472986-52473889	ENSG00000252768,ENSG00000221518,ENSG00000010322
chr3	52494825	52495037	3:52494825-52495037	ENSG00000010322,ENSG00000010327
chr3	52498458	52499174	3:52498458-52499174	ENSG00000252768,ENSG00000221518,ENSG00000010322,ENSG00000010327
chr3	52517529	52517729	3:52517529-52517729	ENSG00000010327
chr3	52527190	52527485	3:52527190-52527485	ENSG00000168273,ENSG00000010327,ENSG00000168268
chr3	52531281	52531512	3:52531281-52531512	ENSG00000168273,ENSG00000168268
chr3	52532495	52532695	3:52532495-52532695	ENSG00000168273,ENSG00000168268
chr3	52532955	52533167	3:52532955-52533167	ENSG00000168273,ENSG00000168268
chr3	52533312	52533576	3:52533312-52533576	ENSG00000168273,ENSG00000168268
chr3	52533646	52533928	3:52533646-52533928	ENSG00000168273,ENSG00000252768,ENSG00000168268
chr3	52536187	52537015	3:52536187-52537015	ENSG00000168273,ENSG00000163939,ENSG00000252768,ENSG00000221518,ENSG00000010327,ENSG00000168268
chr3	52685345	52686518	3:52685345-52686518	ENSG00000163939,ENSG00000163938,ENSG00000280904,ENSG00000252787,ENSG00000212493,ENSG00000238862,ENSG00000222345,ENSG00000212452,ENSG00000016864,ENSG00000114902
chr3	52697312	52697754	3:52697312-52697754	ENSG00000163939,ENSG00000163938,ENSG00000280904,ENSG00000252787,ENSG00000212493,ENSG00000238862,ENSG00000222345,ENSG00000212452,ENSG00000016864,ENSG00000114902
chr3	52704965	52705291	3:52704965-52705291	ENSG00000016864,ENSG00000114902
chr3	52705385	52706529	3:52705385-52706529	ENSG00000163939,ENSG00000163938,ENSG00000280904,ENSG00000252787,ENSG00000212493,ENSG00000016864,ENSG00000114902,ENSG00000271137
chr3	52707601	52708082	3:52707601-52708082	ENSG00000163939,ENSG00000163938,ENSG00000280904,ENSG00000252787,ENSG00000212493,ENSG00000016864,ENSG00000114902,ENSG00000271137
chr3	52710389	52710877	3:52710389-52710877	ENSG00000016864,ENSG00000114902,ENSG00000275956,ENSG00000270941,ENSG00000271137
chr3	52721019	52721241	3:52721019-52721241	ENSG00000275956,ENSG00000270941,ENSG00000271137
chr3	52730811	52731070	3:52730811-52731070	ENSG00000275956,ENSG00000270941,ENSG00000271137
chr3	52770670	52771383	3:52770670-52771383	ENSG00000114904,ENSG00000271137,ENSG00000055957,ENSG00000162267
chr3	52779420	52779941	3:52779420-52779941	ENSG00000114904,ENSG00000271137,ENSG00000055957,ENSG00000162267,ENSG00000239799
chr3	52809729	52810272	3:52809729-52810272	ENSG00000271137,ENSG00000162267,ENSG00000055955,ENSG00000243696,ENSG00000239799
chr3	52838692	52838892	3:52838692-52838892	ENSG00000055955,ENSG00000243696,ENSG00000239799,ENSG00000272573,ENSG00000248592,ENSG00000213533,ENSG00000275789,ENSG00000279144
chr3	52841255	52841699	3:52841255-52841699	ENSG00000162267,ENSG00000055955,ENSG00000243696,ENSG00000239799,ENSG00000272573,ENSG00000248592,ENSG00000213533,ENSG00000275789,ENSG00000279144
chr3	52891654	52892142	3:52891654-52892142	ENSG00000271137,ENSG00000162267,ENSG00000239799,ENSG00000248592,ENSG00000213533,ENSG00000275789,ENSG00000279144
chr3	52893072	52893310	3:52893072-52893310	ENSG00000248592,ENSG00000213533
chr3	52893817	52894248	3:52893817-52894248	ENSG00000248592,ENSG00000213533
chr3	52897031	52897936	3:52897031-52897936	ENSG00000271137,ENSG00000162267,ENSG00000239799,ENSG00000248592,ENSG00000213533,ENSG00000275789,ENSG00000279144
chr3	52934793	52934993	3:52934793-52934993	ENSG00000163935
chr3	52983512	52984091	3:52983512-52984091	ENSG00000271137,ENSG00000163935,ENSG00000280417
chr3	53046037	53046479	3:53046037-53046479	ENSG00000163935,ENSG00000280417
chr3	53072633	53073476	3:53072633-53073476	ENSG00000271137,ENSG00000275789,ENSG00000279144,ENSG00000163935,ENSG00000280417,ENSG00000242142
chr3	53083681	53084003	3:53083681-53084003	ENSG00000242142
chr3	53102701	53103311	3:53102701-53103311	ENSG00000272305
chr3	53104834	53105154	3:53104834-53105154	ENSG00000272305
chr3	53107910	53108362	3:53107910-53108362	-
chr3	53109261	53109544	3:53109261-53109544	ENSG00000272305
chr3	53114014	53114235	3:53114014-53114235	ENSG00000286531
chr3	53130217	53130871	3:53130217-53130871	ENSG00000163933,ENSG00000286531
chr3	53137238	53137708	3:53137238-53137708	ENSG00000163933
chr3	53137829	53138131	3:53137829-53138131	ENSG00000163933
chr3	53143059	53143407	3:53143059-53143407	ENSG00000163933
chr3	53147302	53148297	3:53147302-53148297	ENSG00000163933
chr3	53156539	53156739	3:53156539-53156739	ENSG00000163932
chr3	53160532	53161475	3:53160532-53161475	ENSG00000163932
chr3	53161974	53162690	3:53161974-53162690	ENSG00000163933,ENSG00000163932
chr3	53162905	53163592	3:53162905-53163592	ENSG00000163932
chr3	53165473	53165806	3:53165473-53165806	ENSG00000163932
chr3	53165951	53166957	3:53165951-53166957	ENSG00000163932
chr3	53167169	53167369	3:53167169-53167369	ENSG00000163932
chr3	53168185	53168385	3:53168185-53168385	ENSG00000163932
chr3	53168838	53169844	3:53168838-53169844	ENSG00000163932
chr3	53170176	53171288	3:53170176-53171288	ENSG00000163932
chr3	53171372	53171614	3:53171372-53171614	-
chr3	53172216	53172611	3:53172216-53172611	ENSG00000163932
chr3	53174554	53175079	3:53174554-53175079	ENSG00000163932
chr3	53176038	53176334	3:53176038-53176334	-
chr3	53179840	53181273	3:53179840-53181273	ENSG00000163932
chr3	53190149	53191209	3:53190149-53191209	ENSG00000163933,ENSG00000286531
chr3	53192926	53193205	3:53192926-53193205	ENSG00000286531
chr3	53200572	53200789	3:53200572-53200789	ENSG00000286531
chr3	53219942	53220228	3:53219942-53220228	ENSG00000163931
chr3	53249431	53250348	3:53249431-53250348	ENSG00000163931
chr3	53251259	53251459	3:53251259-53251459	ENSG00000163931
chr3	53254618	53256338	3:53254618-53256338	ENSG00000163931
chr3	53269845	53270493	3:53269845-53270493	ENSG00000163931,ENSG00000274967,ENSG00000207109,ENSG00000212608,ENSG00000227224,ENSG00000251987
chr3	53287084	53287429	3:53287084-53287429	ENSG00000272886,ENSG00000274967
chr3	53313202	53313669	3:53313202-53313669	ENSG00000274967,ENSG00000207109,ENSG00000212608
chr3	53347273	53348167	3:53347273-53348167	ENSG00000272886,ENSG00000274967,ENSG00000207109,ENSG00000212608,ENSG00000227224,ENSG00000251987,ENSG00000271916
chr3	53581632	53582262	3:53581632-53582262	ENSG00000212608,ENSG00000227224,ENSG00000251987,ENSG00000271916
chr3	53604924	53605124	3:53604924-53605124	ENSG00000212608,ENSG00000227224,ENSG00000251987
chr3	53614284	53614484	3:53614284-53614484	ENSG00000227224,ENSG00000251987
chr3	53666046	53666306	3:53666046-53666306	ENSG00000157388
chr3	53701253	53701652	3:53701253-53701652	ENSG00000157388,ENSG00000212608,ENSG00000227224,ENSG00000251987,ENSG00000271916
chr3	53702781	53703518	3:53702781-53703518	ENSG00000157388,ENSG00000212608,ENSG00000227224,ENSG00000251987,ENSG00000271916
chr3	53705749	53706452	3:53705749-53706452	ENSG00000157388,ENSG00000212608,ENSG00000227224,ENSG00000251987,ENSG00000271916
chr3	53710117	53710317	3:53710117-53710317	ENSG00000212608,ENSG00000227224,ENSG00000251987,ENSG00000271916
chr3	53748655	53749236	3:53748655-53749236	ENSG00000157388,ENSG00000212608,ENSG00000227224,ENSG00000251987,ENSG00000271916,ENSG00000242983
chr3	53750859	53751255	3:53750859-53751255	ENSG00000157388,ENSG00000271916
chr3	53761821	53762021	3:53761821-53762021	ENSG00000271916
chr3	53769198	53769461	3:53769198-53769461	ENSG00000157388,ENSG00000271916
chr3	53844276	53844512	3:53844276-53844512	ENSG00000271916,ENSG00000016391,ENSG00000056736
chr3	53856118	53856325	3:53856118-53856325	ENSG00000271916,ENSG00000016391,ENSG00000056736,ENSG00000271976
chr3	53856735	53857404	3:53856735-53857404	ENSG00000271916,ENSG00000016391,ENSG00000056736,ENSG00000271976,ENSG00000288029
chr3	53881571	53882574	3:53881571-53882574	ENSG00000271916,ENSG00000016391,ENSG00000056736,ENSG00000113812,ENSG00000113811,ENSG00000288029,ENSG00000242983,ENSG00000286353
chr3	53891572	53892303	3:53891572-53892303	ENSG00000212608,ENSG00000227224,ENSG00000271916,ENSG00000016391,ENSG00000056736,ENSG00000113812,ENSG00000113811,ENSG00000288029,ENSG00000242983,ENSG00000286353
chr3	54262519	54262941	3:54262519-54262941	ENSG00000288029,ENSG00000242983,ENSG00000286353,ENSG00000157445
chr3	54342713	54343048	3:54342713-54343048	ENSG00000288029,ENSG00000242983,ENSG00000286353
chr3	54435131	54435439	3:54435131-54435439	ENSG00000288029,ENSG00000242983,ENSG00000286353
chr3	54490816	54491049	3:54490816-54491049	ENSG00000288029,ENSG00000242983
chr3	54530089	54530322	3:54530089-54530322	ENSG00000288029,ENSG00000286353
chr3	54617620	54618031	3:54617620-54618031	ENSG00000288029,ENSG00000242983,ENSG00000286353,ENSG00000229806,ENSG00000265992
chr3	54653535	54654367	3:54653535-54654367	ENSG00000227224,ENSG00000288029,ENSG00000242983,ENSG00000286353,ENSG00000229806,ENSG00000265992,ENSG00000243715,ENSG00000240708
chr3	54853770	54854038	3:54853770-54854038	ENSG00000243715,ENSG00000239991,ENSG00000243572,ENSG00000240708
chr3	54865954	54866154	3:54865954-54866154	ENSG00000243715,ENSG00000239991,ENSG00000243572
chr3	54951400	54951773	3:54951400-54951773	ENSG00000243715,ENSG00000144771,ENSG00000239991,ENSG00000243572,ENSG00000240708,ENSG00000242775
chr3	54955578	54955778	3:54955578-54955778	ENSG00000243715,ENSG00000144771,ENSG00000239991,ENSG00000243572
chr3	54967584	54968198	3:54967584-54968198	ENSG00000243715,ENSG00000144771,ENSG00000239991,ENSG00000243572,ENSG00000240708
chr3	55012149	55012632	3:55012149-55012632	ENSG00000157445,ENSG00000243715,ENSG00000239991,ENSG00000243572,ENSG00000240708
chr3	55153000	55153200	3:55153000-55153200	ENSG00000239991,ENSG00000243572,ENSG00000240708
chr3	55333479	55333679	3:55333479-55333679	ENSG00000240708,ENSG00000242568,ENSG00000242775
chr3	55335272	55335565	3:55335272-55335565	ENSG00000240708,ENSG00000242568,ENSG00000242775
chr3	55485120	55485456	3:55485120-55485456	ENSG00000114251,ENSG00000244586,ENSG00000242317
chr3	55487534	55488024	3:55487534-55488024	ENSG00000114251,ENSG00000244586,ENSG00000242317
chr3	55488409	55488624	3:55488409-55488624	ENSG00000114251,ENSG00000244586,ENSG00000242317
chr3	55490294	55490549	3:55490294-55490549	ENSG00000114251,ENSG00000244586,ENSG00000242317
chr3	55522087	55522419	3:55522087-55522419	ENSG00000242317,ENSG00000264013
chr3	55554572	55555172	3:55554572-55555172	ENSG00000288029,ENSG00000242983,ENSG00000286353,ENSG00000243715,ENSG00000239991,ENSG00000243572,ENSG00000240708,ENSG00000242568,ENSG00000242775,ENSG00000242317,ENSG00000240777,ENSG00000264013,ENSG00000200238
chr3	55555407	55555691	3:55555407-55555691	ENSG00000242317,ENSG00000264013
chr3	55620341	55620834	3:55620341-55620834	ENSG00000240708,ENSG00000242317,ENSG00000187672,ENSG00000240777,ENSG00000264013
chr3	55625813	55626265	3:55625813-55626265	ENSG00000240777,ENSG00000264013
chr3	55647632	55648153	3:55647632-55648153	ENSG00000242983,ENSG00000240708,ENSG00000242775,ENSG00000242317,ENSG00000187672,ENSG00000240777,ENSG00000281708,ENSG00000264013
chr3	55653944	55654702	3:55653944-55654702	ENSG00000288029,ENSG00000242983,ENSG00000286353,ENSG00000243715,ENSG00000239991,ENSG00000243572,ENSG00000240708,ENSG00000242568,ENSG00000242775,ENSG00000242317,ENSG00000187672,ENSG00000240777,ENSG00000281708,ENSG00000264013,ENSG00000200238
chr3	55658619	55659213	3:55658619-55659213	ENSG00000240777,ENSG00000281708,ENSG00000264013
chr3	55721729	55722231	3:55721729-55722231	ENSG00000242317,ENSG00000264013
chr3	55759196	55759581	3:55759196-55759581	ENSG00000264013
chr3	56076913	56077113	3:56076913-56077113	ENSG00000200379
chr3	56157630	56158122	3:56157630-56158122	ENSG00000242983,ENSG00000240708,ENSG00000264013,ENSG00000200238
chr3	56171185	56171385	3:56171185-56171385	ENSG00000187672,ENSG00000200238
chr3	56302109	56302309	3:56302109-56302309	-
chr3	56303369	56303907	3:56303369-56303907	ENSG00000288029,ENSG00000243715,ENSG00000240708,ENSG00000264013,ENSG00000200238
chr3	56494623	56495073	3:56494623-56495073	-
chr3	56556835	56558012	3:56556835-56558012	ENSG00000180376
chr3	56682235	56683569	3:56682235-56683569	ENSG00000163946
chr3	56692922	56693438	3:56692922-56693438	ENSG00000163946
chr3	56725226	56725661	3:56725226-56725661	ENSG00000240198
chr3	56748249	56748585	3:56748249-56748585	-
chr3	56754590	56755315	3:56754590-56755315	-
chr3	56783661	56784387	3:56783661-56784387	ENSG00000163946,ENSG00000163947,ENSG00000240198,ENSG00000229863,ENSG00000239388,ENSG00000286952,ENSG00000212392
chr3	56790252	56790531	3:56790252-56790531	-
chr3	56800303	56800872	3:56800303-56800872	ENSG00000163947
chr3	56801536	56802446	3:56801536-56802446	ENSG00000163947,ENSG00000240198
chr3	56825930	56826130	3:56825930-56826130	-
chr3	56833043	56833432	3:56833043-56833432	ENSG00000240198
chr3	56915855	56916629	3:56915855-56916629	ENSG00000163947,ENSG00000240198
chr3	56917095	56917341	3:56917095-56917341	ENSG00000240198
chr3	56917500	56918535	3:56917500-56918535	ENSG00000163947,ENSG00000240198
chr3	56923831	56924148	3:56923831-56924148	ENSG00000240198
chr3	56970400	56971209	3:56970400-56971209	ENSG00000163947,ENSG00000240198
chr3	56985995	56986245	3:56985995-56986245	ENSG00000240198
chr3	56992304	56992772	3:56992304-56992772	-
chr3	57048176	57049031	3:57048176-57049031	ENSG00000186451,ENSG00000229863,ENSG00000286952
chr3	57068545	57068745	3:57068545-57068745	ENSG00000186451,ENSG00000272202
chr3	57078599	57078835	3:57078599-57078835	ENSG00000163947,ENSG00000186451,ENSG00000272202
chr3	57079156	57079479	3:57079156-57079479	ENSG00000163947,ENSG00000186451,ENSG00000272202
chr3	57094731	57095107	3:57094731-57095107	ENSG00000272202,ENSG00000229863,ENSG00000239388,ENSG00000286952
chr3	57159219	57159479	3:57159219-57159479	ENSG00000144730,ENSG00000229863
chr3	57163961	57164374	3:57163961-57164374	ENSG00000144730,ENSG00000229863
chr3	57164558	57164848	3:57164558-57164848	ENSG00000144730,ENSG00000229863
chr3	57165084	57165501	3:57165084-57165501	ENSG00000144730,ENSG00000229863,ENSG00000286952
chr3	57170167	57170381	3:57170167-57170381	ENSG00000144730,ENSG00000229863,ENSG00000239388,ENSG00000286952
chr3	57227238	57228772	3:57227238-57228772	ENSG00000229863,ENSG00000163666,ENSG00000157500,ENSG00000239388,ENSG00000286952,ENSG00000206918
chr3	57234934	57235352	3:57234934-57235352	ENSG00000229863,ENSG00000163666,ENSG00000157500,ENSG00000239388,ENSG00000286952,ENSG00000212392
chr3	57235560	57235760	3:57235560-57235760	ENSG00000163666,ENSG00000157500,ENSG00000239388,ENSG00000286952
chr3	57544237	57544451	3:57544237-57544451	ENSG00000174844,ENSG00000212392,ENSG00000206918,ENSG00000239831,ENSG00000237186,ENSG00000202428,ENSG00000206815
chr3	57545677	57545949	3:57545677-57545949	ENSG00000174844,ENSG00000212392,ENSG00000206918,ENSG00000239831,ENSG00000237186,ENSG00000202428,ENSG00000206815
chr3	57555625	57556946	3:57555625-57556946	ENSG00000174844,ENSG00000212392,ENSG00000206918,ENSG00000239831,ENSG00000237186,ENSG00000206815,ENSG00000287502,ENSG00000174840,ENSG00000239801
chr3	57557108	57557478	3:57557108-57557478	ENSG00000212392,ENSG00000206918,ENSG00000239831,ENSG00000237186,ENSG00000206815,ENSG00000287502,ENSG00000174840,ENSG00000239801
chr3	57593452	57593652	3:57593452-57593652	ENSG00000168374,ENSG00000272146
chr3	57595889	57596291	3:57595889-57596291	ENSG00000168374,ENSG00000272146,ENSG00000210841,ENSG00000239801
chr3	57596395	57596863	3:57596395-57596863	ENSG00000168374,ENSG00000272146,ENSG00000210841,ENSG00000239801
chr3	57597064	57598287	3:57597064-57598287	ENSG00000239388,ENSG00000286952,ENSG00000212392,ENSG00000206918,ENSG00000239831,ENSG00000237186,ENSG00000287502,ENSG00000174840,ENSG00000168374,ENSG00000272146,ENSG00000210841,ENSG00000174839,ENSG00000239801,ENSG00000241933,ENSG00000163681,ENSG00000270772
chr3	57671346	57671789	3:57671346-57671789	ENSG00000239388,ENSG00000286952,ENSG00000212392,ENSG00000206918,ENSG00000239831,ENSG00000237186,ENSG00000210841,ENSG00000174839,ENSG00000239801,ENSG00000241933,ENSG00000163681,ENSG00000270772
chr3	57692273	57693323	3:57692273-57693323	ENSG00000210841,ENSG00000174839,ENSG00000239801,ENSG00000241933,ENSG00000163681,ENSG00000270772
chr3	57755501	57757012	3:57755501-57757012	ENSG00000241933,ENSG00000163681,ENSG00000270772
chr3	57785542	57785772	3:57785542-57785772	ENSG00000163681,ENSG00000270772
chr3	57951484	57951936	3:57951484-57951936	ENSG00000213509
chr3	57959159	57959494	3:57959159-57959494	ENSG00000213509
chr3	57959558	57959807	3:57959558-57959807	ENSG00000213509
chr3	57959929	57960323	3:57959929-57960323	ENSG00000213509
chr3	57972433	57972999	3:57972433-57972999	ENSG00000239388,ENSG00000206918,ENSG00000213509,ENSG00000136068
chr3	57982522	57982898	3:57982522-57982898	-
chr3	57983745	57984169	3:57983745-57984169	ENSG00000213509
chr3	57998730	57999145	3:57998730-57999145	ENSG00000136068
chr3	58008068	58008833	3:58008068-58008833	ENSG00000136068
chr3	58009007	58009281	3:58009007-58009281	ENSG00000136068
chr3	58019593	58020193	3:58019593-58020193	ENSG00000136068
chr3	58026024	58026224	3:58026024-58026224	-
chr3	58030154	58030493	3:58030154-58030493	-
chr3	58034962	58035469	3:58034962-58035469	-
chr3	58038810	58039180	3:58038810-58039180	-
chr3	58041340	58041550	3:58041340-58041550	-
chr3	58041615	58042337	3:58041615-58042337	ENSG00000213509,ENSG00000136068
chr3	58049251	58049549	3:58049251-58049549	-
chr3	58074366	58074738	3:58074366-58074738	ENSG00000136068
chr3	58074943	58075313	3:58074943-58075313	ENSG00000136068
chr3	58081939	58082368	3:58081939-58082368	ENSG00000136068
chr3	58116100	58116583	3:58116100-58116583	-
chr3	58142115	58142399	3:58142115-58142399	ENSG00000136068
chr3	58167369	58167597	3:58167369-58167597	ENSG00000136068,ENSG00000244161
chr3	58173014	58173402	3:58173014-58173402	ENSG00000136068,ENSG00000244161,ENSG00000283148
chr3	58173632	58173849	3:58173632-58173849	ENSG00000244161,ENSG00000283148
chr3	58173932	58174132	3:58173932-58174132	ENSG00000136068,ENSG00000244161,ENSG00000283148
chr3	58175598	58176042	3:58175598-58176042	ENSG00000244161,ENSG00000283148,ENSG00000283511
chr3	58177735	58178357	3:58177735-58178357	ENSG00000244161,ENSG00000283148,ENSG00000283511
chr3	58179203	58179541	3:58179203-58179541	ENSG00000244161,ENSG00000283148,ENSG00000283511
chr3	58187689	58188138	3:58187689-58188138	ENSG00000283511
chr3	58196464	58196935	3:58196464-58196935	ENSG00000283511,ENSG00000163687
chr3	58199746	58200294	3:58199746-58200294	ENSG00000163687
chr3	58200805	58201223	3:58200805-58201223	ENSG00000163687
chr3	58202806	58203385	3:58202806-58203385	ENSG00000163687
chr3	58214485	58215485	3:58214485-58215485	ENSG00000163687
chr3	58217104	58217591	3:58217104-58217591	ENSG00000163687
chr3	58237028	58238041	3:58237028-58238041	ENSG00000163686
chr3	58238106	58238969	3:58238106-58238969	ENSG00000163686,ENSG00000255154
chr3	58242255	58242457	3:58242255-58242457	ENSG00000163686
chr3	58305916	58306714	3:58305916-58306714	ENSG00000163684,ENSG00000255154,ENSG00000273493,ENSG00000236722
chr3	58306887	58307390	3:58306887-58307390	ENSG00000163684,ENSG00000255154
chr3	58332580	58333850	3:58332580-58333850	ENSG00000273493,ENSG00000168297
chr3	58335080	58335525	3:58335080-58335525	ENSG00000273493,ENSG00000168297,ENSG00000275607,ENSG00000236722
chr3	58350073	58350933	3:58350073-58350933	ENSG00000273493,ENSG00000168297,ENSG00000275607,ENSG00000236722
chr3	58353912	58354680	3:58353912-58354680	ENSG00000273493,ENSG00000168297,ENSG00000275607,ENSG00000236722
chr3	58355115	58355537	3:58355115-58355537	ENSG00000273493,ENSG00000168297,ENSG00000275607,ENSG00000236722
chr3	58355965	58356746	3:58355965-58356746	ENSG00000273493,ENSG00000168297,ENSG00000275607,ENSG00000236722
chr3	58358173	58358468	3:58358173-58358468	ENSG00000275607
chr3	58433311	58434330	3:58433311-58434330	ENSG00000168291,ENSG00000272182,ENSG00000272360,ENSG00000168301,ENSG00000236722
chr3	58463688	58464089	3:58463688-58464089	ENSG00000272360,ENSG00000168301,ENSG00000168306,ENSG00000236722
chr3	58471386	58471656	3:58471386-58471656	ENSG00000272360,ENSG00000236722
chr3	58474527	58474833	3:58474527-58474833	ENSG00000272360,ENSG00000168301,ENSG00000236722
chr3	58491531	58493037	3:58491531-58493037	ENSG00000168297,ENSG00000272360,ENSG00000168301,ENSG00000168306,ENSG00000236722
chr3	58532778	58533151	3:58532778-58533151	ENSG00000272360,ENSG00000168306,ENSG00000236722
chr3	58585456	58585674	3:58585456-58585674	ENSG00000168309,ENSG00000243384,ENSG00000244383
chr3	58611467	58611667	3:58611467-58611667	ENSG00000168309,ENSG00000243384,ENSG00000244383
chr3	58647746	58648079	3:58647746-58648079	ENSG00000168309,ENSG00000243384,ENSG00000198643
chr3	58648479	58648685	3:58648479-58648685	ENSG00000198643
chr3	58666769	58666992	3:58666769-58666992	ENSG00000198643
chr3	58678160	58678479	3:58678160-58678479	ENSG00000198643
chr3	58693887	58694598	3:58693887-58694598	ENSG00000168309,ENSG00000243384,ENSG00000198643,ENSG00000242428
chr3	58868121	58868329	3:58868121-58868329	ENSG00000242428
chr3	59049349	59049549	3:59049349-59049549	ENSG00000163689,ENSG00000243295
chr3	59049788	59050368	3:59049788-59050368	ENSG00000163689,ENSG00000242428,ENSG00000243295
chr3	59051664	59051986	3:59051664-59051986	ENSG00000163689,ENSG00000242428,ENSG00000243295
chr3	59212274	59212480	3:59212274-59212480	ENSG00000242428
chr3	59339929	59340405	3:59339929-59340405	ENSG00000241804
chr3	59367302	59367523	3:59367302-59367523	-
chr3	59386159	59386602	3:59386159-59386602	ENSG00000243903,ENSG00000242545
chr3	59388576	59388912	3:59388576-59388912	ENSG00000243903,ENSG00000242545
chr3	59408069	59408401	3:59408069-59408401	-
chr3	59424801	59425001	3:59424801-59425001	-
chr3	59426880	59427080	3:59426880-59427080	-
chr3	59427580	59427780	3:59427580-59427780	-
chr3	59436335	59436623	3:59436335-59436623	ENSG00000242545
chr3	59439527	59439903	3:59439527-59439903	ENSG00000242545,ENSG00000241804
chr3	59450994	59451962	3:59450994-59451962	ENSG00000242428,ENSG00000242545,ENSG00000241804,ENSG00000232407
chr3	59467457	59467807	3:59467457-59467807	ENSG00000242545,ENSG00000241804
chr3	59575236	59575750	3:59575236-59575750	ENSG00000241804,ENSG00000277592,ENSG00000287649
chr3	59709794	59710185	3:59709794-59710185	-
chr3	59717289	59717523	3:59717289-59717523	-
chr3	59717757	59718013	3:59717757-59718013	-
chr3	59730725	59731231	3:59730725-59731231	-
chr3	59731792	59732490	3:59731792-59732490	ENSG00000242428,ENSG00000242545,ENSG00000241804,ENSG00000287649,ENSG00000240097,ENSG00000281426,ENSG00000232407
chr3	59733359	59734214	3:59733359-59734214	ENSG00000287649
chr3	59783598	59784107	3:59783598-59784107	ENSG00000287649
chr3	59836262	59837125	3:59836262-59837125	ENSG00000242545,ENSG00000241804,ENSG00000287649,ENSG00000240097,ENSG00000281426,ENSG00000232407,ENSG00000225673,ENSG00000244183
chr3	59839565	59840281	3:59839565-59840281	ENSG00000242428,ENSG00000242545,ENSG00000241804,ENSG00000287649,ENSG00000240097,ENSG00000281426,ENSG00000232407,ENSG00000225673,ENSG00000244183
chr3	59841312	59841512	3:59841312-59841512	ENSG00000287649
chr3	59844722	59844922	3:59844722-59844922	ENSG00000287649
chr3	59857682	59858089	3:59857682-59858089	ENSG00000242428,ENSG00000242545,ENSG00000241804,ENSG00000287649,ENSG00000240097,ENSG00000281426
chr3	59873598	59874237	3:59873598-59874237	ENSG00000241804,ENSG00000232407
chr3	59876475	59876938	3:59876475-59876938	-
chr3	59884441	59884824	3:59884441-59884824	-
chr3	59885183	59885407	3:59885183-59885407	-
chr3	59894764	59895051	3:59894764-59895051	-
chr3	59940835	59941219	3:59940835-59941219	-
chr3	59985615	59986322	3:59985615-59986322	ENSG00000240097,ENSG00000281426,ENSG00000232407,ENSG00000225673,ENSG00000244183,ENSG00000163618
chr3	59990954	59991308	3:59990954-59991308	ENSG00000225673,ENSG00000244183
chr3	59992556	59992959	3:59992556-59992959	ENSG00000232407,ENSG00000225673,ENSG00000244183
chr3	59993558	59993758	3:59993558-59993758	-
chr3	59994691	59995161	3:59994691-59995161	ENSG00000225673,ENSG00000244183
chr3	60010672	60011237	3:60010672-60011237	ENSG00000189283,ENSG00000240097,ENSG00000281426
chr3	60017659	60017973	3:60017659-60017973	ENSG00000189283
chr3	60056553	60056861	3:60056553-60056861	-
chr3	60076084	60076597	3:60076084-60076597	ENSG00000189283
chr3	60081612	60082139	3:60081612-60082139	ENSG00000189283,ENSG00000225673,ENSG00000244183
chr3	60145516	60145716	3:60145516-60145716	-
chr3	60160430	60160761	3:60160430-60160761	-
chr3	60853916	60854839	3:60853916-60854839	ENSG00000240097,ENSG00000281426,ENSG00000232407,ENSG00000225673,ENSG00000244183,ENSG00000212211,ENSG00000225662
chr3	60877005	60877205	3:60877005-60877205	ENSG00000240097,ENSG00000281426,ENSG00000232407,ENSG00000225673,ENSG00000244183
chr3	60957504	60957987	3:60957504-60957987	ENSG00000240097,ENSG00000281426,ENSG00000232407,ENSG00000225673,ENSG00000244183
chr3	61009050	61009580	3:61009050-61009580	ENSG00000240097,ENSG00000281426,ENSG00000232407,ENSG00000225673,ENSG00000244183,ENSG00000153266,ENSG00000163618,ENSG00000225662,ENSG00000244632,ENSG00000252449,ENSG00000226082,ENSG00000244342,ENSG00000242841
chr3	61107718	61108073	3:61107718-61108073	ENSG00000240097,ENSG00000281426,ENSG00000232407,ENSG00000225673,ENSG00000244183,ENSG00000153266,ENSG00000252449,ENSG00000226082,ENSG00000244342
chr3	61193855	61194199	3:61193855-61194199	ENSG00000240097,ENSG00000281426,ENSG00000225673,ENSG00000244183,ENSG00000226082
chr3	61194902	61195310	3:61194902-61195310	ENSG00000225662
chr3	61249980	61250570	3:61249980-61250570	ENSG00000189283
chr3	61250862	61251110	3:61250862-61251110	ENSG00000189283
chr3	61251226	61251919	3:61251226-61251919	ENSG00000189283,ENSG00000240097,ENSG00000281426,ENSG00000225673,ENSG00000244183,ENSG00000153266,ENSG00000163618,ENSG00000225662,ENSG00000244632,ENSG00000252449
chr3	61253388	61254151	3:61253388-61254151	ENSG00000189283
chr3	61330610	61331142	3:61330610-61331142	ENSG00000240097,ENSG00000281426,ENSG00000232407,ENSG00000225673,ENSG00000244183,ENSG00000153266,ENSG00000163618,ENSG00000244632,ENSG00000226082,ENSG00000244342
chr3	61358433	61359237	3:61358433-61359237	ENSG00000240097,ENSG00000281426,ENSG00000232407,ENSG00000225673,ENSG00000244183,ENSG00000153266,ENSG00000163618,ENSG00000225662,ENSG00000244342,ENSG00000242841
chr3	61371277	61371477	3:61371277-61371477	ENSG00000240097,ENSG00000281426
chr3	61561273	61561702	3:61561273-61561702	ENSG00000144724,ENSG00000252420,ENSG00000226360
chr3	61637343	61637894	3:61637343-61637894	ENSG00000144724,ENSG00000252420,ENSG00000226360,ENSG00000252184,ENSG00000237456,ENSG00000153266,ENSG00000163618,ENSG00000225662,ENSG00000244632,ENSG00000252449,ENSG00000226082,ENSG00000244342,ENSG00000242841
chr3	61669614	61669966	3:61669614-61669966	ENSG00000252420,ENSG00000226360,ENSG00000244632
chr3	61895129	61895371	3:61895129-61895371	ENSG00000252420,ENSG00000226360,ENSG00000237456,ENSG00000225662
chr3	61902909	61903109	3:61902909-61903109	ENSG00000252420,ENSG00000226360,ENSG00000237456,ENSG00000225662
chr3	61903222	61903532	3:61903222-61903532	ENSG00000252420,ENSG00000226360,ENSG00000252184,ENSG00000237456,ENSG00000153266,ENSG00000163618,ENSG00000225662,ENSG00000244632,ENSG00000252449
chr3	61903665	61904655	3:61903665-61904655	ENSG00000144724,ENSG00000252420,ENSG00000226360,ENSG00000252184,ENSG00000237456,ENSG00000153266,ENSG00000163618,ENSG00000225662,ENSG00000244632,ENSG00000252449,ENSG00000226082,ENSG00000244342,ENSG00000242841,ENSG00000240359
chr3	62037656	62037856	3:62037656-62037856	ENSG00000226360,ENSG00000252184,ENSG00000237456,ENSG00000153266,ENSG00000225662,ENSG00000226082,ENSG00000244342
chr3	62109681	62109881	3:62109681-62109881	ENSG00000252184,ENSG00000237456
chr3	62188937	62189137	3:62188937-62189137	ENSG00000144724,ENSG00000252420,ENSG00000237456,ENSG00000153266
chr3	62284435	62284658	3:62284435-62284658	ENSG00000153266,ENSG00000163618
chr3	62287332	62287888	3:62287332-62287888	ENSG00000241472,ENSG00000114405,ENSG00000153266,ENSG00000163618,ENSG00000225662,ENSG00000244632,ENSG00000252449,ENSG00000226082,ENSG00000244342,ENSG00000242841,ENSG00000188817
chr3	62318806	62319645	3:62318806-62319645	ENSG00000241472,ENSG00000114405,ENSG00000153266
chr3	63228664	63228957	3:63228664-63228957	ENSG00000163618,ENSG00000225662,ENSG00000244632,ENSG00000252449,ENSG00000226082,ENSG00000244342,ENSG00000242841,ENSG00000240359,ENSG00000163630,ENSG00000188817
chr3	63439997	63440386	3:63439997-63440386	ENSG00000163630,ENSG00000188817
chr3	63557896	63558282	3:63557896-63558282	ENSG00000225662,ENSG00000252449,ENSG00000226082,ENSG00000244342,ENSG00000242841,ENSG00000241359,ENSG00000252301,ENSG00000188817,ENSG00000224479,ENSG00000163632
chr3	63863168	63864952	3:63863168-63864952	ENSG00000224479,ENSG00000163632,ENSG00000163634,ENSG00000240549,ENSG00000163635
chr3	63880697	63881096	3:63880697-63881096	ENSG00000224479,ENSG00000163632,ENSG00000163634,ENSG00000240549
chr3	63896449	63896649	3:63896449-63896649	ENSG00000224479,ENSG00000163632
chr3	63910888	63911199	3:63910888-63911199	ENSG00000224479,ENSG00000163632,ENSG00000163634,ENSG00000240549,ENSG00000163635,ENSG00000280620
chr3	63911457	63913263	3:63911457-63913263	ENSG00000188817,ENSG00000224479,ENSG00000163632,ENSG00000163634,ENSG00000240549,ENSG00000163635,ENSG00000280620,ENSG00000239653,ENSG00000271843,ENSG00000243410
chr3	63921680	63922643	3:63921680-63922643	ENSG00000224479,ENSG00000163632,ENSG00000280620,ENSG00000239653,ENSG00000271843
chr3	63927550	63928397	3:63927550-63928397	ENSG00000226082,ENSG00000244342,ENSG00000188817,ENSG00000224479,ENSG00000163632,ENSG00000280620,ENSG00000239653,ENSG00000271843,ENSG00000243410
chr3	63933408	63933833	3:63933408-63933833	ENSG00000224479,ENSG00000163632,ENSG00000280620,ENSG00000239653,ENSG00000271843,ENSG00000243410
chr3	63934406	63935182	3:63934406-63935182	ENSG00000225662,ENSG00000244632,ENSG00000252449,ENSG00000226082,ENSG00000244342,ENSG00000242841,ENSG00000188817,ENSG00000224479,ENSG00000163632,ENSG00000163634,ENSG00000240549,ENSG00000163635,ENSG00000280620,ENSG00000239653,ENSG00000271843,ENSG00000243410,ENSG00000189196,ENSG00000239926,ENSG00000226017,ENSG00000212340
chr3	63937664	63938053	3:63937664-63938053	ENSG00000225662,ENSG00000244632,ENSG00000252449,ENSG00000226082,ENSG00000244342,ENSG00000242841,ENSG00000188817,ENSG00000224479,ENSG00000163632,ENSG00000280620,ENSG00000239653,ENSG00000271843,ENSG00000243410,ENSG00000189196,ENSG00000241572
chr3	63953931	63954131	3:63953931-63954131	-
chr3	63960206	63960638	3:63960206-63960638	ENSG00000163635,ENSG00000239653,ENSG00000271843,ENSG00000243410
chr3	63961852	63962154	3:63961852-63962154	ENSG00000163635,ENSG00000239653,ENSG00000271843
chr3	63967711	63968181	3:63967711-63968181	ENSG00000163635,ENSG00000239653,ENSG00000271843
chr3	63968558	63969227	3:63968558-63969227	ENSG00000163635,ENSG00000239653,ENSG00000271843
chr3	63979031	63979430	3:63979031-63979430	ENSG00000224479,ENSG00000163632,ENSG00000163635,ENSG00000239653,ENSG00000271843,ENSG00000243410
chr3	63981995	63982394	3:63981995-63982394	ENSG00000224479,ENSG00000163632,ENSG00000163635,ENSG00000239653,ENSG00000271843,ENSG00000243410
chr3	63983086	63983286	3:63983086-63983286	ENSG00000163635,ENSG00000239653,ENSG00000271843
chr3	63993588	63993885	3:63993588-63993885	ENSG00000224479,ENSG00000163632,ENSG00000163635,ENSG00000239653,ENSG00000271843,ENSG00000243410
chr3	64022513	64023829	3:64022513-64023829	ENSG00000224479,ENSG00000163632,ENSG00000239653,ENSG00000271843,ENSG00000163636,ENSG00000243410,ENSG00000272181,ENSG00000241111,ENSG00000200222,ENSG00000189196,ENSG00000241572,ENSG00000241101,ENSG00000239926,ENSG00000226017,ENSG00000244564
chr3	64030708	64031086	3:64030708-64031086	ENSG00000163636,ENSG00000241111,ENSG00000200222,ENSG00000189196,ENSG00000241572,ENSG00000241101,ENSG00000239926,ENSG00000226017,ENSG00000244564
chr3	64038235	64038610	3:64038235-64038610	ENSG00000241111,ENSG00000200222,ENSG00000189196,ENSG00000241572,ENSG00000241101,ENSG00000239926,ENSG00000226017,ENSG00000244564
chr3	64038854	64039098	3:64038854-64039098	ENSG00000241111,ENSG00000200222,ENSG00000189196,ENSG00000241572,ENSG00000241101,ENSG00000239926,ENSG00000226017,ENSG00000244564
chr3	64039347	64039547	3:64039347-64039547	ENSG00000241111,ENSG00000200222,ENSG00000189196,ENSG00000241572,ENSG00000241101,ENSG00000239926,ENSG00000226017,ENSG00000244564
chr3	64040106	64041044	3:64040106-64041044	ENSG00000241111,ENSG00000200222,ENSG00000189196,ENSG00000241572,ENSG00000241101,ENSG00000239926,ENSG00000226017,ENSG00000244564
chr3	64043887	64044103	3:64043887-64044103	ENSG00000241111,ENSG00000200222,ENSG00000189196,ENSG00000241572,ENSG00000241101,ENSG00000239926,ENSG00000226017,ENSG00000244564
chr3	64140230	64140430	3:64140230-64140430	ENSG00000241111,ENSG00000200222,ENSG00000189196,ENSG00000163637,ENSG00000241572,ENSG00000241101,ENSG00000239926,ENSG00000226017
chr3	64225235	64225441	3:64225235-64225441	ENSG00000200222,ENSG00000189196,ENSG00000163637,ENSG00000241572,ENSG00000241101,ENSG00000239926,ENSG00000226017,ENSG00000244564
chr3	64238984	64239184	3:64238984-64239184	ENSG00000200222,ENSG00000189196,ENSG00000163637,ENSG00000241572,ENSG00000241101,ENSG00000239926,ENSG00000226017,ENSG00000244564
chr3	64399234	64399434	3:64399234-64399434	ENSG00000241111,ENSG00000200222,ENSG00000189196,ENSG00000241572,ENSG00000241101,ENSG00000239926,ENSG00000226017,ENSG00000244564
chr3	64484357	64484760	3:64484357-64484760	ENSG00000241111,ENSG00000200222,ENSG00000189196,ENSG00000163637,ENSG00000241572,ENSG00000241101,ENSG00000239926,ENSG00000226017,ENSG00000244564,ENSG00000212340
chr3	64531427	64531838	3:64531427-64531838	ENSG00000212340,ENSG00000163638,ENSG00000241158,ENSG00000241684,ENSG00000243149
chr3	64532112	64532312	3:64532112-64532312	ENSG00000212340,ENSG00000163638,ENSG00000241158,ENSG00000241684,ENSG00000243149
chr3	64533602	64534037	3:64533602-64534037	ENSG00000212340,ENSG00000163638,ENSG00000241158,ENSG00000241684,ENSG00000243149
chr3	64535035	64535251	3:64535035-64535251	ENSG00000212340,ENSG00000163638,ENSG00000241158,ENSG00000241684,ENSG00000243149
chr3	64909417	64909617	3:64909417-64909617	ENSG00000241684,ENSG00000243149
chr3	64972876	64973212	3:64972876-64973212	ENSG00000212340,ENSG00000241158,ENSG00000241684,ENSG00000243149
chr3	64995862	64996276	3:64995862-64996276	ENSG00000241158,ENSG00000241684,ENSG00000243149
chr3	65062407	65062653	3:65062407-65062653	ENSG00000241684,ENSG00000243149
chr3	65251233	65251776	3:65251233-65251776	ENSG00000212340,ENSG00000241158,ENSG00000241684,ENSG00000243149
chr3	65260046	65260246	3:65260046-65260246	ENSG00000212340,ENSG00000241158,ENSG00000241684,ENSG00000243149
chr3	65363422	65363656	3:65363422-65363656	ENSG00000270059
chr3	65608486	65608686	3:65608486-65608686	ENSG00000151276,ENSG00000244226
chr3	65621352	65621593	3:65621352-65621593	ENSG00000151276,ENSG00000244226
chr3	65732291	65732491	3:65732291-65732491	ENSG00000244226
chr3	65758826	65759053	3:65758826-65759053	ENSG00000244226,ENSG00000240175,ENSG00000202071,ENSG00000203647
chr3	65785102	65785302	3:65785102-65785302	ENSG00000244226,ENSG00000240175,ENSG00000202071,ENSG00000203647
chr3	65837689	65837993	3:65837689-65837993	ENSG00000223409,ENSG00000240175,ENSG00000202071,ENSG00000203647
chr3	65854695	65855086	3:65854695-65855086	ENSG00000244226,ENSG00000223409,ENSG00000272610,ENSG00000240175,ENSG00000202071,ENSG00000203647
chr3	65937362	65937747	3:65937362-65937747	ENSG00000151276,ENSG00000244226,ENSG00000272610,ENSG00000240175,ENSG00000202071,ENSG00000203647
chr3	66161871	66162121	3:66161871-66162121	ENSG00000202071,ENSG00000203647
chr3	66220401	66221498	3:66220401-66221498	ENSG00000241158,ENSG00000241684,ENSG00000243149,ENSG00000151276,ENSG00000244226,ENSG00000272610,ENSG00000240175,ENSG00000202071,ENSG00000203647,ENSG00000144741,ENSG00000241587,ENSG00000288039,ENSG00000285738,ENSG00000242510
chr3	66223814	66224014	3:66223814-66224014	ENSG00000144741
chr3	66241941	66242316	3:66241941-66242316	ENSG00000144741
chr3	66266915	66267338	3:66266915-66267338	ENSG00000144741,ENSG00000288039,ENSG00000285738
chr3	66285657	66286074	3:66285657-66286074	ENSG00000206759,ENSG00000241587,ENSG00000288039,ENSG00000285738
chr3	66303607	66303917	3:66303607-66303917	ENSG00000206759,ENSG00000241587
chr3	66311977	66312177	3:66311977-66312177	ENSG00000241587
chr3	66371204	66371404	3:66371204-66371404	ENSG00000241587
chr3	66378088	66378367	3:66378088-66378367	ENSG00000241587,ENSG00000288039
chr3	66383036	66383428	3:66383036-66383428	-
chr3	66386204	66386505	3:66386204-66386505	-
chr3	66390096	66390318	3:66390096-66390318	-
chr3	66393504	66394559	3:66393504-66394559	ENSG00000241587,ENSG00000144749,ENSG00000288039,ENSG00000285738
chr3	66395597	66395797	3:66395597-66395797	ENSG00000144749
chr3	66398354	66398639	3:66398354-66398639	ENSG00000144749
chr3	66405698	66405898	3:66405698-66405898	ENSG00000144749,ENSG00000288039
chr3	66407709	66408175	3:66407709-66408175	ENSG00000144749,ENSG00000288039
chr3	66423722	66423922	3:66423722-66423922	ENSG00000144749
chr3	66439622	66440383	3:66439622-66440383	-
chr3	66448324	66448742	3:66448324-66448742	-
chr3	66449482	66449982	3:66449482-66449982	ENSG00000288039,ENSG00000285738
chr3	66452544	66452778	3:66452544-66452778	-
chr3	66453871	66454154	3:66453871-66454154	-
chr3	66456559	66457405	3:66456559-66457405	ENSG00000241158,ENSG00000244226,ENSG00000240175,ENSG00000202071,ENSG00000203647,ENSG00000241587,ENSG00000144749,ENSG00000271174,ENSG00000288039,ENSG00000285738
chr3	66480677	66481147	3:66480677-66481147	-
chr3	66481765	66482037	3:66481765-66482037	-
chr3	66483442	66484108	3:66483442-66484108	ENSG00000244226,ENSG00000202071,ENSG00000203647,ENSG00000241587,ENSG00000144749,ENSG00000271174,ENSG00000288039,ENSG00000285738,ENSG00000242510
chr3	66485455	66486054	3:66485455-66486054	ENSG00000144749
chr3	66499340	66499557	3:66499340-66499557	ENSG00000144749
chr3	66500041	66501671	3:66500041-66501671	ENSG00000144749
chr3	66524914	66525264	3:66524914-66525264	ENSG00000285738
chr3	66582737	66583202	3:66582737-66583202	ENSG00000271174,ENSG00000285738
chr3	66638684	66639054	3:66638684-66639054	ENSG00000271174,ENSG00000214560
chr3	66640005	66640277	3:66640005-66640277	ENSG00000271174,ENSG00000214560
chr3	66644504	66644981	3:66644504-66644981	ENSG00000271174,ENSG00000214560,ENSG00000288039,ENSG00000285738
chr3	66856185	66857078	3:66856185-66857078	ENSG00000244226,ENSG00000240175,ENSG00000202071,ENSG00000203647,ENSG00000241587,ENSG00000288039,ENSG00000285738,ENSG00000283298,ENSG00000242510,ENSG00000183662,ENSG00000214552,ENSG00000286967,ENSG00000163377
chr3	66905048	66905519	3:66905048-66905519	-
chr3	66933721	66934492	3:66933721-66934492	ENSG00000240568,ENSG00000163377
chr3	66938378	66938587	3:66938378-66938587	-
chr3	66971851	66972614	3:66971851-66972614	-
chr3	66997600	66998957	3:66997600-66998957	ENSG00000287873,ENSG00000163376,ENSG00000242510,ENSG00000214552,ENSG00000240568,ENSG00000163377
chr3	66999935	67000497	3:66999935-67000497	ENSG00000287873,ENSG00000163376
chr3	67048003	67048892	3:67048003-67048892	ENSG00000283298,ENSG00000242510,ENSG00000214552,ENSG00000286967,ENSG00000163377
chr3	67109851	67110051	3:67109851-67110051	-
chr3	67113784	67114153	3:67113784-67114153	ENSG00000283298,ENSG00000242510,ENSG00000183662,ENSG00000240568
chr3	67288627	67289183	3:67288627-67289183	ENSG00000283298,ENSG00000214552
chr3	67290325	67291068	3:67290325-67291068	ENSG00000283298,ENSG00000241884,ENSG00000242510,ENSG00000183662,ENSG00000214552,ENSG00000240568,ENSG00000286967,ENSG00000244640,ENSG00000241506,ENSG00000163377
chr3	67329400	67329953	3:67329400-67329953	ENSG00000283298,ENSG00000242510,ENSG00000183662,ENSG00000214552,ENSG00000240568,ENSG00000286967,ENSG00000163377
chr3	67361303	67361707	3:67361303-67361707	ENSG00000242510,ENSG00000214552
chr3	67630895	67631153	3:67630895-67631153	ENSG00000242510
chr3	67653192	67653392	3:67653192-67653392	ENSG00000172340,ENSG00000241316
chr3	67653499	67653869	3:67653499-67653869	ENSG00000172340,ENSG00000241316
chr3	67653953	67654971	3:67653953-67654971	ENSG00000172340,ENSG00000242510,ENSG00000241316
chr3	67655306	67656632	3:67655306-67656632	ENSG00000172340,ENSG00000242510,ENSG00000241316
chr3	67657161	67657631	3:67657161-67657631	ENSG00000172340,ENSG00000241316
chr3	67659585	67659947	3:67659585-67659947	ENSG00000172340,ENSG00000241316
chr3	67685566	67685876	3:67685566-67685876	ENSG00000242510
chr3	67790095	67790348	3:67790095-67790348	ENSG00000242510
chr3	67885586	67885786	3:67885586-67885786	ENSG00000183662,ENSG00000214552,ENSG00000240568
chr3	67916382	67916606	3:67916382-67916606	ENSG00000183662,ENSG00000214552,ENSG00000240568
chr3	67940235	67940751	3:67940235-67940751	ENSG00000183662,ENSG00000214552,ENSG00000240568,ENSG00000286967
chr3	68069549	68069749	3:68069549-68069749	ENSG00000183662,ENSG00000214552,ENSG00000240568
chr3	68743342	68744209	3:68743342-68744209	ENSG00000283298,ENSG00000242510,ENSG00000183662,ENSG00000214552,ENSG00000240568,ENSG00000286967,ENSG00000244640,ENSG00000241506,ENSG00000163377,ENSG00000240842,ENSG00000241667
chr3	68751075	68751404	3:68751075-68751404	ENSG00000214552,ENSG00000240568,ENSG00000286967,ENSG00000244640,ENSG00000241506
chr3	68751810	68752217	3:68751810-68752217	ENSG00000183662,ENSG00000214552,ENSG00000240568,ENSG00000286967,ENSG00000244640,ENSG00000241506
chr3	68874529	68874774	3:68874529-68874774	ENSG00000163377,ENSG00000252828
chr3	68876122	68876370	3:68876122-68876370	ENSG00000163377,ENSG00000252828
chr3	68972405	68972620	3:68972405-68972620	ENSG00000163377,ENSG00000163378
chr3	69013031	69014140	3:69013031-69014140	ENSG00000163378,ENSG00000244513,ENSG00000144747,ENSG00000265355
chr3	69051039	69052893	3:69051039-69052893	-
chr3	69058440	69058873	3:69058440-69058873	ENSG00000144747,ENSG00000265355,ENSG00000144744
chr3	69079717	69080578	3:69079717-69080578	ENSG00000144747,ENSG00000265355,ENSG00000144744,ENSG00000144746,ENSG00000163380
chr3	69082851	69083252	3:69082851-69083252	ENSG00000144747,ENSG00000265355,ENSG00000144744,ENSG00000144746
chr3	69084358	69085786	3:69084358-69085786	ENSG00000144747,ENSG00000265355,ENSG00000144744,ENSG00000144746,ENSG00000163380
chr3	69086054	69086661	3:69086054-69086661	ENSG00000144744,ENSG00000144746
chr3	69088113	69088423	3:69088113-69088423	ENSG00000144744,ENSG00000144746
chr3	69091890	69092677	3:69091890-69092677	ENSG00000265355,ENSG00000144744,ENSG00000144746
chr3	69094087	69094742	3:69094087-69094742	ENSG00000265355,ENSG00000144744,ENSG00000144746
chr3	69095641	69096073	3:69095641-69096073	ENSG00000265355,ENSG00000144746,ENSG00000163380
chr3	69130685	69130948	3:69130685-69130948	ENSG00000163380
chr3	69144658	69145361	3:69144658-69145361	ENSG00000163377,ENSG00000265355,ENSG00000163380,ENSG00000239263,ENSG00000240842,ENSG00000241667
chr3	69199434	69199634	3:69199434-69199634	ENSG00000114541
chr3	69232503	69232981	3:69232503-69232981	ENSG00000240842,ENSG00000241667
chr3	69242937	69243153	3:69242937-69243153	-
chr3	69306390	69306786	3:69306390-69306786	ENSG00000163380
chr3	69320867	69321313	3:69320867-69321313	ENSG00000114541
chr3	69321602	69321802	3:69321602-69321802	ENSG00000114541
chr3	69324367	69324922	3:69324367-69324922	ENSG00000114541
chr3	69326857	69327356	3:69326857-69327356	ENSG00000114541,ENSG00000241667
chr3	69330921	69331214	3:69330921-69331214	-
chr3	69353439	69353776	3:69353439-69353776	ENSG00000114541
chr3	69368188	69368802	3:69368188-69368802	ENSG00000163377,ENSG00000265355,ENSG00000163380,ENSG00000114541,ENSG00000239263,ENSG00000240842,ENSG00000241667
chr3	69370155	69371248	3:69370155-69371248	ENSG00000114541,ENSG00000239263,ENSG00000240842,ENSG00000241667
chr3	69385576	69385803	3:69385576-69385803	ENSG00000114541
chr3	69385942	69386578	3:69385942-69386578	ENSG00000114541
chr3	69410308	69410669	3:69410308-69410669	ENSG00000239263,ENSG00000240842,ENSG00000241667
chr3	69431146	69431563	3:69431146-69431563	ENSG00000114541,ENSG00000239263,ENSG00000240842,ENSG00000241667
chr3	69433113	69434251	3:69433113-69434251	ENSG00000163380,ENSG00000114541,ENSG00000239263,ENSG00000240842,ENSG00000241667
chr3	69451645	69451990	3:69451645-69451990	ENSG00000239263,ENSG00000240842,ENSG00000241667
chr3	69541883	69542113	3:69541883-69542113	ENSG00000114541,ENSG00000239263,ENSG00000240265,ENSG00000240842,ENSG00000241667
chr3	69738801	69740319	3:69738801-69740319	ENSG00000187098
chr3	69745331	69746014	3:69745331-69746014	ENSG00000187098,ENSG00000241665
chr3	69764273	69765022	3:69764273-69765022	ENSG00000187098,ENSG00000241665
chr3	69872099	69872372	3:69872099-69872372	ENSG00000187098
chr3	69881208	69881408	3:69881208-69881408	-
chr3	69994922	69995365	3:69994922-69995365	ENSG00000240405
chr3	70005984	70006551	3:70005984-70006551	ENSG00000240405
chr3	70021291	70021504	3:70021291-70021504	-
chr3	70053230	70053444	3:70053230-70053444	-
chr3	70085657	70085868	3:70085657-70085868	ENSG00000271034,ENSG00000242728
chr3	70178966	70179726	3:70178966-70179726	ENSG00000271034,ENSG00000242728,ENSG00000242120,ENSG00000288679,ENSG00000287669,ENSG00000240156,ENSG00000243873
chr3	70180791	70181169	3:70180791-70181169	ENSG00000271034,ENSG00000242728,ENSG00000242120
chr3	70182044	70182590	3:70182044-70182590	ENSG00000271034,ENSG00000242728,ENSG00000242120,ENSG00000240156,ENSG00000243873
chr3	70191065	70191322	3:70191065-70191322	ENSG00000271034,ENSG00000242728,ENSG00000242120
chr3	70400261	70400647	3:70400261-70400647	ENSG00000242120
chr3	70501541	70502109	3:70501541-70502109	ENSG00000240842,ENSG00000241667,ENSG00000271034,ENSG00000242728,ENSG00000242120,ENSG00000288679,ENSG00000287669,ENSG00000240156,ENSG00000243873,ENSG00000244203,ENSG00000239250
chr3	70550610	70551088	3:70550610-70551088	ENSG00000288679,ENSG00000287669,ENSG00000240156,ENSG00000243873
chr3	70811931	70812213	3:70811931-70812213	ENSG00000240156,ENSG00000243873,ENSG00000206939
chr3	70972902	70973185	3:70972902-70973185	ENSG00000114861
chr3	70980732	70981078	3:70980732-70981078	ENSG00000114861
chr3	71010782	71011329	3:71010782-71011329	ENSG00000114861
chr3	71063866	71065600	3:71063866-71065600	ENSG00000114861
chr3	71066559	71067342	3:71066559-71067342	ENSG00000114861,ENSG00000244203
chr3	71068082	71068442	3:71068082-71068442	ENSG00000114861
chr3	71087600	71088226	3:71087600-71088226	-
chr3	71090112	71090678	3:71090112-71090678	ENSG00000114861
chr3	71130335	71130951	3:71130335-71130951	ENSG00000114861
chr3	71142312	71142756	3:71142312-71142756	-
chr3	71220388	71220588	3:71220388-71220588	-
chr3	71226640	71227350	3:71226640-71227350	ENSG00000244203
chr3	71236767	71237122	3:71236767-71237122	ENSG00000244203
chr3	71252449	71253082	3:71252449-71253082	ENSG00000114861,ENSG00000244203
chr3	71309421	71309739	3:71309421-71309739	ENSG00000114861,ENSG00000244203
chr3	71310406	71311062	3:71310406-71311062	ENSG00000114861,ENSG00000244203
chr3	71317819	71318101	3:71317819-71318101	ENSG00000244203
chr3	71360725	71361057	3:71360725-71361057	-
chr3	71372930	71373265	3:71372930-71373265	-
chr3	71374754	71374993	3:71374754-71374993	-
chr3	71389863	71390328	3:71389863-71390328	-
chr3	71392299	71392754	3:71392299-71392754	ENSG00000114861,ENSG00000244203
chr3	71402744	71403156	3:71402744-71403156	-
chr3	71428956	71429291	3:71428956-71429291	-
chr3	71438929	71439131	3:71438929-71439131	-
chr3	71443823	71444754	3:71443823-71444754	ENSG00000287669,ENSG00000240156,ENSG00000243873,ENSG00000114861,ENSG00000244203,ENSG00000242094,ENSG00000277855,ENSG00000270562
chr3	71454217	71454696	3:71454217-71454696	-
chr3	71508261	71508616	3:71508261-71508616	ENSG00000242094
chr3	71542372	71543265	3:71542372-71543265	ENSG00000287669,ENSG00000240156,ENSG00000243873,ENSG00000114861,ENSG00000244203,ENSG00000221264,ENSG00000274387,ENSG00000242094,ENSG00000277855,ENSG00000270562
chr3	71543329	71543871	3:71543329-71543871	ENSG00000114861,ENSG00000221264,ENSG00000274387,ENSG00000242094,ENSG00000277855,ENSG00000270562
chr3	71563804	71564215	3:71563804-71564215	ENSG00000274387,ENSG00000242094
chr3	71580894	71581273	3:71580894-71581273	ENSG00000114861,ENSG00000242094,ENSG00000277855,ENSG00000270562
chr3	71581453	71581815	3:71581453-71581815	ENSG00000114861,ENSG00000242094,ENSG00000277855,ENSG00000270562
chr3	71581923	71584098	3:71581923-71584098	ENSG00000114861,ENSG00000242094,ENSG00000277855,ENSG00000270562
chr3	71584298	71584793	3:71584298-71584793	ENSG00000114861,ENSG00000242094,ENSG00000277855,ENSG00000270562
chr3	71585203	71585403	3:71585203-71585403	ENSG00000277855,ENSG00000270562
chr3	71616526	71617175	3:71616526-71617175	ENSG00000288679,ENSG00000287669,ENSG00000240156,ENSG00000243873
chr3	71629796	71630023	3:71629796-71630023	-
chr3	71652776	71653123	3:71652776-71653123	-
chr3	71681196	71681662	3:71681196-71681662	ENSG00000285708
chr3	71702827	71703027	3:71702827-71703027	-
chr3	71724628	71725721	3:71724628-71725721	ENSG00000285708,ENSG00000163412
chr3	71725971	71726332	3:71725971-71726332	ENSG00000285708,ENSG00000163412
chr3	71729946	71730244	3:71729946-71730244	ENSG00000285708,ENSG00000163412
chr3	71753750	71754188	3:71753750-71754188	ENSG00000285708,ENSG00000163412,ENSG00000170837
chr3	71754327	71754566	3:71754327-71754566	ENSG00000285708,ENSG00000163412,ENSG00000170837
chr3	71759345	71759812	3:71759345-71759812	ENSG00000285708,ENSG00000163412,ENSG00000170837,ENSG00000239250
chr3	71785087	71785626	3:71785087-71785626	ENSG00000163421,ENSG00000287131,ENSG00000239250
chr3	71785928	71786128	3:71785928-71786128	ENSG00000163421,ENSG00000287131,ENSG00000239250
chr3	71875344	71875770	3:71875344-71875770	ENSG00000239250
chr3	71905357	71905707	3:71905357-71905707	ENSG00000239250
chr3	71907002	71907444	3:71907002-71907444	ENSG00000239250
chr3	71930670	71930946	3:71930670-71930946	ENSG00000239250
chr3	71970920	71971280	3:71970920-71971280	ENSG00000244130
chr3	71985077	71985563	3:71985077-71985563	ENSG00000244130
chr3	71987767	71988257	3:71987767-71988257	ENSG00000244130
chr3	72043189	72043488	3:72043189-72043488	ENSG00000244130,ENSG00000273461
chr3	72077446	72077790	3:72077446-72077790	ENSG00000273461,ENSG00000276471
chr3	72082415	72083107	3:72082415-72083107	ENSG00000244130,ENSG00000273461,ENSG00000276471,ENSG00000239350,ENSG00000242609
chr3	72085010	72085398	3:72085010-72085398	ENSG00000273461,ENSG00000276471,ENSG00000239350,ENSG00000242609
chr3	72085466	72085679	3:72085466-72085679	ENSG00000276471,ENSG00000239350,ENSG00000242609
chr3	72086030	72086416	3:72086030-72086416	ENSG00000273461,ENSG00000276471,ENSG00000239350,ENSG00000242609
chr3	72086701	72087054	3:72086701-72087054	ENSG00000273461,ENSG00000276471,ENSG00000239350,ENSG00000242609
chr3	72098488	72098688	3:72098488-72098688	ENSG00000241163
chr3	72099216	72099704	3:72099216-72099704	ENSG00000241163
chr3	72100244	72101334	3:72100244-72101334	ENSG00000241163,ENSG00000244130,ENSG00000273461
chr3	72101991	72102709	3:72101991-72102709	ENSG00000241163,ENSG00000273461
chr3	72109427	72109780	3:72109427-72109780	ENSG00000241163
chr3	72109889	72110328	3:72109889-72110328	-
chr3	72135047	72135494	3:72135047-72135494	-
chr3	72144758	72145094	3:72144758-72145094	ENSG00000243083
chr3	72157906	72158483	3:72157906-72158483	ENSG00000243083
chr3	72163568	72164886	3:72163568-72164886	ENSG00000244130,ENSG00000273461,ENSG00000243083,ENSG00000272774
chr3	72176533	72177151	3:72176533-72177151	ENSG00000244130,ENSG00000273461,ENSG00000243083,ENSG00000272774
chr3	72177471	72178082	3:72177471-72178082	ENSG00000272774
chr3	72185345	72186437	3:72185345-72186437	ENSG00000239250,ENSG00000244130,ENSG00000273461,ENSG00000243083,ENSG00000272774,ENSG00000242618,ENSG00000222838
chr3	72203738	72203938	3:72203738-72203938	ENSG00000243083,ENSG00000242618
chr3	72210224	72210744	3:72210224-72210744	ENSG00000242618
chr3	72214709	72215098	3:72214709-72215098	ENSG00000242618
chr3	72244364	72244589	3:72244364-72244589	ENSG00000241163
chr3	72256021	72256516	3:72256021-72256516	-
chr3	72256628	72256828	3:72256628-72256828	-
chr3	72258704	72259185	3:72258704-72259185	ENSG00000244130
chr3	72265865	72266872	3:72265865-72266872	ENSG00000260670
chr3	72269899	72270466	3:72269899-72270466	ENSG00000241163
chr3	72274641	72275198	3:72274641-72275198	ENSG00000241163
chr3	72282921	72283223	3:72282921-72283223	ENSG00000241163
chr3	72289263	72289787	3:72289263-72289787	-
chr3	72310565	72310977	3:72310565-72310977	ENSG00000287882,ENSG00000260670
chr3	72311068	72311328	3:72311068-72311328	ENSG00000287882,ENSG00000260670
chr3	72336410	72336929	3:72336410-72336929	ENSG00000244130,ENSG00000287882,ENSG00000260670,ENSG00000163602,ENSG00000244345,ENSG00000222838
chr3	72338933	72339145	3:72338933-72339145	ENSG00000260670
chr3	72340634	72341100	3:72340634-72341100	ENSG00000260670
chr3	72341805	72342266	3:72341805-72342266	ENSG00000260670
chr3	72348017	72348284	3:72348017-72348284	ENSG00000260670
chr3	72425306	72425636	3:72425306-72425636	ENSG00000163602
chr3	72426739	72427108	3:72426739-72427108	-
chr3	72439664	72440230	3:72439664-72440230	ENSG00000163602
chr3	72446535	72447734	3:72446535-72447734	ENSG00000163602,ENSG00000244345
chr3	72478964	72479202	3:72478964-72479202	-
chr3	72495986	72496599	3:72495986-72496599	ENSG00000244345
chr3	72523360	72523983	3:72523360-72523983	ENSG00000244345,ENSG00000222838
chr3	72538119	72538716	3:72538119-72538716	ENSG00000244345,ENSG00000222838
chr3	72582232	72582539	3:72582232-72582539	ENSG00000244345,ENSG00000199469,ENSG00000239568
chr3	72614748	72615062	3:72614748-72615062	ENSG00000244345,ENSG00000222838
chr3	72617474	72617674	3:72617474-72617674	-
chr3	72627233	72627441	3:72627233-72627441	ENSG00000222838
chr3	72629257	72629490	3:72629257-72629490	ENSG00000222838
chr3	72657883	72658083	3:72657883-72658083	ENSG00000222838
chr3	72738639	72739159	3:72738639-72739159	ENSG00000222838,ENSG00000287595
chr3	72747436	72747636	3:72747436-72747636	ENSG00000222838,ENSG00000287595
chr3	72748557	72748964	3:72748557-72748964	ENSG00000222838,ENSG00000287595
chr3	72756827	72757401	3:72756827-72757401	ENSG00000239250,ENSG00000244345,ENSG00000222838,ENSG00000287595,ENSG00000241537
chr3	72769014	72769426	3:72769014-72769426	ENSG00000222838,ENSG00000241537
chr3	72816793	72817274	3:72816793-72817274	ENSG00000222838,ENSG00000144736
chr3	72848006	72849177	3:72848006-72849177	ENSG00000144736,ENSG00000276890,ENSG00000242960,ENSG00000238959,ENSG00000255423
chr3	72862280	72862600	3:72862280-72862600	ENSG00000144736
chr3	72875449	72875824	3:72875449-72875824	ENSG00000240135,ENSG00000271266
chr3	72878192	72878392	3:72878192-72878392	ENSG00000240135,ENSG00000271266
chr3	72878913	72879476	3:72878913-72879476	ENSG00000240135,ENSG00000271266,ENSG00000172986,ENSG00000276890,ENSG00000242960,ENSG00000238959,ENSG00000255423
chr3	72887705	72888758	3:72887705-72888758	ENSG00000240135,ENSG00000271266,ENSG00000172986,ENSG00000276890,ENSG00000242960,ENSG00000238959,ENSG00000255423
chr3	72891998	72892198	3:72891998-72892198	ENSG00000172986,ENSG00000276890,ENSG00000242960
chr3	72896388	72896625	3:72896388-72896625	ENSG00000172986,ENSG00000276890,ENSG00000242960
chr3	72938775	72939150	3:72938775-72939150	ENSG00000276890,ENSG00000242960,ENSG00000163605,ENSG00000238959,ENSG00000255423,ENSG00000252651
chr3	72965846	72966168	3:72965846-72966168	ENSG00000238959
chr3	72967298	72967545	3:72967298-72967545	ENSG00000238959
chr3	72984837	72985172	3:72984837-72985172	ENSG00000163605,ENSG00000238959,ENSG00000255423
chr3	72996473	72998069	3:72996473-72998069	ENSG00000276890,ENSG00000242960,ENSG00000163605,ENSG00000238959,ENSG00000255423
chr3	73086279	73086479	3:73086279-73086479	ENSG00000255423,ENSG00000252651
chr3	73101098	73101341	3:73101098-73101341	ENSG00000252651,ENSG00000223247
chr3	73111206	73111490	3:73111206-73111490	ENSG00000223247
chr3	73136892	73137286	3:73136892-73137286	ENSG00000182921
chr3	73167803	73168122	3:73167803-73168122	ENSG00000182921,ENSG00000252937
chr3	73212672	73213018	3:73212672-73213018	ENSG00000182921,ENSG00000252937
chr3	73309187	73309521	3:73309187-73309521	ENSG00000252937
chr3	73314032	73314963	3:73314032-73314963	ENSG00000239250,ENSG00000238959,ENSG00000255423,ENSG00000252651,ENSG00000182921,ENSG00000252937,ENSG00000121440,ENSG00000239119,ENSG00000242741,ENSG00000278554,ENSG00000239454,ENSG00000223738,ENSG00000213452,ENSG00000113805,ENSG00000241022,ENSG00000228868,ENSG00000243674,ENSG00000179799,ENSG00000230655,ENSG00000243794,ENSG00000272710,ENSG00000244674,ENSG00000239383,ENSG00000244222,ENSG00000172971,ENSG00000243422,ENSG00000282912,ENSG00000282511,ENSG00000241532,ENSG00000241622,ENSG00000236138,ENSG00000242516,ENSG00000266396
chr3	73315728	73316083	3:73315728-73316083	ENSG00000252937,ENSG00000278554
chr3	73332501	73333137	3:73332501-73333137	ENSG00000182921,ENSG00000252937,ENSG00000239119,ENSG00000242741,ENSG00000278554,ENSG00000239454,ENSG00000223738,ENSG00000213452,ENSG00000113805,ENSG00000241022,ENSG00000228868,ENSG00000243794,ENSG00000244674,ENSG00000243422,ENSG00000283894,ENSG00000241622,ENSG00000242516
chr3	73339064	73339265	3:73339064-73339265	-
chr3	73351387	73351757	3:73351387-73351757	-
chr3	73377375	73377795	3:73377375-73377795	ENSG00000243794
chr3	73407664	73407971	3:73407664-73407971	ENSG00000121440,ENSG00000243794
chr3	73413107	73413889	3:73413107-73413889	ENSG00000182921,ENSG00000252937,ENSG00000121440,ENSG00000239119,ENSG00000242741,ENSG00000278554,ENSG00000239454,ENSG00000223738,ENSG00000213452,ENSG00000113805,ENSG00000241022,ENSG00000243674,ENSG00000239959,ENSG00000172971,ENSG00000282912,ENSG00000236138
chr3	73427256	73427456	3:73427256-73427456	ENSG00000121440
chr3	73433689	73434110	3:73433689-73434110	ENSG00000121440
chr3	73448316	73449323	3:73448316-73449323	ENSG00000182921,ENSG00000252937,ENSG00000121440,ENSG00000239119,ENSG00000239677,ENSG00000278934,ENSG00000242741,ENSG00000278554,ENSG00000239454,ENSG00000223738,ENSG00000213452,ENSG00000113805,ENSG00000241022,ENSG00000230655,ENSG00000239959,ENSG00000241532,ENSG00000236138
chr3	73449722	73450113	3:73449722-73450113	-
chr3	73451314	73452132	3:73451314-73452132	ENSG00000252937,ENSG00000121440,ENSG00000239119,ENSG00000242741,ENSG00000278554,ENSG00000223738,ENSG00000213452,ENSG00000113805
chr3	73484707	73485129	3:73484707-73485129	ENSG00000239119
chr3	73499909	73500267	3:73499909-73500267	ENSG00000239119,ENSG00000242741
chr3	73500500	73500776	3:73500500-73500776	ENSG00000239119,ENSG00000242741
chr3	73502726	73503025	3:73502726-73503025	ENSG00000239119,ENSG00000242741
chr3	73503731	73504116	3:73503731-73504116	ENSG00000252651,ENSG00000239119,ENSG00000239677,ENSG00000278934,ENSG00000242741,ENSG00000239454,ENSG00000213452
chr3	73504322	73504844	3:73504322-73504844	ENSG00000239119,ENSG00000239677,ENSG00000278934,ENSG00000242741
chr3	73508506	73508733	3:73508506-73508733	ENSG00000239119,ENSG00000239677,ENSG00000278934,ENSG00000242741
chr3	73511998	73512419	3:73511998-73512419	ENSG00000239119,ENSG00000239677,ENSG00000278934,ENSG00000242741
chr3	73535177	73535377	3:73535177-73535377	ENSG00000239119
chr3	73536094	73536294	3:73536094-73536294	ENSG00000239119
chr3	73627251	73627536	3:73627251-73627536	ENSG00000121440,ENSG00000239119,ENSG00000239677,ENSG00000278934
chr3	73645680	73645880	3:73645680-73645880	ENSG00000239119,ENSG00000239677,ENSG00000278934,ENSG00000242364,ENSG00000242741
chr3	73658234	73658434	3:73658234-73658434	ENSG00000239119,ENSG00000242364,ENSG00000242741
chr3	74340099	74340299	3:74340099-74340299	ENSG00000278554,ENSG00000239454,ENSG00000223738,ENSG00000213452,ENSG00000113805,ENSG00000241022,ENSG00000244674,ENSG00000222883,ENSG00000240809
chr3	75192217	75192865	3:75192217-75192865	ENSG00000223738,ENSG00000213452,ENSG00000113805,ENSG00000241022,ENSG00000242638,ENSG00000266780,ENSG00000287398,ENSG00000213300,ENSG00000228868,ENSG00000243674,ENSG00000179799,ENSG00000230655,ENSG00000239959,ENSG00000243794,ENSG00000272710,ENSG00000244674,ENSG00000239383,ENSG00000244222,ENSG00000172971,ENSG00000243422,ENSG00000282912,ENSG00000282511,ENSG00000283894,ENSG00000241532,ENSG00000241622,ENSG00000172969,ENSG00000236138,ENSG00000242516,ENSG00000266396,ENSG00000222883,ENSG00000240809
chr3	75220236	75220456	3:75220236-75220456	ENSG00000241022,ENSG00000242638,ENSG00000266780,ENSG00000287398,ENSG00000213300,ENSG00000228868,ENSG00000243674,ENSG00000179799,ENSG00000230655,ENSG00000239959,ENSG00000272710,ENSG00000244674,ENSG00000239383,ENSG00000244222,ENSG00000172971,ENSG00000243422,ENSG00000282912,ENSG00000282511,ENSG00000283894,ENSG00000241532,ENSG00000241622,ENSG00000172969,ENSG00000236138,ENSG00000242516,ENSG00000222883,ENSG00000240809
chr3	75220984	75221238	3:75220984-75221238	ENSG00000241022,ENSG00000266780,ENSG00000287398,ENSG00000213300,ENSG00000228868,ENSG00000243674,ENSG00000179799,ENSG00000230655,ENSG00000239959,ENSG00000272710,ENSG00000244674,ENSG00000239383,ENSG00000244222,ENSG00000172971,ENSG00000243422,ENSG00000282912,ENSG00000282511,ENSG00000283894,ENSG00000241532,ENSG00000241622,ENSG00000172969,ENSG00000236138,ENSG00000242516,ENSG00000222883
chr3	75240258	75240480	3:75240258-75240480	ENSG00000241022,ENSG00000266780,ENSG00000287398,ENSG00000213300,ENSG00000228868,ENSG00000243674,ENSG00000179799,ENSG00000230655,ENSG00000239959,ENSG00000243794,ENSG00000272710,ENSG00000244674,ENSG00000239383,ENSG00000244222,ENSG00000172971,ENSG00000243422,ENSG00000282912,ENSG00000282511,ENSG00000283894,ENSG00000241532,ENSG00000241622,ENSG00000172969,ENSG00000236138,ENSG00000242516,ENSG00000222883,ENSG00000240809
chr3	75241537	75241869	3:75241537-75241869	ENSG00000278554,ENSG00000239454,ENSG00000223738,ENSG00000113805,ENSG00000241022,ENSG00000242638,ENSG00000266780,ENSG00000287398,ENSG00000213300,ENSG00000228868,ENSG00000243674,ENSG00000179799,ENSG00000230655,ENSG00000239959,ENSG00000243794,ENSG00000272710,ENSG00000244674,ENSG00000239383,ENSG00000244222,ENSG00000172971,ENSG00000243422,ENSG00000282912,ENSG00000282511,ENSG00000283894,ENSG00000241532,ENSG00000241622,ENSG00000172969,ENSG00000236138,ENSG00000242516,ENSG00000266396,ENSG00000222883,ENSG00000240809,ENSG00000199520
chr3	75396200	75396643	3:75396200-75396643	ENSG00000228868,ENSG00000243674,ENSG00000179799,ENSG00000230655,ENSG00000244699,ENSG00000240665,ENSG00000242953,ENSG00000238278,ENSG00000239959,ENSG00000243794,ENSG00000272710,ENSG00000244674,ENSG00000239383,ENSG00000244222,ENSG00000172971,ENSG00000243422,ENSG00000282912,ENSG00000282511,ENSG00000283894,ENSG00000236138,ENSG00000242516,ENSG00000222883,ENSG00000240809
chr3	75422219	75422482	3:75422219-75422482	ENSG00000228868,ENSG00000243674,ENSG00000179799,ENSG00000230655,ENSG00000238278,ENSG00000244026,ENSG00000272690,ENSG00000239959,ENSG00000243794,ENSG00000272710,ENSG00000244674,ENSG00000239383,ENSG00000244222,ENSG00000172971,ENSG00000282912,ENSG00000283894,ENSG00000241532
chr3	75429555	75429980	3:75429555-75429980	ENSG00000228868,ENSG00000243674,ENSG00000179799,ENSG00000230655,ENSG00000238278,ENSG00000244026,ENSG00000272690,ENSG00000239959,ENSG00000243794,ENSG00000272710,ENSG00000244674,ENSG00000239383,ENSG00000244222,ENSG00000172971,ENSG00000243422,ENSG00000282912,ENSG00000282511,ENSG00000283894,ENSG00000241532,ENSG00000241622,ENSG00000172969,ENSG00000240809
chr3	75434426	75436203	3:75434426-75436203	ENSG00000179799,ENSG00000230655,ENSG00000244026,ENSG00000272690,ENSG00000239959,ENSG00000243794,ENSG00000272710,ENSG00000244674,ENSG00000239383,ENSG00000244222,ENSG00000172971,ENSG00000243422,ENSG00000282912,ENSG00000282511,ENSG00000241532,ENSG00000242516
chr3	75781141	75781413	3:75781141-75781413	ENSG00000172971,ENSG00000243422,ENSG00000282912,ENSG00000282511,ENSG00000241532,ENSG00000241622,ENSG00000172969,ENSG00000236138,ENSG00000242516,ENSG00000227124,ENSG00000266396,ENSG00000222883
chr3	75784885	75785882	3:75784885-75785882	ENSG00000228868,ENSG00000179799,ENSG00000272690,ENSG00000239959,ENSG00000272710,ENSG00000244674,ENSG00000239383,ENSG00000244222,ENSG00000172971,ENSG00000243422,ENSG00000282912,ENSG00000282511,ENSG00000283894,ENSG00000241532,ENSG00000241622,ENSG00000172969,ENSG00000236138,ENSG00000242516,ENSG00000227124,ENSG00000266396,ENSG00000222883,ENSG00000240809,ENSG00000199520,ENSG00000213450
chr3	77602057	77602360	3:77602057-77602360	ENSG00000185008,ENSG00000199520,ENSG00000213450,ENSG00000287567,ENSG00000240573,ENSG00000243957,ENSG00000239226
chr3	77746954	77747298	3:77746954-77747298	ENSG00000185008,ENSG00000222883,ENSG00000240809,ENSG00000199520,ENSG00000213450,ENSG00000287567,ENSG00000206891,ENSG00000244461,ENSG00000240573,ENSG00000243957,ENSG00000222574,ENSG00000239226,ENSG00000240752,ENSG00000240964,ENSG00000243877,ENSG00000271389
chr3	78238845	78239045	3:78238845-78239045	ENSG00000240809,ENSG00000199520,ENSG00000213450,ENSG00000287567,ENSG00000206891,ENSG00000244461,ENSG00000240573,ENSG00000243957,ENSG00000222574,ENSG00000239226,ENSG00000240752
chr3	78266422	78266693	3:78266422-78266693	ENSG00000199520,ENSG00000213450,ENSG00000244461,ENSG00000240573,ENSG00000243957,ENSG00000222574,ENSG00000240241,ENSG00000239226
chr3	78278342	78278563	3:78278342-78278563	ENSG00000240809,ENSG00000199520,ENSG00000213450,ENSG00000287567,ENSG00000206891,ENSG00000244461,ENSG00000240573,ENSG00000243957,ENSG00000222574,ENSG00000240241,ENSG00000239226,ENSG00000240752,ENSG00000240964
chr3	78645749	78646007	3:78645749-78646007	ENSG00000240809,ENSG00000199520,ENSG00000213450,ENSG00000287567,ENSG00000244461,ENSG00000240573,ENSG00000243957,ENSG00000222574,ENSG00000239226,ENSG00000240752,ENSG00000240964,ENSG00000265193,ENSG00000271389
chr3	79018620	79019721	3:79018620-79019721	ENSG00000199520,ENSG00000213450,ENSG00000244461,ENSG00000243957,ENSG00000239226,ENSG00000169855,ENSG00000240752,ENSG00000240964,ENSG00000265193
chr3	79022055	79022370	3:79022055-79022370	ENSG00000169855,ENSG00000240752,ENSG00000240964
chr3	79086515	79086733	3:79086515-79086733	ENSG00000199520,ENSG00000213450,ENSG00000244461,ENSG00000240573,ENSG00000243957,ENSG00000222574,ENSG00000239226,ENSG00000240752,ENSG00000240964,ENSG00000288105,ENSG00000265193,ENSG00000243877,ENSG00000271389,ENSG00000239699,ENSG00000242586,ENSG00000286329,ENSG00000242781
chr3	79224866	79225066	3:79224866-79225066	ENSG00000199520,ENSG00000213450,ENSG00000243957,ENSG00000239226,ENSG00000240752,ENSG00000240964,ENSG00000288105,ENSG00000265193,ENSG00000243877,ENSG00000271389,ENSG00000239699,ENSG00000242586,ENSG00000286329,ENSG00000242781
chr3	79225640	79225853	3:79225640-79225853	ENSG00000199520,ENSG00000213450,ENSG00000244461,ENSG00000240573,ENSG00000243957,ENSG00000222574,ENSG00000239226,ENSG00000240752,ENSG00000240964,ENSG00000288105,ENSG00000265193,ENSG00000243877,ENSG00000271389,ENSG00000239699,ENSG00000242586,ENSG00000286329,ENSG00000242828,ENSG00000242781
chr3	79452802	79453227	3:79452802-79453227	ENSG00000199520,ENSG00000213450,ENSG00000244461,ENSG00000243957,ENSG00000239226,ENSG00000240752,ENSG00000240964,ENSG00000288105,ENSG00000265193,ENSG00000243877,ENSG00000271389,ENSG00000239699,ENSG00000242586,ENSG00000286329,ENSG00000242828,ENSG00000242781
chr3	81302069	81302361	3:81302069-81302361	ENSG00000242586,ENSG00000286329,ENSG00000242828,ENSG00000242781,ENSG00000243694,ENSG00000242145,ENSG00000241593,ENSG00000287053
chr3	81339568	81339768	3:81339568-81339768	ENSG00000243877,ENSG00000271389,ENSG00000239699,ENSG00000242586,ENSG00000286329,ENSG00000242828,ENSG00000242781,ENSG00000243694,ENSG00000242145,ENSG00000287053,ENSG00000241095
chr3	81372138	81372350	3:81372138-81372350	ENSG00000242781,ENSG00000243694,ENSG00000242145,ENSG00000287053,ENSG00000244281
chr3	81476642	81477172	3:81476642-81477172	ENSG00000243877,ENSG00000271389,ENSG00000239699,ENSG00000242586,ENSG00000286329,ENSG00000242828,ENSG00000242781,ENSG00000243694,ENSG00000242145,ENSG00000287053,ENSG00000222389,ENSG00000241319,ENSG00000240404,ENSG00000239440,ENSG00000241367,ENSG00000241095,ENSG00000288004,ENSG00000286567,ENSG00000242195,ENSG00000287158
chr3	81484600	81484800	3:81484600-81484800	ENSG00000243877,ENSG00000242586,ENSG00000286329,ENSG00000242828,ENSG00000242781,ENSG00000243694,ENSG00000242145,ENSG00000222389,ENSG00000241095
chr3	81485291	81486007	3:81485291-81486007	ENSG00000243877,ENSG00000271389,ENSG00000239699,ENSG00000242586,ENSG00000286329,ENSG00000242828,ENSG00000242781,ENSG00000243694,ENSG00000242145,ENSG00000287053,ENSG00000222389,ENSG00000241319,ENSG00000240404,ENSG00000239440,ENSG00000241367,ENSG00000241095,ENSG00000288004,ENSG00000286567,ENSG00000242195,ENSG00000287158
chr3	81490504	81490890	3:81490504-81490890	ENSG00000243877,ENSG00000271389,ENSG00000239699,ENSG00000242586,ENSG00000286329,ENSG00000242828,ENSG00000242781,ENSG00000243694,ENSG00000242145,ENSG00000287053,ENSG00000222389,ENSG00000241319,ENSG00000240404,ENSG00000239440,ENSG00000241367,ENSG00000241095,ENSG00000286567,ENSG00000242195
chr3	81492801	81493001	3:81492801-81493001	ENSG00000242586,ENSG00000242828,ENSG00000222389
chr3	81544410	81544890	3:81544410-81544890	ENSG00000239699,ENSG00000286329,ENSG00000242781,ENSG00000242145,ENSG00000222389,ENSG00000241319,ENSG00000240404,ENSG00000241095
chr3	81554343	81554674	3:81554343-81554674	ENSG00000271389,ENSG00000242586,ENSG00000286329,ENSG00000242828,ENSG00000242781,ENSG00000243694,ENSG00000222389
chr3	81582044	81582400	3:81582044-81582400	ENSG00000114480,ENSG00000241319,ENSG00000240404
chr3	81601970	81602318	3:81601970-81602318	ENSG00000286329,ENSG00000241319,ENSG00000240404
chr3	81666935	81667135	3:81666935-81667135	ENSG00000114480
chr3	81760541	81762352	3:81760541-81762352	ENSG00000243877,ENSG00000271389,ENSG00000239699,ENSG00000242586,ENSG00000286329,ENSG00000242828,ENSG00000242781,ENSG00000243694,ENSG00000242145,ENSG00000114480,ENSG00000241319,ENSG00000240404,ENSG00000242190,ENSG00000242009,ENSG00000239440,ENSG00000241367,ENSG00000241095,ENSG00000286567,ENSG00000242195,ENSG00000287158
chr3	81782546	81782791	3:81782546-81782791	-
chr3	81824047	81824481	3:81824047-81824481	ENSG00000242009
chr3	81838661	81838898	3:81838661-81838898	ENSG00000242009
chr3	81863908	81864119	3:81863908-81864119	ENSG00000242009
chr3	81910396	81910658	3:81910396-81910658	ENSG00000239440,ENSG00000241367
chr3	81924051	81924459	3:81924051-81924459	ENSG00000271389,ENSG00000242586,ENSG00000286329,ENSG00000242828,ENSG00000242781,ENSG00000243694,ENSG00000242145,ENSG00000239440,ENSG00000241367,ENSG00000241095,ENSG00000287158
chr3	82088700	82089209	3:82088700-82089209	ENSG00000271389,ENSG00000239699,ENSG00000242586,ENSG00000286329,ENSG00000242828,ENSG00000242781,ENSG00000243694,ENSG00000242145,ENSG00000239440,ENSG00000241367,ENSG00000241095,ENSG00000286567,ENSG00000242195,ENSG00000287158
chr3	82129928	82130449	3:82129928-82130449	ENSG00000243877,ENSG00000271389,ENSG00000239699,ENSG00000242586,ENSG00000286329,ENSG00000242828,ENSG00000242781,ENSG00000243694,ENSG00000242145,ENSG00000239440,ENSG00000241367,ENSG00000241095,ENSG00000286567,ENSG00000242195,ENSG00000287158
chr3	82132999	82133354	3:82132999-82133354	ENSG00000239699,ENSG00000286329,ENSG00000242828,ENSG00000243694,ENSG00000242145,ENSG00000239440,ENSG00000241367,ENSG00000241095
chr3	82229371	82229809	3:82229371-82229809	ENSG00000243877,ENSG00000271389,ENSG00000239699,ENSG00000242586,ENSG00000286329,ENSG00000242828,ENSG00000242781,ENSG00000243694,ENSG00000242145,ENSG00000239440,ENSG00000241367,ENSG00000241095,ENSG00000288004,ENSG00000286567,ENSG00000242195,ENSG00000287158
chr3	83296937	83297137	3:83296937-83297137	ENSG00000243694,ENSG00000241095,ENSG00000288004,ENSG00000286567,ENSG00000242195,ENSG00000287158
chr3	84547902	84548283	3:84547902-84548283	ENSG00000288004,ENSG00000286567,ENSG00000242195,ENSG00000287158,ENSG00000242641,ENSG00000241776,ENSG00000242339,ENSG00000264084,ENSG00000239519,ENSG00000201410,ENSG00000251773
chr3	84548412	84548671	3:84548412-84548671	ENSG00000286567,ENSG00000242195,ENSG00000287158,ENSG00000242641,ENSG00000241776,ENSG00000242339,ENSG00000264084,ENSG00000239519
chr3	84710325	84710536	3:84710325-84710536	ENSG00000286567,ENSG00000242195,ENSG00000287158,ENSG00000242641,ENSG00000241776,ENSG00000242339,ENSG00000264084,ENSG00000243915
chr3	84734691	84735069	3:84734691-84735069	ENSG00000286567,ENSG00000242195,ENSG00000287158,ENSG00000242641,ENSG00000241776,ENSG00000242339,ENSG00000264084,ENSG00000239519,ENSG00000243915,ENSG00000201410,ENSG00000251773,ENSG00000241328
chr3	84958294	84959757	3:84958294-84959757	ENSG00000286567,ENSG00000242195,ENSG00000287158,ENSG00000242641,ENSG00000241776,ENSG00000242339,ENSG00000287273,ENSG00000175161,ENSG00000264084,ENSG00000239519,ENSG00000243915,ENSG00000201410,ENSG00000251773,ENSG00000239767,ENSG00000222934,ENSG00000241328
chr3	84965166	84965388	3:84965166-84965388	ENSG00000286567,ENSG00000242195,ENSG00000242641,ENSG00000242339,ENSG00000287273,ENSG00000264084
chr3	85232767	85233038	3:85232767-85233038	ENSG00000286567,ENSG00000242195,ENSG00000287158,ENSG00000242641,ENSG00000242339,ENSG00000264084,ENSG00000239519,ENSG00000243915,ENSG00000201410,ENSG00000251773,ENSG00000239767,ENSG00000222934
chr3	85570891	85571111	3:85570891-85571111	ENSG00000286567,ENSG00000242195,ENSG00000264084,ENSG00000239519,ENSG00000243915,ENSG00000201410,ENSG00000251773,ENSG00000241328
chr3	85821166	85821627	3:85821166-85821627	ENSG00000286567,ENSG00000242195,ENSG00000287158,ENSG00000242641,ENSG00000242339,ENSG00000264084,ENSG00000241648,ENSG00000239519,ENSG00000243915,ENSG00000201410,ENSG00000251773,ENSG00000239767,ENSG00000222934,ENSG00000241328,ENSG00000242159
chr3	85826398	85826731	3:85826398-85826731	ENSG00000264084,ENSG00000241648,ENSG00000239519,ENSG00000243915,ENSG00000201410,ENSG00000251773,ENSG00000239767,ENSG00000222934,ENSG00000241328
chr3	86318441	86318641	3:86318441-86318641	ENSG00000239519,ENSG00000243915,ENSG00000201410,ENSG00000251773,ENSG00000239767,ENSG00000222934,ENSG00000241328
chr3	86730694	86731211	3:86730694-86731211	ENSG00000239519,ENSG00000243915,ENSG00000201410,ENSG00000251773,ENSG00000239767,ENSG00000222934,ENSG00000241328,ENSG00000277746,ENSG00000241293,ENSG00000242159,ENSG00000207316,ENSG00000242365,ENSG00000242705
chr3	86736333	86736813	3:86736333-86736813	ENSG00000239519,ENSG00000243915,ENSG00000201410,ENSG00000251773,ENSG00000239767,ENSG00000222934,ENSG00000241328,ENSG00000277746,ENSG00000241293,ENSG00000239829,ENSG00000240902,ENSG00000242159,ENSG00000283434,ENSG00000207316,ENSG00000242365,ENSG00000242705
chr3	86990605	86991547	3:86990605-86991547	ENSG00000201410,ENSG00000241328,ENSG00000277746,ENSG00000206538,ENSG00000241293,ENSG00000283434
chr3	87082828	87083059	3:87082828-87083059	ENSG00000241293,ENSG00000281392
chr3	87088826	87089969	3:87088826-87089969	ENSG00000277746,ENSG00000241293,ENSG00000281392
chr3	87173785	87174155	3:87173785-87174155	ENSG00000241328,ENSG00000277746,ENSG00000241293,ENSG00000239829,ENSG00000242159,ENSG00000283434,ENSG00000207316,ENSG00000242365,ENSG00000240951,ENSG00000240309
chr3	87225470	87225923	3:87225470-87225923	ENSG00000264119,ENSG00000083937
chr3	87226639	87227933	3:87226639-87227933	ENSG00000239767,ENSG00000241328,ENSG00000277746,ENSG00000241293,ENSG00000264119,ENSG00000083937,ENSG00000064835,ENSG00000239829,ENSG00000242159,ENSG00000283434,ENSG00000207316,ENSG00000242365,ENSG00000242705,ENSG00000285780,ENSG00000240951,ENSG00000240309
chr3	87271100	87271300	3:87271100-87271300	ENSG00000064835
chr3	87298044	87298430	3:87298044-87298430	ENSG00000064835,ENSG00000239829,ENSG00000283434
chr3	87350571	87350956	3:87350571-87350956	ENSG00000239829,ENSG00000240902,ENSG00000221059,ENSG00000241535,ENSG00000242159,ENSG00000283434,ENSG00000207316,ENSG00000242365,ENSG00000240951,ENSG00000240309
chr3	87503949	87504262	3:87503949-87504262	ENSG00000241328,ENSG00000239829,ENSG00000240902,ENSG00000240255,ENSG00000200703,ENSG00000221059,ENSG00000242159,ENSG00000283434,ENSG00000207316,ENSG00000242365,ENSG00000242705,ENSG00000240951,ENSG00000240309
chr3	87674716	87675246	3:87674716-87675246	ENSG00000239519,ENSG00000243915,ENSG00000201410,ENSG00000251773,ENSG00000241328,ENSG00000241293,ENSG00000239829,ENSG00000240902,ENSG00000240255,ENSG00000200703,ENSG00000221059,ENSG00000242159,ENSG00000283434,ENSG00000207316,ENSG00000242365,ENSG00000242705,ENSG00000241861,ENSG00000285780,ENSG00000240951,ENSG00000240309,ENSG00000212598
chr3	87710649	87710885	3:87710649-87710885	ENSG00000240902,ENSG00000240255,ENSG00000200703,ENSG00000221059,ENSG00000242159,ENSG00000283434,ENSG00000207316,ENSG00000242365,ENSG00000240309,ENSG00000222490
chr3	87771307	87771694	3:87771307-87771694	ENSG00000240902,ENSG00000240255,ENSG00000239572,ENSG00000200703,ENSG00000179097,ENSG00000221059,ENSG00000242159,ENSG00000283434,ENSG00000207316,ENSG00000242365,ENSG00000242705,ENSG00000285780,ENSG00000240951,ENSG00000240309,ENSG00000212598,ENSG00000222490,ENSG00000189002,ENSG00000271024
chr3	87792649	87793679	3:87792649-87793679	ENSG00000239572,ENSG00000200703,ENSG00000179097,ENSG00000221059,ENSG00000189002,ENSG00000271024
chr3	87797006	87797213	3:87797006-87797213	ENSG00000239572,ENSG00000179097,ENSG00000221059,ENSG00000189002
chr3	87998035	87998235	3:87998035-87998235	ENSG00000221059,ENSG00000285780,ENSG00000212598,ENSG00000189002,ENSG00000271024
chr3	88001029	88001233	3:88001029-88001233	ENSG00000221059,ENSG00000240951,ENSG00000222490,ENSG00000189002,ENSG00000271024
chr3	88005116	88005470	3:88005116-88005470	ENSG00000239829,ENSG00000221059,ENSG00000241535,ENSG00000242159,ENSG00000240309,ENSG00000222490,ENSG00000189002,ENSG00000271024
chr3	88031711	88032233	3:88031711-88032233	ENSG00000221059,ENSG00000241535,ENSG00000212598,ENSG00000222490,ENSG00000189002,ENSG00000271024
chr3	88057991	88059998	3:88057991-88059998	ENSG00000239829,ENSG00000221059,ENSG00000163320,ENSG00000288654,ENSG00000175105,ENSG00000241535,ENSG00000179021,ENSG00000242159,ENSG00000283434,ENSG00000207316,ENSG00000242365,ENSG00000242705,ENSG00000285780,ENSG00000240951,ENSG00000240309,ENSG00000212598,ENSG00000222490,ENSG00000189002,ENSG00000271024
chr3	88061737	88062149	3:88061737-88062149	ENSG00000163320,ENSG00000288654,ENSG00000175105,ENSG00000241535
chr3	88113381	88113936	3:88113381-88113936	ENSG00000239829,ENSG00000221059,ENSG00000241535,ENSG00000242159,ENSG00000283434,ENSG00000207316,ENSG00000242365,ENSG00000242705,ENSG00000285780,ENSG00000240951,ENSG00000240309,ENSG00000212598,ENSG00000222490,ENSG00000189002,ENSG00000271024
chr3	88147389	88147885	3:88147389-88147885	ENSG00000163320,ENSG00000179021
chr3	88148985	88150711	3:88148985-88150711	ENSG00000163320,ENSG00000241535,ENSG00000179021,ENSG00000242159,ENSG00000283434,ENSG00000207316,ENSG00000242365,ENSG00000285780,ENSG00000240951,ENSG00000240309,ENSG00000212598,ENSG00000222490,ENSG00000189002,ENSG00000271024
chr3	88150826	88151230	3:88150826-88151230	ENSG00000163320,ENSG00000179021,ENSG00000212598,ENSG00000222490,ENSG00000189002,ENSG00000271024
chr3	88152864	88153187	3:88152864-88153187	ENSG00000179021
chr3	88180588	88180788	3:88180588-88180788	ENSG00000242159,ENSG00000283434,ENSG00000207316,ENSG00000242365,ENSG00000240951,ENSG00000240309,ENSG00000212598,ENSG00000222490,ENSG00000189002,ENSG00000271024
chr3	89098954	89099328	3:89098954-89099328	ENSG00000242159,ENSG00000283434,ENSG00000207316,ENSG00000242365,ENSG00000242705,ENSG00000241861,ENSG00000044524,ENSG00000285780,ENSG00000240951,ENSG00000240309,ENSG00000212598,ENSG00000222490,ENSG00000189002,ENSG00000271024,ENSG00000283367,ENSG00000283544
chr3	89107333	89107886	3:89107333-89107886	ENSG00000242159,ENSG00000283434,ENSG00000207316,ENSG00000242365,ENSG00000242705,ENSG00000241861,ENSG00000044524,ENSG00000285780,ENSG00000240951,ENSG00000240309,ENSG00000212598,ENSG00000222490,ENSG00000189002,ENSG00000271024,ENSG00000283367,ENSG00000283544
chr3	93973412	93974121	3:93973412-93974121	ENSG00000283544,ENSG00000251727,ENSG00000184500,ENSG00000201339,ENSG00000200366,ENSG00000169379,ENSG00000178750,ENSG00000178660,ENSG00000242911,ENSG00000234629,ENSG00000239589
chr3	93979545	93980689	3:93979545-93980689	ENSG00000283544,ENSG00000251727,ENSG00000184500,ENSG00000201339,ENSG00000200366,ENSG00000169379,ENSG00000239614,ENSG00000178750,ENSG00000178700,ENSG00000178694,ENSG00000178660,ENSG00000242911,ENSG00000234629,ENSG00000239589,ENSG00000244048
chr3	94004305	94004597	3:94004305-94004597	ENSG00000283544,ENSG00000251727,ENSG00000178750
chr3	94036949	94037149	3:94036949-94037149	ENSG00000251727,ENSG00000178750,ENSG00000178660
chr3	94062134	94064005	3:94062134-94064005	ENSG00000251727,ENSG00000178750,ENSG00000178700,ENSG00000178694,ENSG00000178660,ENSG00000242911,ENSG00000234629,ENSG00000239589,ENSG00000244048
chr3	94070357	94070620	3:94070357-94070620	ENSG00000251727,ENSG00000178750,ENSG00000178694,ENSG00000242457
chr3	94071777	94072431	3:94071777-94072431	ENSG00000251727,ENSG00000178750,ENSG00000178700,ENSG00000178694,ENSG00000242457,ENSG00000178660,ENSG00000242911,ENSG00000234629,ENSG00000239589,ENSG00000244048,ENSG00000286516,ENSG00000271671
chr3	94208957	94209230	3:94208957-94209230	ENSG00000251727,ENSG00000178660,ENSG00000242911,ENSG00000234629,ENSG00000239589,ENSG00000244048,ENSG00000286516,ENSG00000271671,ENSG00000243547,ENSG00000278103,ENSG00000241815,ENSG00000199286
chr3	95706084	95706397	3:95706084-95706397	ENSG00000178660,ENSG00000242911,ENSG00000234629,ENSG00000239589,ENSG00000244048,ENSG00000244681,ENSG00000286516,ENSG00000271671,ENSG00000243547,ENSG00000278103,ENSG00000241815,ENSG00000199286,ENSG00000269028,ENSG00000218754,ENSG00000241018,ENSG00000176243
chr3	95759338	95759716	3:95759338-95759716	ENSG00000178660,ENSG00000242911,ENSG00000234629,ENSG00000239589,ENSG00000244048,ENSG00000244681,ENSG00000286516,ENSG00000271671,ENSG00000243547,ENSG00000278103,ENSG00000241815,ENSG00000199286,ENSG00000269028,ENSG00000218754,ENSG00000241018,ENSG00000176243
chr3	96812773	96813831	3:96812773-96813831	ENSG00000178660,ENSG00000242911,ENSG00000234629,ENSG00000239589,ENSG00000244048,ENSG00000286516,ENSG00000271671,ENSG00000243547,ENSG00000278103,ENSG00000241815,ENSG00000199286,ENSG00000269028,ENSG00000218754,ENSG00000241018,ENSG00000176243,ENSG00000286447,ENSG00000080224,ENSG00000251172
chr3	96814033	96814443	3:96814033-96814443	ENSG00000271671,ENSG00000243547,ENSG00000278103,ENSG00000241815,ENSG00000199286,ENSG00000269028,ENSG00000218754,ENSG00000241018,ENSG00000176243,ENSG00000286447,ENSG00000080224
chr3	96970302	96970693	3:96970302-96970693	ENSG00000178660,ENSG00000242911,ENSG00000234629,ENSG00000239589,ENSG00000271671,ENSG00000243547,ENSG00000278103,ENSG00000241815,ENSG00000199286,ENSG00000269028,ENSG00000218754,ENSG00000241018,ENSG00000176243,ENSG00000251172
chr3	97108840	97109040	3:97108840-97109040	ENSG00000242911,ENSG00000234629,ENSG00000239589,ENSG00000244048,ENSG00000271671,ENSG00000278103,ENSG00000241815,ENSG00000199286,ENSG00000269028,ENSG00000218754,ENSG00000241018,ENSG00000176243,ENSG00000251172
chr3	97719132	97719548	3:97719132-97719548	ENSG00000286516,ENSG00000243547,ENSG00000278103,ENSG00000241815,ENSG00000199286,ENSG00000269028,ENSG00000218754,ENSG00000241018,ENSG00000176243,ENSG00000251172,ENSG00000213439,ENSG00000196578,ENSG00000249225,ENSG00000251090,ENSG00000248365,ENSG00000231192,ENSG00000236032,ENSG00000230301,ENSG00000197938,ENSG00000232535,ENSG00000206536
chr3	97764107	97765192	3:97764107-97765192	ENSG00000251172,ENSG00000261292,ENSG00000113966,ENSG00000251090,ENSG00000231192
chr3	97821170	97822783	3:97821170-97822783	ENSG00000286516,ENSG00000271671,ENSG00000243547,ENSG00000278103,ENSG00000241815,ENSG00000199286,ENSG00000269028,ENSG00000218754,ENSG00000241018,ENSG00000176243,ENSG00000251172,ENSG00000113966,ENSG00000282527,ENSG00000080200,ENSG00000279658,ENSG00000250750,ENSG00000213439,ENSG00000196578,ENSG00000251090,ENSG00000248365,ENSG00000187900,ENSG00000230301,ENSG00000197938,ENSG00000232535,ENSG00000206536,ENSG00000244653,ENSG00000232382,ENSG00000231861
chr3	97823604	97823967	3:97823604-97823967	ENSG00000282527,ENSG00000080200,ENSG00000279658
chr3	97890703	97890974	3:97890703-97890974	ENSG00000279658
chr3	97895202	97895615	3:97895202-97895615	ENSG00000279658
chr3	97910147	97911324	3:97910147-97911324	-
chr3	97954114	97955129	3:97954114-97955129	ENSG00000271671,ENSG00000243547,ENSG00000278103,ENSG00000241815,ENSG00000269028,ENSG00000218754,ENSG00000241018,ENSG00000251172,ENSG00000080200,ENSG00000279658,ENSG00000170854,ENSG00000250750,ENSG00000213439,ENSG00000196578,ENSG00000249225,ENSG00000251090,ENSG00000248365,ENSG00000231192,ENSG00000236032,ENSG00000187900,ENSG00000230301,ENSG00000197938,ENSG00000232535,ENSG00000206536,ENSG00000244653,ENSG00000232382,ENSG00000231861
chr3	97970388	97971219	3:97970388-97971219	ENSG00000170854,ENSG00000285614
chr3	97971685	97972832	3:97971685-97972832	ENSG00000278103,ENSG00000251172,ENSG00000279658,ENSG00000170854,ENSG00000285614,ENSG00000250750,ENSG00000251090,ENSG00000231192,ENSG00000232535
chr3	97974884	97975407	3:97974884-97975407	ENSG00000278103,ENSG00000251172,ENSG00000279658,ENSG00000170854,ENSG00000285614,ENSG00000250750,ENSG00000213439,ENSG00000196578,ENSG00000251090,ENSG00000232535,ENSG00000206536
chr3	97990673	97990965	3:97990673-97990965	-
chr3	97991111	97991613	3:97991111-97991613	ENSG00000250750,ENSG00000213439,ENSG00000251090,ENSG00000248365
chr3	98003297	98004053	3:98003297-98004053	ENSG00000271671,ENSG00000243547,ENSG00000278103,ENSG00000241815,ENSG00000199286,ENSG00000241018,ENSG00000251172,ENSG00000279658,ENSG00000250750,ENSG00000213439,ENSG00000196578,ENSG00000249225,ENSG00000251090,ENSG00000248365,ENSG00000231192,ENSG00000236032,ENSG00000249975,ENSG00000248507,ENSG00000251088,ENSG00000187900,ENSG00000230301,ENSG00000197938,ENSG00000232535,ENSG00000206536,ENSG00000244653,ENSG00000232382,ENSG00000231861
chr3	98007126	98007598	3:98007126-98007598	ENSG00000250750,ENSG00000213439,ENSG00000196578,ENSG00000251090,ENSG00000197938
chr3	98007773	98007973	3:98007773-98007973	-
chr3	98008925	98009271	3:98008925-98009271	-
chr3	98023259	98023581	3:98023259-98023581	ENSG00000113966,ENSG00000250750,ENSG00000213439
chr3	98026041	98026415	3:98026041-98026415	ENSG00000183185,ENSG00000250750,ENSG00000213439,ENSG00000196578
chr3	98026488	98027251	3:98026488-98027251	ENSG00000251172,ENSG00000183185,ENSG00000250750,ENSG00000213439,ENSG00000196578,ENSG00000251090,ENSG00000248365,ENSG00000231192,ENSG00000251088,ENSG00000187900,ENSG00000230301,ENSG00000197938,ENSG00000232535,ENSG00000206536,ENSG00000244653
chr3	98039307	98039997	3:98039307-98039997	ENSG00000269028,ENSG00000218754,ENSG00000251172,ENSG00000183185,ENSG00000250750,ENSG00000213439,ENSG00000196578,ENSG00000249225,ENSG00000251090,ENSG00000248365,ENSG00000231192,ENSG00000236032,ENSG00000248507,ENSG00000251088,ENSG00000187900,ENSG00000230301,ENSG00000197938,ENSG00000232535,ENSG00000196098,ENSG00000206536,ENSG00000244653,ENSG00000232382,ENSG00000286602
chr3	98188374	98188983	3:98188374-98188983	ENSG00000199286,ENSG00000269028,ENSG00000218754,ENSG00000251172,ENSG00000250750,ENSG00000213439,ENSG00000196578,ENSG00000249225,ENSG00000251090,ENSG00000248365,ENSG00000231192,ENSG00000236032,ENSG00000233412,ENSG00000249321,ENSG00000249975,ENSG00000248507,ENSG00000251088,ENSG00000187900,ENSG00000230301,ENSG00000197938,ENSG00000232535,ENSG00000196098,ENSG00000206536,ENSG00000244653,ENSG00000232382,ENSG00000231861
chr3	98343792	98344264	3:98343792-98344264	ENSG00000213439,ENSG00000196578,ENSG00000249225,ENSG00000251090,ENSG00000248365,ENSG00000231192,ENSG00000236032,ENSG00000251088,ENSG00000187900,ENSG00000230301,ENSG00000197938,ENSG00000232535,ENSG00000196098,ENSG00000206536,ENSG00000244653,ENSG00000232382,ENSG00000231861
chr3	98521951	98523362	3:98521951-98523362	ENSG00000206536,ENSG00000244653,ENSG00000232382,ENSG00000231861,ENSG00000080822,ENSG00000248839,ENSG00000250562,ENSG00000154165,ENSG00000286602
chr3	98540447	98540701	3:98540447-98540701	ENSG00000206536,ENSG00000244653,ENSG00000232382,ENSG00000231861,ENSG00000154165,ENSG00000286602
chr3	98563620	98563905	3:98563620-98563905	ENSG00000244653,ENSG00000232382,ENSG00000231861,ENSG00000154165,ENSG00000286602
chr3	98593012	98594195	3:98593012-98594195	ENSG00000206536,ENSG00000244653,ENSG00000232382,ENSG00000231861,ENSG00000080822,ENSG00000285635,ENSG00000248839,ENSG00000154165,ENSG00000286602,ENSG00000080819,ENSG00000240827,ENSG00000206712,ENSG00000275108
chr3	98597001	98597323	3:98597001-98597323	ENSG00000286602,ENSG00000080819,ENSG00000240827,ENSG00000206712
chr3	98600292	98600728	3:98600292-98600728	ENSG00000286602,ENSG00000240827,ENSG00000206712
chr3	98602117	98602432	3:98602117-98602432	ENSG00000240827,ENSG00000206712
chr3	98613010	98613506	3:98613010-98613506	ENSG00000244653,ENSG00000232382,ENSG00000231861,ENSG00000286602,ENSG00000240827,ENSG00000206712
chr3	98657360	98657786	3:98657360-98657786	ENSG00000206536,ENSG00000244653,ENSG00000232382,ENSG00000286602,ENSG00000240827,ENSG00000244153,ENSG00000206712
chr3	98710300	98710500	3:98710300-98710500	ENSG00000239445
chr3	98730319	98730698	3:98730319-98730698	ENSG00000239445,ENSG00000064225
chr3	98732047	98733526	3:98732047-98733526	ENSG00000239445,ENSG00000064225
chr3	98760924	98761274	3:98760924-98761274	ENSG00000064225
chr3	98761632	98762078	3:98761632-98762078	ENSG00000064225
chr3	98763132	98763627	3:98763132-98763627	ENSG00000064225,ENSG00000206712
chr3	98770329	98771127	3:98770329-98771127	ENSG00000239445,ENSG00000064225,ENSG00000249274,ENSG00000206712
chr3	98775917	98776138	3:98775917-98776138	ENSG00000064225,ENSG00000249274
chr3	98778283	98779325	3:98778283-98779325	ENSG00000064225,ENSG00000249274,ENSG00000206712
chr3	98786776	98786976	3:98786776-98786976	ENSG00000064225,ENSG00000249274,ENSG00000206712
chr3	98900838	98902342	3:98900838-98902342	ENSG00000199286,ENSG00000251172,ENSG00000196578,ENSG00000249225,ENSG00000251090,ENSG00000248365,ENSG00000231192,ENSG00000236032,ENSG00000251088,ENSG00000187900,ENSG00000230301,ENSG00000197938,ENSG00000232535,ENSG00000206536,ENSG00000244653,ENSG00000232382,ENSG00000231861,ENSG00000154165,ENSG00000286602,ENSG00000057019,ENSG00000206712,ENSG00000239462,ENSG00000207331,ENSG00000240476,ENSG00000275108,ENSG00000241305,ENSG00000240572,ENSG00000244464,ENSG00000144810
chr3	99173006	99173211	3:99173006-99173211	ENSG00000241305,ENSG00000240572,ENSG00000244464
chr3	99484956	99485790	3:99484956-99485790	ENSG00000244653,ENSG00000241305,ENSG00000240572,ENSG00000243296,ENSG00000243089,ENSG00000244464,ENSG00000144810
chr3	99505824	99506258	3:99505824-99506258	ENSG00000241305,ENSG00000240572,ENSG00000243296,ENSG00000243089,ENSG00000244464,ENSG00000144810
chr3	99753382	99753582	3:99753382-99753582	ENSG00000244464,ENSG00000144810
chr3	99808332	99808532	3:99808332-99808532	ENSG00000273374
chr3	99816959	99817210	3:99816959-99817210	ENSG00000273374,ENSG00000184220
chr3	99817331	99818433	3:99817331-99818433	ENSG00000241305,ENSG00000240572,ENSG00000244464,ENSG00000144810,ENSG00000273374,ENSG00000184220,ENSG00000235156,ENSG00000243974
chr3	99845453	99845687	3:99845453-99845687	ENSG00000168386
chr3	99850603	99850876	3:99850603-99850876	ENSG00000168386
chr3	99856447	99856925	3:99856447-99856925	ENSG00000168386,ENSG00000264897
chr3	99866287	99866652	3:99866287-99866652	-
chr3	99875726	99876594	3:99875726-99876594	ENSG00000168386,ENSG00000264897,ENSG00000235156,ENSG00000277000,ENSG00000243974
chr3	99882356	99882575	3:99882356-99882575	ENSG00000168386
chr3	99895888	99896382	3:99895888-99896382	ENSG00000264897
chr3	99902278	99902587	3:99902278-99902587	ENSG00000264897
chr3	100015543	100015925	3:100015543-100015925	ENSG00000264897,ENSG00000235156
chr3	100043220	100043639	3:100043220-100043639	ENSG00000264897,ENSG00000235156
chr3	100044278	100044824	3:100044278-100044824	ENSG00000240572,ENSG00000264897,ENSG00000235156,ENSG00000277000,ENSG00000243974
chr3	100045674	100046065	3:100045674-100046065	ENSG00000264897,ENSG00000235156
chr3	100047194	100048736	3:100047194-100048736	ENSG00000264897,ENSG00000235156,ENSG00000277000,ENSG00000243974
chr3	100068798	100069135	3:100068798-100069135	ENSG00000235156,ENSG00000277000,ENSG00000243974
chr3	100071815	100072178	3:100071815-100072178	ENSG00000235156,ENSG00000243974
chr3	100072728	100073012	3:100072728-100073012	ENSG00000235156,ENSG00000243974
chr3	100073919	100074231	3:100073919-100074231	ENSG00000235156,ENSG00000243974
chr3	100084534	100084748	3:100084534-100084748	ENSG00000235156
chr3	100130106	100130366	3:100130106-100130366	ENSG00000235156,ENSG00000277000,ENSG00000243974
chr3	100144601	100144808	3:100144601-100144808	ENSG00000235156,ENSG00000243974
chr3	100210878	100211078	3:100210878-100211078	ENSG00000235156,ENSG00000277000,ENSG00000243974
chr3	100254209	100254409	3:100254209-100254409	ENSG00000235156,ENSG00000277000,ENSG00000243974
chr3	100260513	100261687	3:100260513-100261687	ENSG00000144810,ENSG00000264897,ENSG00000287378,ENSG00000235156,ENSG00000277000,ENSG00000243974,ENSG00000036054
chr3	100274394	100274688	3:100274394-100274688	ENSG00000036054
chr3	100289321	100289665	3:100289321-100289665	-
chr3	100316619	100316971	3:100316619-100316971	-
chr3	100334117	100335649	3:100334117-100335649	ENSG00000114021,ENSG00000154174
chr3	100399925	100402196	3:100399925-100402196	ENSG00000154174,ENSG00000206535
chr3	100419410	100419777	3:100419410-100419777	ENSG00000154174
chr3	100455373	100456138	3:100455373-100456138	ENSG00000243495
chr3	100456617	100456817	3:100456617-100456817	-
chr3	100492052	100492789	3:100492052-100492789	ENSG00000181458,ENSG00000243495
chr3	100494751	100494971	3:100494751-100494971	ENSG00000181458
chr3	100521023	100521998	3:100521023-100521998	ENSG00000181458,ENSG00000243495,ENSG00000201642,ENSG00000242573
chr3	100575608	100576182	3:100575608-100576182	ENSG00000181458,ENSG00000243495,ENSG00000201642
chr3	100590467	100590858	3:100590467-100590858	-
chr3	100602885	100603725	3:100602885-100603725	ENSG00000144820,ENSG00000243495
chr3	100609186	100609518	3:100609186-100609518	ENSG00000144820
chr3	100634437	100635209	3:100634437-100635209	ENSG00000144820,ENSG00000252989,ENSG00000243495
chr3	100650840	100651423	3:100650840-100651423	ENSG00000144820,ENSG00000252989,ENSG00000243495
chr3	100709080	100710251	3:100709080-100710251	ENSG00000243495,ENSG00000114354
chr3	100710458	100710995	3:100710458-100710995	ENSG00000114354
chr3	100760913	100761741	3:100760913-100761741	ENSG00000243495,ENSG00000114354,ENSG00000154175,ENSG00000213431,ENSG00000201642,ENSG00000242573,ENSG00000081148,ENSG00000282978,ENSG00000201554,ENSG00000243396
chr3	100831206	100831432	3:100831206-100831432	ENSG00000154175
chr3	100838147	100838347	3:100838147-100838347	ENSG00000154175,ENSG00000201642
chr3	100873470	100873994	3:100873470-100873994	ENSG00000154175,ENSG00000213431,ENSG00000201642,ENSG00000242573
chr3	100899414	100899789	3:100899414-100899789	ENSG00000213431,ENSG00000201642,ENSG00000242573
chr3	101070217	101070431	3:101070217-101070431	ENSG00000213431,ENSG00000201642,ENSG00000242573
chr3	101216821	101217149	3:101216821-101217149	ENSG00000242573,ENSG00000081148
chr3	101361061	101361357	3:101361061-101361357	ENSG00000242573,ENSG00000081148,ENSG00000138468,ENSG00000241738,ENSG00000232830,ENSG00000282978,ENSG00000201554
chr3	101379751	101380643	3:101379751-101380643	ENSG00000213431,ENSG00000201642,ENSG00000242573,ENSG00000081148,ENSG00000138468,ENSG00000241738,ENSG00000232830,ENSG00000282978,ENSG00000201554,ENSG00000243396,ENSG00000252348,ENSG00000212319,ENSG00000201511,ENSG00000201121
chr3	101381940	101382192	3:101381940-101382192	ENSG00000081148,ENSG00000232830,ENSG00000282978,ENSG00000201554
chr3	101383456	101383767	3:101383456-101383767	ENSG00000081148,ENSG00000232830,ENSG00000282978,ENSG00000201554
chr3	101512226	101512430	3:101512226-101512430	ENSG00000138468,ENSG00000282978,ENSG00000201554,ENSG00000175841
chr3	101512611	101513700	3:101512611-101513700	ENSG00000138468,ENSG00000232830,ENSG00000282978,ENSG00000201554,ENSG00000175841
chr3	101526155	101526427	3:101526155-101526427	ENSG00000282978,ENSG00000201554,ENSG00000175841
chr3	101559719	101559936	3:101559719-101559936	ENSG00000282978,ENSG00000201554,ENSG00000174173,ENSG00000243396
chr3	101561302	101562647	3:101561302-101562647	ENSG00000081148,ENSG00000138468,ENSG00000232830,ENSG00000282978,ENSG00000201554,ENSG00000175841,ENSG00000174173,ENSG00000081154,ENSG00000242299,ENSG00000243396,ENSG00000252348,ENSG00000212319,ENSG00000201511,ENSG00000066422,ENSG00000201121,ENSG00000256628,ENSG00000114391,ENSG00000286699
chr3	101565016	101565255	3:101565016-101565255	ENSG00000174173,ENSG00000081154,ENSG00000243396
chr3	101573456	101575204	3:101573456-101575204	ENSG00000138468,ENSG00000282978,ENSG00000201554,ENSG00000174173,ENSG00000081154,ENSG00000242299,ENSG00000243396,ENSG00000252348,ENSG00000212319,ENSG00000201511,ENSG00000066422,ENSG00000201121,ENSG00000256628,ENSG00000114391,ENSG00000286699
chr3	101636187	101636524	3:101636187-101636524	ENSG00000243396,ENSG00000252348,ENSG00000212319,ENSG00000201511,ENSG00000066422,ENSG00000201121
chr3	101675450	101677513	3:101675450-101677513	-
chr3	101684654	101685134	3:101684654-101685134	-
chr3	101686075	101687126	3:101686075-101687126	-
chr3	101695828	101696028	3:101695828-101696028	-
chr3	101721122	101721407	3:101721122-101721407	ENSG00000256628,ENSG00000114391,ENSG00000286699,ENSG00000244119,ENSG00000182504
chr3	101722280	101722794	3:101722280-101722794	ENSG00000243396,ENSG00000066422,ENSG00000201121,ENSG00000256628,ENSG00000114391,ENSG00000286699,ENSG00000244119,ENSG00000182504
chr3	101724233	101725964	3:101724233-101725964	ENSG00000243396,ENSG00000066422,ENSG00000201121,ENSG00000256628,ENSG00000114391,ENSG00000286699,ENSG00000244119,ENSG00000182504
chr3	101769287	101769487	3:101769287-101769487	-
chr3	101778396	101780015	3:101778396-101780015	ENSG00000066422,ENSG00000201121,ENSG00000256628,ENSG00000114391,ENSG00000286699,ENSG00000244119,ENSG00000144815
chr3	101785293	101785675	3:101785293-101785675	ENSG00000144815
chr3	101789642	101789876	3:101789642-101789876	ENSG00000144815
chr3	101791705	101792311	3:101791705-101792311	-
chr3	101803200	101803592	3:101803200-101803592	ENSG00000256628,ENSG00000114391,ENSG00000286699,ENSG00000144815
chr3	101809170	101809534	3:101809170-101809534	ENSG00000144815
chr3	101814665	101815306	3:101814665-101815306	ENSG00000249474
chr3	101817964	101818591	3:101817964-101818591	ENSG00000249474,ENSG00000144802
chr3	101819733	101820407	3:101819733-101820407	ENSG00000114391,ENSG00000286699,ENSG00000249474,ENSG00000144802
chr3	101827172	101828278	3:101827172-101828278	ENSG00000249474,ENSG00000144802
chr3	101829091	101829412	3:101829091-101829412	ENSG00000249474,ENSG00000144802
chr3	101829903	101830247	3:101829903-101830247	ENSG00000144802
chr3	101837259	101837599	3:101837259-101837599	-
chr3	101848683	101850258	3:101848683-101850258	ENSG00000066422,ENSG00000256628,ENSG00000114391,ENSG00000286699,ENSG00000144802
chr3	101850459	101851245	3:101850459-101851245	ENSG00000144802
chr3	101852071	101852655	3:101852071-101852655	ENSG00000144802
chr3	101857350	101857571	3:101857350-101857571	ENSG00000144802
chr3	101863683	101863901	3:101863683-101863901	ENSG00000144802
chr3	101878000	101878267	3:101878000-101878267	ENSG00000287682
chr3	101892004	101892235	3:101892004-101892235	ENSG00000287682
chr3	101897991	101898304	3:101897991-101898304	-
chr3	101898546	101899360	3:101898546-101899360	ENSG00000265328,ENSG00000201065,ENSG00000241754,ENSG00000201642,ENSG00000242573,ENSG00000081148,ENSG00000282978,ENSG00000201554,ENSG00000243396,ENSG00000252348,ENSG00000201511,ENSG00000066422,ENSG00000201121,ENSG00000256628,ENSG00000287682,ENSG00000202177,ENSG00000241280,ENSG00000170044
chr3	101902069	101902331	3:101902069-101902331	-
chr3	101928723	101929784	3:101928723-101929784	ENSG00000287682,ENSG00000214407,ENSG00000202177,ENSG00000241280
chr3	101936492	101937261	3:101936492-101937261	ENSG00000287682,ENSG00000214407,ENSG00000202177,ENSG00000241280,ENSG00000170044
chr3	101938424	101938895	3:101938424-101938895	ENSG00000214407,ENSG00000202177,ENSG00000241280
chr3	101940639	101940998	3:101940639-101940998	ENSG00000214407,ENSG00000202177,ENSG00000241280
chr3	102018321	102018968	3:102018321-102018968	ENSG00000202177,ENSG00000241280,ENSG00000170044
chr3	102036000	102036468	3:102036000-102036468	ENSG00000202177,ENSG00000241280
chr3	102038415	102038944	3:102038415-102038944	-
chr3	102057844	102058163	3:102057844-102058163	-
chr3	102059144	102059942	3:102059144-102059942	ENSG00000202177,ENSG00000241280,ENSG00000170044
chr3	102076306	102076552	3:102076306-102076552	ENSG00000170044
chr3	102180162	102180388	3:102180162-102180388	ENSG00000170044
chr3	102205662	102206033	3:102205662-102206033	-
chr3	102206403	102206721	3:102206403-102206721	-
chr3	102211935	102212272	3:102211935-102212272	-
chr3	102229099	102229407	3:102229099-102229407	ENSG00000241754
chr3	102532843	102533410	3:102532843-102533410	ENSG00000243195,ENSG00000265328,ENSG00000201065,ENSG00000241754,ENSG00000282978,ENSG00000201554,ENSG00000170044
chr3	102533760	102533999	3:102533760-102533999	-
chr3	103048234	103048524	3:103048234-103048524	ENSG00000201922,ENSG00000201065
chr3	103056597	103056899	3:103056597-103056899	ENSG00000243195,ENSG00000240107,ENSG00000265328,ENSG00000201922,ENSG00000201065,ENSG00000241754
chr3	103217951	103218625	3:103217951-103218625	ENSG00000214405,ENSG00000243195,ENSG00000240107,ENSG00000265328,ENSG00000236691,ENSG00000201922,ENSG00000201065,ENSG00000241754,ENSG00000201642,ENSG00000242573,ENSG00000232830,ENSG00000243396,ENSG00000252348,ENSG00000201511,ENSG00000201121
chr3	103968740	103969043	3:103968740-103969043	ENSG00000214405,ENSG00000243195,ENSG00000240107,ENSG00000265328,ENSG00000201065,ENSG00000241754
chr3	104519677	104519982	3:104519677-104519982	ENSG00000243635
chr3	104520282	104520635	3:104520282-104520635	ENSG00000240796,ENSG00000239586,ENSG00000250630,ENSG00000240034,ENSG00000243658,ENSG00000249580,ENSG00000242836,ENSG00000242214,ENSG00000239632,ENSG00000241787,ENSG00000239997,ENSG00000200361,ENSG00000288557,ENSG00000243635,ENSG00000214405,ENSG00000243195,ENSG00000240107
chr3	104521787	104522752	3:104521787-104522752	ENSG00000240796,ENSG00000239586,ENSG00000250630,ENSG00000240034,ENSG00000243658,ENSG00000249580,ENSG00000242836,ENSG00000242214,ENSG00000239632,ENSG00000241787,ENSG00000239997,ENSG00000200361,ENSG00000288557,ENSG00000243635,ENSG00000214405,ENSG00000243195,ENSG00000240107,ENSG00000265328,ENSG00000201065
chr3	104526998	104527536	3:104526998-104527536	ENSG00000240796,ENSG00000239586,ENSG00000250630,ENSG00000240034,ENSG00000239997,ENSG00000200361,ENSG00000288557,ENSG00000243635,ENSG00000214405,ENSG00000243195,ENSG00000240107,ENSG00000265328
chr3	104554830	104555129	3:104554830-104555129	-
chr3	104556505	104556705	3:104556505-104556705	ENSG00000214405
chr3	104717124	104718100	3:104717124-104718100	ENSG00000240796,ENSG00000239586,ENSG00000250630,ENSG00000240034,ENSG00000200361,ENSG00000288557,ENSG00000214405,ENSG00000240107
chr3	105140070	105140530	3:105140070-105140530	ENSG00000200361,ENSG00000288557
chr3	105351772	105352388	3:105351772-105352388	ENSG00000239997,ENSG00000200361,ENSG00000288557,ENSG00000170017
chr3	105353693	105354344	3:105353693-105354344	-
chr3	105355299	105355609	3:105355299-105355609	-
chr3	105355758	105356162	3:105355758-105356162	-
chr3	105365566	105365845	3:105365566-105365845	ENSG00000170017
chr3	105366028	105370153	3:105366028-105370153	ENSG00000200361,ENSG00000288557,ENSG00000170017
chr3	105376638	105376904	3:105376638-105376904	-
chr3	105385954	105386676	3:105385954-105386676	-
chr3	105408688	105408888	3:105408688-105408888	-
chr3	105417778	105418235	3:105417778-105418235	-
chr3	105430578	105430783	3:105430578-105430783	ENSG00000170017
chr3	105448631	105448976	3:105448631-105448976	ENSG00000200361,ENSG00000170017
chr3	105473578	105473778	3:105473578-105473778	-
chr3	105518913	105519165	3:105518913-105519165	ENSG00000170017
chr3	105723170	105723657	3:105723170-105723657	ENSG00000239997,ENSG00000200361,ENSG00000288557,ENSG00000286854,ENSG00000244652
chr3	105729323	105729621	3:105729323-105729621	-
chr3	105730946	105731226	3:105730946-105731226	-
chr3	105752921	105753301	3:105752921-105753301	-
chr3	105764692	105765020	3:105764692-105765020	-
chr3	105765254	105765468	3:105765254-105765468	-
chr3	105774656	105774919	3:105774656-105774919	-
chr3	105795395	105795739	3:105795395-105795739	-
chr3	105798453	105798886	3:105798453-105798886	ENSG00000200361,ENSG00000286854
chr3	105837287	105837487	3:105837287-105837487	-
chr3	105851266	105851545	3:105851266-105851545	ENSG00000114423
chr3	105853824	105854499	3:105853824-105854499	ENSG00000114423
chr3	105862099	105862614	3:105862099-105862614	ENSG00000114423
chr3	105867866	105869853	3:105867866-105869853	ENSG00000286854,ENSG00000114423
chr3	105882541	105883024	3:105882541-105883024	-
chr3	105907790	105908185	3:105907790-105908185	-
chr3	105958460	105959130	3:105958460-105959130	ENSG00000272597,ENSG00000241218,ENSG00000286956,ENSG00000240796,ENSG00000239586,ENSG00000250630,ENSG00000240034,ENSG00000243658,ENSG00000249580,ENSG00000242836,ENSG00000242214,ENSG00000239632,ENSG00000241787,ENSG00000239997,ENSG00000200361,ENSG00000288557,ENSG00000286854,ENSG00000244652,ENSG00000287421
chr3	105959739	105960168	3:105959739-105960168	-
chr3	106172883	106173083	3:106172883-106173083	ENSG00000287421
chr3	106176673	106177066	3:106176673-106177066	ENSG00000200361,ENSG00000288557,ENSG00000286854,ENSG00000244652,ENSG00000287421
chr3	106184292	106185322	3:106184292-106185322	ENSG00000288557,ENSG00000286854,ENSG00000244652,ENSG00000287421
chr3	106206080	106206545	3:106206080-106206545	ENSG00000239997,ENSG00000200361,ENSG00000288557,ENSG00000286854,ENSG00000244652,ENSG00000287421
chr3	106302504	106302972	3:106302504-106302972	ENSG00000286854,ENSG00000244652
chr3	106360856	106361296	3:106360856-106361296	ENSG00000200361,ENSG00000288557,ENSG00000286854,ENSG00000244652
chr3	106386089	106386422	3:106386089-106386422	ENSG00000200361,ENSG00000288557,ENSG00000286854,ENSG00000244652
chr3	106510534	106510747	3:106510534-106510747	ENSG00000200610,ENSG00000286854
chr3	106560452	106560652	3:106560452-106560652	ENSG00000242759
chr3	106609736	106610062	3:106609736-106610062	ENSG00000200361
chr3	106629421	106629797	3:106629421-106629797	ENSG00000239997,ENSG00000200361,ENSG00000288557
chr3	106938627	106938980	3:106938627-106938980	ENSG00000286956,ENSG00000240796,ENSG00000239586,ENSG00000250630,ENSG00000240034,ENSG00000243658,ENSG00000249580,ENSG00000242836,ENSG00000242214,ENSG00000239632,ENSG00000241787,ENSG00000239997,ENSG00000288557
chr3	106998994	106999729	3:106998994-106999729	ENSG00000286956,ENSG00000252626,ENSG00000240796,ENSG00000239586,ENSG00000250630,ENSG00000240034,ENSG00000243658,ENSG00000249580,ENSG00000242836,ENSG00000242214,ENSG00000239632,ENSG00000241787,ENSG00000239997,ENSG00000200361,ENSG00000288557
chr3	107064510	107064710	3:107064510-107064710	ENSG00000286956,ENSG00000239997
chr3	107104842	107105395	3:107104842-107105395	ENSG00000239455
chr3	107117980	107118412	3:107117980-107118412	ENSG00000239455,ENSG00000242759
chr3	107141874	107142076	3:107141874-107142076	-
chr3	107143171	107143729	3:107143171-107143729	ENSG00000272597,ENSG00000241218,ENSG00000286956,ENSG00000240796,ENSG00000239586,ENSG00000250630,ENSG00000240034,ENSG00000243658,ENSG00000249580,ENSG00000242836,ENSG00000242214,ENSG00000239632,ENSG00000241787,ENSG00000239997,ENSG00000288557,ENSG00000242759
chr3	107233621	107233821	3:107233621-107233821	-
chr3	107235833	107236232	3:107235833-107236232	ENSG00000243701,ENSG00000242759
chr3	107240376	107241007	3:107240376-107241007	ENSG00000243701,ENSG00000242759
chr3	107241074	107241611	3:107241074-107241611	ENSG00000243701,ENSG00000242759
chr3	107367436	107367663	3:107367436-107367663	ENSG00000138483,ENSG00000272597,ENSG00000241218,ENSG00000239828
chr3	107421232	107421436	3:107421232-107421436	ENSG00000273125,ENSG00000272597,ENSG00000241218,ENSG00000239828
chr3	107425211	107425411	3:107425211-107425411	ENSG00000273125,ENSG00000239828
chr3	107429912	107430297	3:107429912-107430297	ENSG00000273125,ENSG00000239828
chr3	107431143	107432058	3:107431143-107432058	ENSG00000273125,ENSG00000239828
chr3	107522588	107523912	3:107522588-107523912	ENSG00000114439,ENSG00000273125,ENSG00000272597,ENSG00000241218,ENSG00000239828,ENSG00000243701
chr3	107524067	107524618	3:107524067-107524618	ENSG00000114439
chr3	107524713	107526008	3:107524713-107526008	ENSG00000114439
chr3	107598821	107599900	3:107598821-107599900	ENSG00000114439
chr3	107600813	107601098	3:107600813-107601098	-
chr3	107629605	107629912	3:107629605-107629912	-
chr3	107633491	107634334	3:107633491-107634334	ENSG00000241777,ENSG00000241469,ENSG00000114439,ENSG00000272597,ENSG00000241218
chr3	107643143	107643343	3:107643143-107643343	-
chr3	107643447	107643893	3:107643447-107643893	ENSG00000114439
chr3	107650902	107651172	3:107650902-107651172	ENSG00000114439
chr3	107661449	107661778	3:107661449-107661778	-
chr3	107662170	107662449	3:107662170-107662449	-
chr3	107675167	107675739	3:107675167-107675739	ENSG00000114439
chr3	107753473	107753803	3:107753473-107753803	-
chr3	107790557	107790978	3:107790557-107790978	ENSG00000114439
chr3	107795685	107795981	3:107795685-107795981	-
chr3	107796834	107797204	3:107796834-107797204	-
chr3	107859781	107860106	3:107859781-107860106	ENSG00000241469
chr3	107862050	107862260	3:107862050-107862260	ENSG00000241469
chr3	107910702	107911049	3:107910702-107911049	ENSG00000241469,ENSG00000240423
chr3	107927510	107928033	3:107927510-107928033	ENSG00000240423
chr3	107985544	107985830	3:107985544-107985830	-
chr3	108004461	108005353	3:108004461-108005353	ENSG00000243188,ENSG00000279277,ENSG00000241469,ENSG00000240423
chr3	108006235	108006480	3:108006235-108006480	-
chr3	108036933	108037383	3:108036933-108037383	ENSG00000279277
chr3	108062137	108062418	3:108062137-108062418	ENSG00000196776
chr3	108090180	108091714	3:108090180-108091714	ENSG00000163515,ENSG00000241777,ENSG00000243188,ENSG00000271856,ENSG00000196776,ENSG00000279277,ENSG00000241469,ENSG00000240423,ENSG00000272597,ENSG00000241218
chr3	108091932	108092132	3:108091932-108092132	ENSG00000196776
chr3	108092763	108093061	3:108092763-108093061	ENSG00000196776
chr3	108099725	108100444	3:108099725-108100444	-
chr3	108100615	108101460	3:108100615-108101460	ENSG00000241777,ENSG00000243188,ENSG00000196776,ENSG00000240423
chr3	108102440	108102808	3:108102440-108102808	ENSG00000196776
chr3	108124333	108126299	3:108124333-108126299	ENSG00000163515,ENSG00000243188,ENSG00000271856,ENSG00000241469
chr3	108127320	108127644	3:108127320-108127644	ENSG00000271856
chr3	108131668	108132097	3:108131668-108132097	ENSG00000271856
chr3	108134462	108134871	3:108134462-108134871	ENSG00000271856
chr3	108166347	108166761	3:108166347-108166761	ENSG00000243188,ENSG00000114446
chr3	108221564	108221798	3:108221564-108221798	ENSG00000114446
chr3	108221916	108223110	3:108221916-108223110	ENSG00000243188,ENSG00000114446,ENSG00000241469,ENSG00000240423
chr3	108292453	108292794	3:108292453-108292794	ENSG00000243188,ENSG00000114455
chr3	108311741	108312562	3:108311741-108312562	ENSG00000243188,ENSG00000114455
chr3	108345935	108346149	3:108345935-108346149	ENSG00000243188,ENSG00000114455
chr3	108388050	108389070	3:108388050-108389070	ENSG00000243188
chr3	108394408	108394723	3:108394408-108394723	ENSG00000243188
chr3	108406609	108406975	3:108406609-108406975	-
chr3	108407915	108408231	3:108407915-108408231	-
chr3	108455970	108456170	3:108455970-108456170	ENSG00000144821
chr3	108461680	108462100	3:108461680-108462100	ENSG00000241634,ENSG00000144821
chr3	108475201	108475588	3:108475201-108475588	ENSG00000241634
chr3	108489760	108490049	3:108489760-108490049	ENSG00000276763,ENSG00000202379,ENSG00000241634
chr3	108552303	108552634	3:108552303-108552634	ENSG00000276763,ENSG00000202379,ENSG00000241634
chr3	108588874	108590150	3:108588874-108590150	ENSG00000163519,ENSG00000163515,ENSG00000241777,ENSG00000198919,ENSG00000276763,ENSG00000202379,ENSG00000163507,ENSG00000241634
chr3	108590551	108590751	3:108590551-108590751	ENSG00000198919,ENSG00000276763,ENSG00000202379,ENSG00000163507
chr3	108662271	108662509	3:108662271-108662509	ENSG00000221633,ENSG00000163519,ENSG00000163515,ENSG00000241777
chr3	108918442	108918642	3:108918442-108918642	ENSG00000221633,ENSG00000138472,ENSG00000163519,ENSG00000163515,ENSG00000241777
chr3	108970535	108971261	3:108970535-108971261	ENSG00000228980,ENSG00000230618,ENSG00000244561,ENSG00000277635,ENSG00000163530,ENSG00000239288,ENSG00000252889,ENSG00000214381,ENSG00000261364,ENSG00000239314,ENSG00000221633,ENSG00000138472,ENSG00000163519,ENSG00000163515,ENSG00000241777
chr3	109059224	109059781	3:109059224-109059781	ENSG00000228980,ENSG00000230618,ENSG00000244561,ENSG00000277635,ENSG00000239288,ENSG00000252889,ENSG00000214381,ENSG00000261364,ENSG00000239314,ENSG00000221633,ENSG00000138472,ENSG00000163519,ENSG00000163515,ENSG00000241777
chr3	109072181	109072488	3:109072181-109072488	ENSG00000228980,ENSG00000230618,ENSG00000244561,ENSG00000241257,ENSG00000277635,ENSG00000239288,ENSG00000252889,ENSG00000214381,ENSG00000261364,ENSG00000239314,ENSG00000221633,ENSG00000138472,ENSG00000163519,ENSG00000163515,ENSG00000241777
chr3	109081971	109082179	3:109081971-109082179	ENSG00000252889,ENSG00000214381,ENSG00000261364,ENSG00000239314,ENSG00000221633
chr3	109122636	109123090	3:109122636-109123090	ENSG00000239288,ENSG00000252889,ENSG00000214381,ENSG00000261364,ENSG00000241224,ENSG00000239314,ENSG00000221633,ENSG00000114487
chr3	109269681	109270215	3:109269681-109270215	ENSG00000228980,ENSG00000230618,ENSG00000244561,ENSG00000241257,ENSG00000277635,ENSG00000163530,ENSG00000239288,ENSG00000252889,ENSG00000214381,ENSG00000261364
chr3	109336300	109336960	3:109336300-109336960	ENSG00000228980,ENSG00000230618,ENSG00000244561,ENSG00000241257,ENSG00000121570,ENSG00000277635,ENSG00000163530,ENSG00000239288,ENSG00000252889,ENSG00000214381,ENSG00000261364
chr3	109532187	109533816	3:109532187-109533816	ENSG00000244142,ENSG00000239311,ENSG00000244722,ENSG00000221206,ENSG00000240895,ENSG00000243945,ENSG00000214380,ENSG00000242029,ENSG00000265956,ENSG00000244196,ENSG00000228980,ENSG00000230618,ENSG00000244561,ENSG00000241257,ENSG00000277635,ENSG00000163530,ENSG00000239288,ENSG00000252889,ENSG00000214381,ENSG00000261364,ENSG00000239314,ENSG00000221633,ENSG00000138472,ENSG00000163519,ENSG00000163515,ENSG00000241777
chr3	109563197	109563529	3:109563197-109563529	ENSG00000243945,ENSG00000214380,ENSG00000242029,ENSG00000265956,ENSG00000244196,ENSG00000228980,ENSG00000230618,ENSG00000244561,ENSG00000241257,ENSG00000277635,ENSG00000163530,ENSG00000239288,ENSG00000252889,ENSG00000214381,ENSG00000261364
chr3	109702215	109702495	3:109702215-109702495	ENSG00000243945,ENSG00000214380,ENSG00000271249,ENSG00000242029,ENSG00000265956
chr3	110111422	110111666	3:110111422-110111666	ENSG00000221206,ENSG00000243945,ENSG00000214380
chr3	110314761	110314963	3:110314761-110314963	ENSG00000244722,ENSG00000221206,ENSG00000240895,ENSG00000243945,ENSG00000214380,ENSG00000242029
chr3	110593994	110594247	3:110593994-110594247	ENSG00000244722,ENSG00000221206,ENSG00000240895,ENSG00000243945
chr3	110736516	110736716	3:110736516-110736716	ENSG00000201426,ENSG00000244722,ENSG00000221206,ENSG00000240895
chr3	110758681	110758881	3:110758681-110758881	ENSG00000201426,ENSG00000244722,ENSG00000221206,ENSG00000240895
chr3	111070195	111070412	3:111070195-111070412	ENSG00000177707,ENSG00000242242
chr3	111070936	111071163	3:111070936-111071163	ENSG00000177707,ENSG00000242242
chr3	111071260	111072576	3:111071260-111072576	ENSG00000177707,ENSG00000242242,ENSG00000244722,ENSG00000221206,ENSG00000240895,ENSG00000243945
chr3	111073205	111073550	3:111073205-111073550	ENSG00000177707,ENSG00000242242
chr3	111191707	111191907	3:111191707-111191907	ENSG00000177707,ENSG00000244722
chr3	111193978	111194445	3:111193978-111194445	ENSG00000244142,ENSG00000239311,ENSG00000177707,ENSG00000244722,ENSG00000221206,ENSG00000240895,ENSG00000243945,ENSG00000214380
chr3	111311826	111312073	3:111311826-111312073	ENSG00000244142,ENSG00000239311,ENSG00000244722,ENSG00000243945
chr3	111392842	111393117	3:111392842-111393117	ENSG00000244142,ENSG00000239311
chr3	111539404	111540125	3:111539404-111540125	ENSG00000244142,ENSG00000239311,ENSG00000153283
chr3	111541971	111542178	3:111541971-111542178	ENSG00000244142,ENSG00000239311,ENSG00000153283
chr3	111546461	111546732	3:111546461-111546732	ENSG00000244142,ENSG00000239311,ENSG00000153283
chr3	111547740	111548418	3:111547740-111548418	ENSG00000244142,ENSG00000239311,ENSG00000153283
chr3	111577780	111578099	3:111577780-111578099	ENSG00000244720,ENSG00000177494,ENSG00000240787,ENSG00000244142,ENSG00000239311
chr3	111579655	111579855	3:111579655-111579855	ENSG00000240787,ENSG00000244142,ENSG00000239311
chr3	111603646	111604121	3:111603646-111604121	ENSG00000244720,ENSG00000177494,ENSG00000239311
chr3	111616622	111617128	3:111616622-111617128	ENSG00000244720,ENSG00000177494,ENSG00000244142
chr3	111667700	111668258	3:111667700-111668258	ENSG00000244144,ENSG00000240766,ENSG00000240891,ENSG00000244720,ENSG00000244142,ENSG00000239311
chr3	111668945	111669279	3:111668945-111669279	ENSG00000240891,ENSG00000244720
chr3	111674096	111675343	3:111674096-111675343	ENSG00000279349,ENSG00000242525,ENSG00000244144,ENSG00000176040,ENSG00000239439,ENSG00000144834,ENSG00000144827,ENSG00000286492,ENSG00000144824,ENSG00000240766,ENSG00000240891,ENSG00000244720,ENSG00000244142,ENSG00000239311,ENSG00000244722,ENSG00000221206,ENSG00000240895,ENSG00000243945,ENSG00000214380,ENSG00000228980,ENSG00000230618
chr3	111676732	111677161	3:111676732-111677161	ENSG00000240766
chr3	111677297	111677503	3:111677297-111677503	ENSG00000240766,ENSG00000240891
chr3	111677773	111678344	3:111677773-111678344	ENSG00000240766,ENSG00000240891
chr3	111693090	111693582	3:111693090-111693582	ENSG00000240891,ENSG00000244720
chr3	111693778	111694341	3:111693778-111694341	ENSG00000240891,ENSG00000244720
chr3	111717512	111717878	3:111717512-111717878	ENSG00000286492
chr3	111737757	111737957	3:111737757-111737957	ENSG00000144824
chr3	111761192	111761628	3:111761192-111761628	-
chr3	111763035	111763563	3:111763035-111763563	-
chr3	111816190	111816390	3:111816190-111816390	-
chr3	111824345	111824889	3:111824345-111824889	-
chr3	111825326	111825536	3:111825326-111825536	-
chr3	111831847	111832385	3:111831847-111832385	-
chr3	111835125	111835509	3:111835125-111835509	-
chr3	111856954	111857378	3:111856954-111857378	ENSG00000286492,ENSG00000144824
chr3	111859051	111860988	3:111859051-111860988	ENSG00000286492,ENSG00000144824
chr3	111882282	111883188	3:111882282-111883188	ENSG00000286492,ENSG00000144824
chr3	111922451	111922961	3:111922451-111922961	-
chr3	111924299	111924746	3:111924299-111924746	-
chr3	111967706	111967960	3:111967706-111967960	ENSG00000144824
chr3	111978587	111980037	3:111978587-111980037	ENSG00000144834,ENSG00000144827
chr3	111989178	111989397	3:111989178-111989397	ENSG00000144834
chr3	111998789	111999518	3:111998789-111999518	ENSG00000144834
chr3	112013521	112013945	3:112013521-112013945	ENSG00000144834
chr3	112039003	112039230	3:112039003-112039230	ENSG00000176040,ENSG00000239439
chr3	112043604	112043969	3:112043604-112043969	ENSG00000176040,ENSG00000239439
chr3	112086019	112086927	3:112086019-112086927	ENSG00000114529
chr3	112111829	112112045	3:112111829-112112045	ENSG00000244144,ENSG00000207940,ENSG00000114529
chr3	112117785	112118534	3:112117785-112118534	ENSG00000244144,ENSG00000207940,ENSG00000114529
chr3	112120423	112120789	3:112120423-112120789	ENSG00000244144,ENSG00000207940
chr3	112121456	112121932	3:112121456-112121932	ENSG00000244144,ENSG00000261488,ENSG00000174500,ENSG00000207940,ENSG00000114529
chr3	112123477	112123824	3:112123477-112123824	ENSG00000244144,ENSG00000261488,ENSG00000174500,ENSG00000207940,ENSG00000114529
chr3	112125351	112125551	3:112125351-112125551	ENSG00000261488,ENSG00000174500
chr3	112127677	112127917	3:112127677-112127917	ENSG00000244144,ENSG00000261488,ENSG00000174500
chr3	112128835	112129478	3:112128835-112129478	ENSG00000279349,ENSG00000242525,ENSG00000244144,ENSG00000261488,ENSG00000174500,ENSG00000207940,ENSG00000114529
chr3	112132865	112133609	3:112132865-112133609	ENSG00000244144,ENSG00000261488,ENSG00000174500
chr3	112293554	112294417	3:112293554-112294417	ENSG00000279349,ENSG00000242525,ENSG00000283669,ENSG00000239482,ENSG00000172139
chr3	112303780	112304426	3:112303780-112304426	ENSG00000279349,ENSG00000242525,ENSG00000283669,ENSG00000239482,ENSG00000172139
chr3	112327480	112327730	3:112327480-112327730	ENSG00000279349,ENSG00000242525,ENSG00000091972,ENSG00000283669
chr3	112333035	112333415	3:112333035-112333415	ENSG00000279349,ENSG00000242525,ENSG00000091972,ENSG00000283669
chr3	112333568	112334084	3:112333568-112334084	ENSG00000279349,ENSG00000242525,ENSG00000091972,ENSG00000283669
chr3	112364322	112364682	3:112364322-112364682	-
chr3	112373938	112374178	3:112373938-112374178	-
chr3	112405852	112406220	3:112405852-112406220	ENSG00000243081
chr3	112426058	112426519	3:112426058-112426519	ENSG00000279349,ENSG00000242525,ENSG00000243081
chr3	112464322	112464569	3:112464322-112464569	ENSG00000279349,ENSG00000242525,ENSG00000186265
chr3	112472723	112473746	3:112472723-112473746	ENSG00000279349,ENSG00000242525,ENSG00000186265,ENSG00000244144
chr3	112498104	112498395	3:112498104-112498395	ENSG00000279349,ENSG00000242525,ENSG00000186265
chr3	112499143	112499844	3:112499143-112499844	ENSG00000279349,ENSG00000242525,ENSG00000186265
chr3	112539810	112540339	3:112539810-112540339	ENSG00000144848,ENSG00000279349,ENSG00000242525
chr3	112560990	112562826	3:112560990-112562826	ENSG00000138459,ENSG00000144848,ENSG00000279349,ENSG00000242525
chr3	112642925	112643323	3:112642925-112643323	ENSG00000091986
chr3	112647929	112648129	3:112647929-112648129	ENSG00000091986
chr3	112648805	112649044	3:112648805-112649044	ENSG00000091986
chr3	112672866	112673152	3:112672866-112673152	-
chr3	112676152	112676354	3:112676152-112676354	-
chr3	112676662	112677406	3:112676662-112677406	ENSG00000240751,ENSG00000243483,ENSG00000240893,ENSG00000242308,ENSG00000091986
chr3	112689221	112689903	3:112689221-112689903	ENSG00000242308
chr3	112694965	112695434	3:112694965-112695434	ENSG00000242308
chr3	112695561	112695854	3:112695561-112695854	ENSG00000242308
chr3	112734771	112735150	3:112734771-112735150	ENSG00000240893
chr3	112735942	112736363	3:112735942-112736363	ENSG00000163606,ENSG00000242770,ENSG00000240893
chr3	112755784	112756192	3:112755784-112756192	ENSG00000240893
chr3	112767196	112767608	3:112767196-112767608	ENSG00000242770,ENSG00000240893
chr3	112794690	112794980	3:112794690-112794980	ENSG00000242770
chr3	112813576	112814236	3:112813576-112814236	ENSG00000240751,ENSG00000206531,ENSG00000242770,ENSG00000240893,ENSG00000091986
chr3	112819403	112819730	3:112819403-112819730	ENSG00000206531,ENSG00000242770
chr3	112847747	112847979	3:112847747-112847979	ENSG00000206531
chr3	112858306	112858733	3:112858306-112858733	ENSG00000206531
chr3	112966694	112967010	3:112966694-112967010	ENSG00000163606
chr3	112973670	112974151	3:112973670-112974151	ENSG00000163606
chr3	112990632	112991486	3:112990632-112991486	ENSG00000240057,ENSG00000163608,ENSG00000163607,ENSG00000272844
chr3	113018993	113020002	3:113018993-113020002	ENSG00000243483,ENSG00000240057,ENSG00000163608,ENSG00000163607,ENSG00000272844
chr3	113051241	113051644	3:113051241-113051644	ENSG00000243795,ENSG00000241219,ENSG00000243483
chr3	113212189	113212639	3:113212189-113212639	ENSG00000144857,ENSG00000243795
chr3	113218301	113218876	3:113218301-113218876	ENSG00000144857,ENSG00000243795
chr3	113219472	113219672	3:113219472-113219672	ENSG00000144857,ENSG00000243795
chr3	113219741	113219985	3:113219741-113219985	ENSG00000144857,ENSG00000243795
chr3	113222598	113223149	3:113222598-113223149	ENSG00000144857,ENSG00000243795
chr3	113223644	113224446	3:113223644-113224446	ENSG00000243849,ENSG00000240751,ENSG00000144857,ENSG00000243795,ENSG00000241219,ENSG00000243483
chr3	113241014	113241214	3:113241014-113241214	ENSG00000243795
chr3	113254247	113254481	3:113254247-113254481	ENSG00000243795
chr3	113255052	113255432	3:113255052-113255432	ENSG00000240751,ENSG00000288079,ENSG00000144857,ENSG00000243795,ENSG00000241219,ENSG00000243483
chr3	113256254	113256514	3:113256254-113256514	ENSG00000288079,ENSG00000243795
chr3	113262140	113263084	3:113262140-113263084	ENSG00000240751,ENSG00000288079,ENSG00000144857,ENSG00000243795,ENSG00000241219,ENSG00000243483
chr3	113276261	113276599	3:113276261-113276599	ENSG00000144857,ENSG00000243795,ENSG00000241219
chr3	113423807	113424008	3:113423807-113424008	ENSG00000275670,ENSG00000243849,ENSG00000240751,ENSG00000206530
chr3	113441266	113441620	3:113441266-113441620	ENSG00000275670,ENSG00000243849,ENSG00000240751,ENSG00000206530
chr3	113454206	113454406	3:113454206-113454406	ENSG00000275670,ENSG00000243849,ENSG00000240751,ENSG00000206530
chr3	113514195	113515586	3:113514195-113515586	ENSG00000163611,ENSG00000243849,ENSG00000285943,ENSG00000240751
chr3	113532193	113533656	3:113532193-113533656	ENSG00000072858,ENSG00000163611,ENSG00000285943
chr3	113577661	113578208	3:113577661-113578208	ENSG00000265253,ENSG00000239453,ENSG00000072858,ENSG00000163611,ENSG00000243849,ENSG00000285943,ENSG00000240751
chr3	113606539	113607690	3:113606539-113607690	ENSG00000265253,ENSG00000239453,ENSG00000072858,ENSG00000163611,ENSG00000275670,ENSG00000243849,ENSG00000285943,ENSG00000240751,ENSG00000243483
chr3	113620185	113620457	3:113620185-113620457	ENSG00000265253,ENSG00000239453,ENSG00000072858
chr3	113625731	113626142	3:113625731-113626142	ENSG00000241529,ENSG00000072858
chr3	113626756	113627239	3:113626756-113627239	ENSG00000241529,ENSG00000265253,ENSG00000239453,ENSG00000072858,ENSG00000243849,ENSG00000240751
chr3	113627721	113628041	3:113627721-113628041	ENSG00000241529
chr3	113631077	113631800	3:113631077-113631800	ENSG00000241529,ENSG00000265253,ENSG00000239453,ENSG00000072858,ENSG00000240751
chr3	113668077	113668325	3:113668077-113668325	ENSG00000176542
chr3	113695368	113697949	3:113695368-113697949	ENSG00000240912,ENSG00000241889,ENSG00000240776,ENSG00000114573,ENSG00000242659,ENSG00000239280,ENSG00000121579,ENSG00000176542,ENSG00000285943,ENSG00000240751
chr3	113721628	113722125	3:113721628-113722125	ENSG00000239280,ENSG00000121579
chr3	113745055	113748049	3:113745055-113748049	ENSG00000114573,ENSG00000242659,ENSG00000239280,ENSG00000121579
chr3	113748856	113749117	3:113748856-113749117	ENSG00000114573,ENSG00000242659,ENSG00000239280,ENSG00000121579
chr3	113754516	113755025	3:113754516-113755025	ENSG00000114573,ENSG00000242659,ENSG00000239280,ENSG00000121579
chr3	113783375	113783575	3:113783375-113783575	-
chr3	113838516	113839064	3:113838516-113839064	ENSG00000240375,ENSG00000241889,ENSG00000240776,ENSG00000178075
chr3	113912797	113913171	3:113912797-113913171	ENSG00000240922,ENSG00000240375,ENSG00000241889,ENSG00000240776,ENSG00000178075
chr3	113947326	113948874	3:113947326-113948874	ENSG00000184307,ENSG00000273394,ENSG00000241889,ENSG00000240776,ENSG00000178075
chr3	113981702	113982223	3:113981702-113982223	ENSG00000240912,ENSG00000285836,ENSG00000287805,ENSG00000270880,ENSG00000241889,ENSG00000240776
chr3	113985328	113985998	3:113985328-113985998	ENSG00000240912,ENSG00000285836,ENSG00000287805,ENSG00000270880,ENSG00000241889,ENSG00000240776
chr3	114005054	114006033	3:114005054-114006033	ENSG00000151577,ENSG00000240912,ENSG00000151576,ENSG00000285836,ENSG00000287805,ENSG00000270880,ENSG00000163617,ENSG00000184307,ENSG00000241889,ENSG00000240776,ENSG00000178075,ENSG00000243849,ENSG00000240751
chr3	114056107	114057188	3:114056107-114057188	ENSG00000240912,ENSG00000151576,ENSG00000163617,ENSG00000241889,ENSG00000240776
chr3	114152520	114152887	3:114152520-114152887	ENSG00000151577,ENSG00000240912
chr3	114213455	114214392	3:114213455-114214392	ENSG00000240487,ENSG00000241490,ENSG00000151577
chr3	114242961	114243242	3:114242961-114243242	ENSG00000174255,ENSG00000240487,ENSG00000151577
chr3	114277330	114277561	3:114277330-114277561	ENSG00000181847,ENSG00000240487
chr3	114286305	114286505	3:114286305-114286505	ENSG00000181847
chr3	114290788	114292117	3:114290788-114292117	ENSG00000264623,ENSG00000241560,ENSG00000284134,ENSG00000259976,ENSG00000181847,ENSG00000174255,ENSG00000240487,ENSG00000241490,ENSG00000151577,ENSG00000240912,ENSG00000241889,ENSG00000240776
chr3	114295046	114295246	3:114295046-114295246	ENSG00000181847
chr3	114300390	114300610	3:114300390-114300610	ENSG00000284134
chr3	114325829	114326178	3:114325829-114326178	ENSG00000241560,ENSG00000284134,ENSG00000259976,ENSG00000151577
chr3	114327646	114327966	3:114327646-114327966	ENSG00000241560,ENSG00000284134,ENSG00000259976
chr3	114378755	114379222	3:114378755-114379222	ENSG00000264623,ENSG00000241560,ENSG00000181722
chr3	114383744	114384218	3:114383744-114384218	ENSG00000241560
chr3	114405309	114405564	3:114405309-114405564	ENSG00000241560
chr3	114418626	114419019	3:114418626-114419019	ENSG00000264623,ENSG00000241560
chr3	114451175	114451375	3:114451175-114451375	ENSG00000242290,ENSG00000181722
chr3	114460582	114460782	3:114460582-114460782	ENSG00000242290
chr3	114519453	114519945	3:114519453-114519945	ENSG00000264623,ENSG00000242290
chr3	114582939	114583434	3:114582939-114583434	ENSG00000264623
chr3	114685309	114685509	3:114685309-114685509	ENSG00000264623,ENSG00000241295
chr3	114871879	114872079	3:114871879-114872079	ENSG00000240002,ENSG00000239946
chr3	114879207	114879773	3:114879207-114879773	ENSG00000240002,ENSG00000239946,ENSG00000264623
chr3	114892506	114892835	3:114892506-114892835	ENSG00000240002,ENSG00000264623
chr3	114899259	114900067	3:114899259-114900067	ENSG00000244157,ENSG00000240002,ENSG00000239946,ENSG00000264623,ENSG00000181722
chr3	114903226	114903453	3:114903226-114903453	ENSG00000240002,ENSG00000181722
chr3	115019901	115020292	3:115019901-115020292	ENSG00000240002
chr3	115092394	115092690	3:115092394-115092690	ENSG00000242767
chr3	115099913	115100534	3:115099913-115100534	ENSG00000242767,ENSG00000181722
chr3	115145677	115146360	3:115145677-115146360	ENSG00000242880,ENSG00000181722
chr3	115146457	115148390	3:115146457-115148390	ENSG00000244157,ENSG00000242880,ENSG00000242767,ENSG00000264623,ENSG00000181722
chr3	115148606	115148853	3:115148606-115148853	ENSG00000242880,ENSG00000181722
chr3	115165253	115165561	3:115165253-115165561	-
chr3	115184168	115184440	3:115184168-115184440	-
chr3	115187034	115187760	3:115187034-115187760	ENSG00000172020,ENSG00000288074,ENSG00000287795,ENSG00000244157,ENSG00000242880,ENSG00000240002,ENSG00000264623
chr3	115512631	115513047	3:115512631-115513047	ENSG00000172020,ENSG00000288074,ENSG00000287795,ENSG00000244157
chr3	115513340	115513540	3:115513340-115513540	ENSG00000172020,ENSG00000288074,ENSG00000287795,ENSG00000244157
chr3	115652754	115653141	3:115652754-115653141	ENSG00000241596,ENSG00000172020,ENSG00000288074,ENSG00000287795,ENSG00000244157
chr3	115658259	115659205	3:115658259-115659205	ENSG00000243359,ENSG00000241596,ENSG00000172020,ENSG00000288074,ENSG00000287795,ENSG00000244157,ENSG00000264623
chr3	115660678	115661537	3:115660678-115661537	ENSG00000243359,ENSG00000241596,ENSG00000172020,ENSG00000288074,ENSG00000287795,ENSG00000244157
chr3	115692875	115693241	3:115692875-115693241	ENSG00000172020,ENSG00000288074,ENSG00000244157
chr3	115699224	115699683	3:115699224-115699683	ENSG00000172020,ENSG00000288074,ENSG00000287795,ENSG00000244157
chr3	115727259	115727482	3:115727259-115727482	-
chr3	115777165	115777365	3:115777165-115777365	-
chr3	115783821	115785525	3:115783821-115785525	ENSG00000278072,ENSG00000241156,ENSG00000241397,ENSG00000240922,ENSG00000243359,ENSG00000185565,ENSG00000172020,ENSG00000288074,ENSG00000287795,ENSG00000244157,ENSG00000240002,ENSG00000264623,ENSG00000241889
chr3	115790940	115791140	3:115790940-115791140	-
chr3	115791801	115792622	3:115791801-115792622	ENSG00000240922,ENSG00000243359,ENSG00000244157
chr3	115819772	115820098	3:115819772-115820098	ENSG00000243359,ENSG00000185565,ENSG00000288074
chr3	115930987	115931304	3:115930987-115931304	ENSG00000241397,ENSG00000243359
chr3	115932920	115933134	3:115932920-115933134	ENSG00000241397,ENSG00000243359
chr3	115939702	115940276	3:115939702-115940276	ENSG00000278072,ENSG00000198406,ENSG00000241156,ENSG00000241397,ENSG00000243359,ENSG00000185565
chr3	115947241	115947869	3:115947241-115947869	ENSG00000278072,ENSG00000243197,ENSG00000198406,ENSG00000241156,ENSG00000241397,ENSG00000243359,ENSG00000185565,ENSG00000288074,ENSG00000287795,ENSG00000244157,ENSG00000240912
chr3	116020504	116020716	3:116020504-116020716	ENSG00000185565
chr3	116037896	116038339	3:116037896-116038339	ENSG00000278072,ENSG00000198406,ENSG00000241156,ENSG00000241397,ENSG00000243359,ENSG00000185565
chr3	116038432	116038966	3:116038432-116038966	ENSG00000286660,ENSG00000278072,ENSG00000243197,ENSG00000198406,ENSG00000241156,ENSG00000241397,ENSG00000240922,ENSG00000243359,ENSG00000185565
chr3	116176678	116176878	3:116176678-116176878	ENSG00000240922
chr3	116178978	116179681	3:116178978-116179681	ENSG00000278072,ENSG00000243197,ENSG00000198406,ENSG00000241156,ENSG00000241397,ENSG00000240922,ENSG00000185565
chr3	116391153	116391353	3:116391153-116391353	ENSG00000243197,ENSG00000198406,ENSG00000241156,ENSG00000241397
chr3	116770827	116771228	3:116770827-116771228	ENSG00000286660,ENSG00000265433,ENSG00000278072,ENSG00000243197,ENSG00000198406,ENSG00000241156,ENSG00000241397
chr3	116809184	116809541	3:116809184-116809541	ENSG00000265433,ENSG00000278072,ENSG00000243197,ENSG00000198406
chr3	116864387	116864660	3:116864387-116864660	ENSG00000242385,ENSG00000274732,ENSG00000265433,ENSG00000240922
chr3	116886305	116886929	3:116886305-116886929	ENSG00000242385,ENSG00000274732,ENSG00000265433,ENSG00000278072,ENSG00000243197,ENSG00000198406,ENSG00000241397,ENSG00000240922
chr3	116947859	116948480	3:116947859-116948480	ENSG00000242385,ENSG00000274732,ENSG00000243197
chr3	116955377	116955577	3:116955377-116955577	ENSG00000200372,ENSG00000242385,ENSG00000274732
chr3	116960618	116961046	3:116960618-116961046	ENSG00000200372,ENSG00000242385,ENSG00000274732,ENSG00000265433,ENSG00000278072,ENSG00000243197,ENSG00000241156,ENSG00000241397
chr3	117017218	117017763	3:117017218-117017763	ENSG00000243014,ENSG00000242385,ENSG00000274732,ENSG00000278072,ENSG00000241156,ENSG00000240922
chr3	117019133	117019500	3:117019133-117019500	ENSG00000243014,ENSG00000242385,ENSG00000274732,ENSG00000278072,ENSG00000241156,ENSG00000240922
chr3	117035847	117036095	3:117035847-117036095	ENSG00000243014
chr3	117036245	117036860	3:117036245-117036860	ENSG00000243014,ENSG00000242385,ENSG00000274732,ENSG00000241156,ENSG00000241397
chr3	117055351	117055702	3:117055351-117055702	ENSG00000286660,ENSG00000243014,ENSG00000242385,ENSG00000274732
chr3	117428224	117428541	3:117428224-117428541	-
chr3	117439904	117440339	3:117439904-117440339	-
chr3	117486981	117487415	3:117486981-117487415	-
chr3	117553533	117553898	3:117553533-117553898	ENSG00000286660,ENSG00000240393,ENSG00000206889,ENSG00000198406
chr3	117573104	117573304	3:117573104-117573304	ENSG00000206889
chr3	117580670	117580885	3:117580670-117580885	ENSG00000240393,ENSG00000206889
chr3	117598957	117599354	3:117598957-117599354	ENSG00000240393
chr3	117599922	117600651	3:117599922-117600651	ENSG00000286660,ENSG00000240393,ENSG00000206889,ENSG00000278072,ENSG00000243197,ENSG00000198406,ENSG00000241156,ENSG00000241397
chr3	117602266	117603594	3:117602266-117603594	ENSG00000286660,ENSG00000241213,ENSG00000240393,ENSG00000206889,ENSG00000278072,ENSG00000243197,ENSG00000198406,ENSG00000241156,ENSG00000241397
chr3	117629163	117629400	3:117629163-117629400	ENSG00000240393
chr3	117633207	117633691	3:117633207-117633691	ENSG00000286660,ENSG00000240393
chr3	117696632	117697076	3:117696632-117697076	ENSG00000241213,ENSG00000240393
chr3	117700407	117700889	3:117700407-117700889	ENSG00000241213,ENSG00000240393
chr3	117720347	117720566	3:117720347-117720566	ENSG00000242816
chr3	117722852	117723339	3:117722852-117723339	ENSG00000286660,ENSG00000242816,ENSG00000241213,ENSG00000240393,ENSG00000278072,ENSG00000243197
chr3	117878078	117878278	3:117878078-117878278	-
chr3	117884836	117885991	3:117884836-117885991	ENSG00000286660
chr3	117997073	117997800	3:117997073-117997800	ENSG00000239268
chr3	118145060	118145260	3:118145060-118145260	ENSG00000286660
chr3	118146985	118147185	3:118146985-118147185	ENSG00000286660
chr3	118628830	118629165	3:118628830-118629165	ENSG00000286660
chr3	118769595	118769795	3:118769595-118769795	-
chr3	118817652	118817985	3:118817652-118817985	ENSG00000243276
chr3	118882470	118882719	3:118882470-118882719	ENSG00000239877
chr3	118884629	118885008	3:118884629-118885008	ENSG00000114638,ENSG00000239877
chr3	119020279	119020479	3:119020279-119020479	ENSG00000239877
chr3	119034334	119035372	3:119034334-119035372	ENSG00000264477,ENSG00000240254,ENSG00000114638,ENSG00000251012,ENSG00000163424,ENSG00000239877,ENSG00000144847
chr3	119239434	119239829	3:119239434-119239829	ENSG00000240254,ENSG00000121578,ENSG00000251012,ENSG00000163424
chr3	119240084	119241147	3:119240084-119241147	ENSG00000240254,ENSG00000121578,ENSG00000114638,ENSG00000251012,ENSG00000163424
chr3	119241356	119241891	3:119241356-119241891	ENSG00000240254,ENSG00000121578,ENSG00000114638,ENSG00000251012,ENSG00000163424
chr3	119257994	119258320	3:119257994-119258320	ENSG00000240254,ENSG00000114638
chr3	119258774	119259337	3:119258774-119259337	ENSG00000240254,ENSG00000121578,ENSG00000114638,ENSG00000251012,ENSG00000163424
chr3	119289188	119290273	3:119289188-119290273	ENSG00000206721,ENSG00000244139,ENSG00000239994,ENSG00000242829,ENSG00000031081,ENSG00000240254,ENSG00000121578,ENSG00000114638,ENSG00000251012,ENSG00000163424
chr3	119292601	119293358	3:119292601-119293358	ENSG00000241155,ENSG00000242829,ENSG00000031081,ENSG00000240254,ENSG00000114638,ENSG00000251012,ENSG00000163424
chr3	119293507	119295516	3:119293507-119295516	ENSG00000241155,ENSG00000242829,ENSG00000031081,ENSG00000240254,ENSG00000114638,ENSG00000251012,ENSG00000163424
chr3	119295987	119296394	3:119295987-119296394	ENSG00000242829,ENSG00000031081
chr3	119298120	119298652	3:119298120-119298652	ENSG00000242829,ENSG00000031081
chr3	119300814	119301362	3:119300814-119301362	ENSG00000242829,ENSG00000240254,ENSG00000114638
chr3	119301698	119302112	3:119301698-119302112	ENSG00000242829
chr3	119315576	119315788	3:119315576-119315788	ENSG00000241155,ENSG00000031081
chr3	119322201	119323686	3:119322201-119323686	ENSG00000239994,ENSG00000207310,ENSG00000241155,ENSG00000242829,ENSG00000031081,ENSG00000240254,ENSG00000121578,ENSG00000114638,ENSG00000251012,ENSG00000163424
chr3	119343431	119344139	3:119343431-119344139	ENSG00000239994,ENSG00000207310,ENSG00000240254,ENSG00000114638,ENSG00000251012,ENSG00000163424
chr3	119352135	119352818	3:119352135-119352818	ENSG00000207310,ENSG00000240254,ENSG00000114638,ENSG00000251012,ENSG00000163424
chr3	119353159	119353661	3:119353159-119353661	ENSG00000207310,ENSG00000114638,ENSG00000251012,ENSG00000163424
chr3	119357392	119357625	3:119357392-119357625	-
chr3	119463082	119464339	3:119463082-119464339	ENSG00000272662,ENSG00000163389,ENSG00000176142
chr3	119468715	119469826	3:119468715-119469826	ENSG00000113845,ENSG00000272662,ENSG00000163389,ENSG00000176142
chr3	119497998	119499169	3:119497998-119499169	ENSG00000239994,ENSG00000286584,ENSG00000138495,ENSG00000113845,ENSG00000272662,ENSG00000163389,ENSG00000176142
chr3	119555352	119555631	3:119555352-119555631	ENSG00000121594
chr3	119559434	119559930	3:119559434-119559930	ENSG00000121594
chr3	119562485	119562776	3:119562485-119562776	ENSG00000121594
chr3	119570239	119570673	3:119570239-119570673	ENSG00000286584,ENSG00000144843,ENSG00000272967
chr3	119579354	119580656	3:119579354-119580656	ENSG00000239994,ENSG00000286584,ENSG00000121577,ENSG00000144837,ENSG00000144843,ENSG00000272967
chr3	119582056	119582502	3:119582056-119582502	ENSG00000286584,ENSG00000144837,ENSG00000144843,ENSG00000272967
chr3	119588245	119588473	3:119588245-119588473	ENSG00000144837,ENSG00000144843
chr3	119598995	119599195	3:119598995-119599195	ENSG00000144837
chr3	119600739	119601078	3:119600739-119601078	ENSG00000144837
chr3	119627620	119627820	3:119627620-119627820	-
chr3	119629137	119629349	3:119629137-119629349	-
chr3	119637901	119638761	3:119637901-119638761	ENSG00000286584,ENSG00000121577,ENSG00000242052
chr3	119638918	119639192	3:119638918-119639192	ENSG00000286584,ENSG00000121577,ENSG00000242052
chr3	119653939	119654291	3:119653939-119654291	ENSG00000286584,ENSG00000121577
chr3	119676554	119677950	3:119676554-119677950	ENSG00000239994,ENSG00000285585,ENSG00000183833,ENSG00000286584,ENSG00000138495,ENSG00000121577
chr3	119681296	119681664	3:119681296-119681664	ENSG00000286584,ENSG00000138495
chr3	119700514	119701052	3:119700514-119701052	ENSG00000239994,ENSG00000285585,ENSG00000183833
chr3	119702770	119703279	3:119702770-119703279	ENSG00000239994,ENSG00000285585,ENSG00000183833
chr3	119809381	119810519	3:119809381-119810519	ENSG00000206721,ENSG00000244139,ENSG00000244308,ENSG00000240471,ENSG00000144852,ENSG00000239994
chr3	119891956	119892171	3:119891956-119892171	ENSG00000206721,ENSG00000244139,ENSG00000244308,ENSG00000288667,ENSG00000288662
chr3	119937281	119937627	3:119937281-119937627	ENSG00000244139,ENSG00000244308,ENSG00000241546,ENSG00000288667,ENSG00000288662,ENSG00000082701
chr3	120033645	120033992	3:120033645-120033992	ENSG00000244139,ENSG00000244308,ENSG00000241546,ENSG00000239835,ENSG00000288667,ENSG00000288662
chr3	120088731	120088932	3:120088731-120088932	ENSG00000244139,ENSG00000244308,ENSG00000242622,ENSG00000288667,ENSG00000288662,ENSG00000082701
chr3	120092611	120093057	3:120092611-120093057	ENSG00000244308,ENSG00000242622,ENSG00000288667,ENSG00000288662,ENSG00000082701
chr3	120093789	120096143	3:120093789-120096143	ENSG00000206721,ENSG00000244139,ENSG00000244308,ENSG00000242622,ENSG00000241546,ENSG00000288667,ENSG00000288662,ENSG00000082701,ENSG00000239994
chr3	120336151	120336464	3:120336151-120336464	ENSG00000242613,ENSG00000282950,ENSG00000240661,ENSG00000163428,ENSG00000240882
chr3	120348134	120350048	3:120348134-120350048	ENSG00000244441,ENSG00000240774,ENSG00000284121,ENSG00000242613,ENSG00000282950,ENSG00000240661,ENSG00000163428,ENSG00000240882,ENSG00000206721,ENSG00000175697,ENSG00000244308
chr3	120412976	120413336	3:120412976-120413336	ENSG00000244441,ENSG00000240774,ENSG00000284121,ENSG00000163430,ENSG00000242613,ENSG00000282950,ENSG00000240882,ENSG00000206721,ENSG00000175697
chr3	120416993	120417957	3:120416993-120417957	ENSG00000243813,ENSG00000264477,ENSG00000287366,ENSG00000243593,ENSG00000244441,ENSG00000240774,ENSG00000286735,ENSG00000284121,ENSG00000163430,ENSG00000242613,ENSG00000282950,ENSG00000240661,ENSG00000163428,ENSG00000240882,ENSG00000206721,ENSG00000175697,ENSG00000244139,ENSG00000244308,ENSG00000288667
chr3	120418946	120419316	3:120418946-120419316	ENSG00000244441,ENSG00000240774,ENSG00000284121,ENSG00000163430,ENSG00000242613,ENSG00000282950,ENSG00000240882,ENSG00000206721,ENSG00000175697
chr3	120448797	120448997	3:120448797-120448997	ENSG00000244441,ENSG00000240774,ENSG00000286735,ENSG00000163430
chr3	120450335	120451438	3:120450335-120451438	ENSG00000244441,ENSG00000240774,ENSG00000286735,ENSG00000163430
chr3	120451667	120451908	3:120451667-120451908	ENSG00000244441,ENSG00000240774,ENSG00000286735,ENSG00000163430
chr3	120452455	120452756	3:120452455-120452756	ENSG00000244441,ENSG00000240774,ENSG00000286735,ENSG00000163430
chr3	120558650	120560150	3:120558650-120560150	ENSG00000243813,ENSG00000264477,ENSG00000270782,ENSG00000287366,ENSG00000243593,ENSG00000213371,ENSG00000243257,ENSG00000240452,ENSG00000244441,ENSG00000240774,ENSG00000284121,ENSG00000242613,ENSG00000282950,ENSG00000240882,ENSG00000206721,ENSG00000175697,ENSG00000244139,ENSG00000244308
chr3	120561180	120561840	3:120561180-120561840	ENSG00000243813,ENSG00000264477,ENSG00000270782,ENSG00000287366,ENSG00000243593,ENSG00000213371,ENSG00000243257,ENSG00000240452,ENSG00000244441,ENSG00000240774,ENSG00000284121,ENSG00000240882,ENSG00000206721,ENSG00000175697
chr3	120567615	120568100	3:120567615-120568100	ENSG00000287366,ENSG00000243593,ENSG00000213371
chr3	120595879	120596743	3:120595879-120596743	ENSG00000243813,ENSG00000264477,ENSG00000270782,ENSG00000287366,ENSG00000243593,ENSG00000213371,ENSG00000243257,ENSG00000240452,ENSG00000065518,ENSG00000240774,ENSG00000240882,ENSG00000206721
chr3	120597678	120598117	3:120597678-120598117	ENSG00000243257,ENSG00000240452,ENSG00000065518
chr3	120601016	120601457	3:120601016-120601457	ENSG00000065518
chr3	120614805	120615194	3:120614805-120615194	ENSG00000243813,ENSG00000264477,ENSG00000270782,ENSG00000287366,ENSG00000243593,ENSG00000243257,ENSG00000240452,ENSG00000065518
chr3	120642551	120642751	3:120642551-120642751	ENSG00000113924
chr3	120678262	120679447	3:120678262-120679447	ENSG00000243813,ENSG00000287366,ENSG00000243593,ENSG00000243257,ENSG00000240452,ENSG00000113924
chr3	120741908	120743378	3:120741908-120743378	ENSG00000243813,ENSG00000264477,ENSG00000270782,ENSG00000287366,ENSG00000243593,ENSG00000213371,ENSG00000153767,ENSG00000243257,ENSG00000240452,ENSG00000144840
chr3	120795064	120795406	3:120795064-120795406	ENSG00000243813,ENSG00000264477,ENSG00000270782,ENSG00000287366,ENSG00000243593,ENSG00000213371,ENSG00000243257,ENSG00000240452
chr3	120907767	120909101	3:120907767-120909101	ENSG00000243813,ENSG00000264477,ENSG00000270782,ENSG00000145087,ENSG00000287366,ENSG00000243593,ENSG00000286827
chr3	121431739	121432486	3:121431739-121432486	ENSG00000242445,ENSG00000287022,ENSG00000242103,ENSG00000243813,ENSG00000264477,ENSG00000270782,ENSG00000243593
chr3	121545412	121546938	3:121545412-121546938	ENSG00000243544,ENSG00000163833,ENSG00000186103,ENSG00000242445,ENSG00000051341
chr3	121548759	121549150	3:121548759-121549150	ENSG00000163833,ENSG00000186103,ENSG00000051341
chr3	121660204	121661203	3:121660204-121661203	ENSG00000222057,ENSG00000243544,ENSG00000180353,ENSG00000163833,ENSG00000186103
chr3	121723959	121724561	3:121723959-121724561	ENSG00000173230,ENSG00000243544,ENSG00000163833,ENSG00000186103,ENSG00000242445,ENSG00000264477
chr3	121739846	121740511	3:121739846-121740511	ENSG00000173230,ENSG00000243544,ENSG00000163833,ENSG00000186103
chr3	121748616	121749066	3:121748616-121749066	ENSG00000173230
chr3	121749215	121750407	3:121749215-121750407	ENSG00000169087,ENSG00000242531,ENSG00000272758,ENSG00000196981,ENSG00000121552,ENSG00000163406,ENSG00000145088,ENSG00000173226,ENSG00000173230,ENSG00000222057,ENSG00000243544,ENSG00000180353,ENSG00000163833,ENSG00000186103,ENSG00000242445,ENSG00000242103,ENSG00000243813,ENSG00000264477
chr3	121768534	121768963	3:121768534-121768963	-
chr3	121794657	121794923	3:121794657-121794923	-
chr3	121801010	121801210	3:121801010-121801210	-
chr3	121809337	121809563	3:121809337-121809563	-
chr3	121817866	121818098	3:121817866-121818098	-
chr3	121834419	121835805	3:121834419-121835805	ENSG00000163406,ENSG00000145088,ENSG00000173226,ENSG00000163833,ENSG00000186103,ENSG00000242445
chr3	121836074	121836350	3:121836074-121836350	ENSG00000145088,ENSG00000173226
chr3	121871558	121871758	3:121871558-121871758	ENSG00000163406
chr3	121957695	121958115	3:121957695-121958115	ENSG00000287977,ENSG00000163406,ENSG00000186103,ENSG00000242445,ENSG00000242103,ENSG00000243813
chr3	121995155	121995897	3:121995155-121995897	ENSG00000145103,ENSG00000163406
chr3	121998930	121999130	3:121998930-121999130	ENSG00000145103,ENSG00000163406
chr3	122022061	122022360	3:122022061-122022360	ENSG00000202388,ENSG00000145103
chr3	122052985	122053206	3:122052985-122053206	ENSG00000114013
chr3	122055163	122055587	3:122055163-122055587	ENSG00000287977,ENSG00000114013,ENSG00000202388,ENSG00000163406,ENSG00000242103
chr3	122077129	122078097	3:122077129-122078097	ENSG00000287977,ENSG00000114013,ENSG00000163406
chr3	122086227	122086528	3:122086227-122086528	ENSG00000114013
chr3	122091520	122092045	3:122091520-122092045	ENSG00000287977,ENSG00000114013,ENSG00000163406
chr3	122092431	122092851	3:122092431-122092851	ENSG00000240236,ENSG00000287977,ENSG00000114013,ENSG00000163406,ENSG00000186103,ENSG00000242103
chr3	122101135	122101814	3:122101135-122101814	ENSG00000287977
chr3	122112038	122112243	3:122112038-122112243	ENSG00000287977
chr3	122232707	122233947	3:122232707-122233947	ENSG00000121552,ENSG00000240236,ENSG00000036828,ENSG00000287977,ENSG00000163406,ENSG00000186103,ENSG00000242445,ENSG00000242103,ENSG00000243813,ENSG00000264477
chr3	122245526	122246142	3:122245526-122246142	ENSG00000036828,ENSG00000287977
chr3	122246213	122246513	3:122246213-122246513	ENSG00000036828,ENSG00000287977
chr3	122251605	122251805	3:122251605-122251805	ENSG00000036828,ENSG00000287977
chr3	122258671	122259117	3:122258671-122259117	ENSG00000121552,ENSG00000240236,ENSG00000036828,ENSG00000287977,ENSG00000186103,ENSG00000242445
chr3	122261167	122261479	3:122261167-122261479	ENSG00000240236
chr3	122295272	122295650	3:122295272-122295650	ENSG00000121552,ENSG00000240236,ENSG00000287977
chr3	122344377	122344639	3:122344377-122344639	ENSG00000121552,ENSG00000240236
chr3	122382838	122383589	3:122382838-122383589	ENSG00000242531,ENSG00000272758,ENSG00000196981,ENSG00000114023,ENSG00000160124
chr3	122383802	122384678	3:122383802-122384678	ENSG00000138463,ENSG00000169087,ENSG00000243918,ENSG00000287207,ENSG00000275348,ENSG00000242531,ENSG00000272758,ENSG00000196981,ENSG00000114023,ENSG00000160124,ENSG00000121552,ENSG00000240236
chr3	122415262	122416974	3:122415262-122416974	-
chr3	122497516	122497744	3:122497516-122497744	ENSG00000243918,ENSG00000287207,ENSG00000275348,ENSG00000114030,ENSG00000242531,ENSG00000272758,ENSG00000196981
chr3	122513911	122515272	3:122513911-122515272	ENSG00000138463,ENSG00000169087,ENSG00000243918,ENSG00000287207,ENSG00000275348,ENSG00000114030,ENSG00000242531,ENSG00000272758,ENSG00000196981
chr3	122563864	122565000	3:122563864-122565000	ENSG00000138463,ENSG00000169087,ENSG00000173193,ENSG00000243918,ENSG00000173200,ENSG00000163840,ENSG00000138496,ENSG00000287207,ENSG00000275348,ENSG00000242531,ENSG00000272758,ENSG00000196981
chr3	122577665	122578078	3:122577665-122578078	ENSG00000243918,ENSG00000173200,ENSG00000163840,ENSG00000138496
chr3	122679167	122679478	3:122679167-122679478	ENSG00000173193,ENSG00000243918,ENSG00000163840,ENSG00000138496
chr3	122680660	122681199	3:122680660-122681199	ENSG00000138463,ENSG00000169087,ENSG00000173193,ENSG00000243918,ENSG00000163840,ENSG00000138496,ENSG00000242531,ENSG00000272758,ENSG00000196981
chr3	122790143	122790343	3:122790143-122790343	-
chr3	122793370	122794358	3:122793370-122794358	-
chr3	122794690	122795797	3:122794690-122795797	-
chr3	122889999	122890587	3:122889999-122890587	ENSG00000273033,ENSG00000138463,ENSG00000169087
chr3	122916041	122917023	3:122916041-122917023	ENSG00000082684,ENSG00000138463,ENSG00000169087
chr3	122921748	122922079	3:122921748-122922079	ENSG00000169087
chr3	122930550	122930766	3:122930550-122930766	-
chr3	122936920	122937453	3:122936920-122937453	-
chr3	122939215	122939415	3:122939215-122939415	-
chr3	122941217	122941485	3:122941217-122941485	-
chr3	122943129	122944244	3:122943129-122944244	ENSG00000273454,ENSG00000082684,ENSG00000138463,ENSG00000169087
chr3	122944756	122944956	3:122944756-122944956	-
chr3	122946251	122946591	3:122946251-122946591	-
chr3	122952443	122952808	3:122952443-122952808	ENSG00000138463,ENSG00000169087
chr3	122965911	122966450	3:122965911-122966450	-
chr3	122967327	122967631	3:122967327-122967631	-
chr3	122969798	122970452	3:122969798-122970452	ENSG00000082684
chr3	122975955	122976372	3:122975955-122976372	ENSG00000082684
chr3	122979250	122979535	3:122979250-122979535	ENSG00000082684
chr3	123003162	123003362	3:123003162-123003362	-
chr3	123006849	123007286	3:123006849-123007286	-
chr3	123025985	123026302	3:123025985-123026302	ENSG00000082684
chr3	123026650	123026903	3:123026650-123026903	ENSG00000082684
chr3	123027694	123027969	3:123027694-123027969	ENSG00000082684
chr3	123028504	123028893	3:123028504-123028893	ENSG00000082684
chr3	123064908	123065120	3:123064908-123065120	ENSG00000065485
chr3	123066867	123068000	3:123066867-123068000	ENSG00000065485,ENSG00000138463,ENSG00000169087
chr3	123080949	123081718	3:123080949-123081718	ENSG00000065485
chr3	123082365	123083271	3:123082365-123083271	ENSG00000065485
chr3	123085423	123085911	3:123085423-123085911	ENSG00000065485,ENSG00000138463
chr3	123096817	123097235	3:123096817-123097235	-
chr3	123105588	123106031	3:123105588-123106031	-
chr3	123110217	123110594	3:123110217-123110594	-
chr3	123113953	123114326	3:123113953-123114326	-
chr3	123152710	123153617	3:123152710-123153617	ENSG00000273454,ENSG00000284421,ENSG00000065485,ENSG00000138463,ENSG00000169087
chr3	123154092	123154445	3:123154092-123154445	ENSG00000065485
chr3	123155396	123155813	3:123155396-123155813	ENSG00000284421,ENSG00000065485
chr3	123158524	123158724	3:123158524-123158724	ENSG00000284421
chr3	123201505	123202451	3:123201505-123202451	ENSG00000273454,ENSG00000121542,ENSG00000138463,ENSG00000169087
chr3	123202655	123202855	3:123202655-123202855	ENSG00000121542
chr3	123258927	123259167	3:123258927-123259167	ENSG00000273454
chr3	123286236	123286740	3:123286236-123286740	ENSG00000272678,ENSG00000173175,ENSG00000273454
chr3	123328838	123329213	3:123328838-123329213	ENSG00000173175
chr3	123448061	123448294	3:123448061-123448294	ENSG00000173175
chr3	123523024	123523620	3:123523024-123523620	ENSG00000206527
chr3	123584354	123585769	3:123584354-123585769	ENSG00000239523,ENSG00000206527
chr3	123585855	123586549	3:123585855-123586549	ENSG00000239523,ENSG00000206527
chr3	123618429	123619157	3:123618429-123619157	ENSG00000065534
chr3	123642470	123642722	3:123642470-123642722	ENSG00000065534
chr3	123695811	123696621	3:123695811-123696621	ENSG00000250174,ENSG00000065534
chr3	123702096	123702386	3:123702096-123702386	ENSG00000250174,ENSG00000065534
chr3	123712527	123712837	3:123712527-123712837	ENSG00000273123,ENSG00000250174
chr3	123723580	123723991	3:123723580-123723991	ENSG00000273123
chr3	123757017	123757697	3:123757017-123757697	ENSG00000276656,ENSG00000240622,ENSG00000065371
chr3	123758159	123758877	3:123758159-123758877	ENSG00000276656,ENSG00000065371
chr3	123805389	123805910	3:123805389-123805910	ENSG00000207002,ENSG00000065534
chr3	123881772	123882100	3:123881772-123882100	ENSG00000065534
chr3	123884074	123884844	3:123884074-123884844	ENSG00000065371,ENSG00000065534
chr3	123961004	123961582	3:123961004-123961582	ENSG00000276656,ENSG00000065371,ENSG00000175455
chr3	124007193	124007555	3:124007193-124007555	ENSG00000252751,ENSG00000276656,ENSG00000240622,ENSG00000266383,ENSG00000065371
chr3	124032982	124034393	3:124032982-124034393	ENSG00000276656,ENSG00000240622,ENSG00000266383,ENSG00000160145,ENSG00000065371
chr3	124084830	124085064	3:124084830-124085064	ENSG00000240622,ENSG00000266383,ENSG00000160145
chr3	124103071	124103271	3:124103071-124103271	ENSG00000240622,ENSG00000266383,ENSG00000160145
chr3	124112577	124113057	3:124112577-124113057	ENSG00000252751,ENSG00000276656,ENSG00000240622,ENSG00000266383,ENSG00000160145,ENSG00000065371
chr3	124217595	124217863	3:124217595-124217863	ENSG00000276656,ENSG00000240622,ENSG00000266383
chr3	124429257	124429626	3:124429257-124429626	ENSG00000252751,ENSG00000276656
chr3	124567270	124567647	3:124567270-124567647	ENSG00000260391,ENSG00000160145
chr3	124569821	124570143	3:124569821-124570143	ENSG00000160145
chr3	124570261	124570568	3:124570261-124570568	ENSG00000260391,ENSG00000160145
chr3	124636919	124637259	3:124636919-124637259	ENSG00000160145
chr3	124639665	124640076	3:124639665-124640076	ENSG00000260391,ENSG00000252751,ENSG00000276656,ENSG00000160145
chr3	124648729	124648936	3:124648729-124648936	-
chr3	124650670	124651266	3:124650670-124651266	ENSG00000260391,ENSG00000252751,ENSG00000276656,ENSG00000160145
chr3	124651471	124651722	3:124651471-124651722	-
chr3	124688994	124689274	3:124688994-124689274	ENSG00000260391
chr3	124730227	124730703	3:124730227-124730703	ENSG00000242199,ENSG00000265981,ENSG00000114491,ENSG00000260391,ENSG00000288713
chr3	124761441	124761647	3:124761441-124761647	ENSG00000260391
chr3	124780729	124780977	3:124780729-124780977	ENSG00000276626,ENSG00000280042,ENSG00000244286,ENSG00000082781
chr3	124784797	124785148	3:124784797-124785148	ENSG00000276626,ENSG00000280042,ENSG00000244286,ENSG00000082781
chr3	124827589	124827789	3:124827589-124827789	ENSG00000276626,ENSG00000280042,ENSG00000082781
chr3	124829564	124830276	3:124829564-124830276	ENSG00000276626,ENSG00000280042,ENSG00000082781
chr3	124830453	124830663	3:124830453-124830663	ENSG00000276626,ENSG00000280042,ENSG00000082781
chr3	124834942	124835805	3:124834942-124835805	ENSG00000241278,ENSG00000287617,ENSG00000242229,ENSG00000239804,ENSG00000179170,ENSG00000243429,ENSG00000243072,ENSG00000243986,ENSG00000276626,ENSG00000280042,ENSG00000244286,ENSG00000082781,ENSG00000242199,ENSG00000265981,ENSG00000114491,ENSG00000260391,ENSG00000288713,ENSG00000276656
chr3	124863356	124863573	3:124863356-124863573	ENSG00000243986,ENSG00000276626,ENSG00000280042
chr3	124887333	124887637	3:124887333-124887637	ENSG00000082781
chr3	124927785	124928126	3:124927785-124928126	ENSG00000173702
chr3	124935314	124935514	3:124935314-124935514	ENSG00000173702
chr3	124960793	124961221	3:124960793-124961221	ENSG00000287617,ENSG00000242229,ENSG00000173706,ENSG00000173702
chr3	124967686	124968510	3:124967686-124968510	ENSG00000228963,ENSG00000173706,ENSG00000173702
chr3	124969668	124969925	3:124969668-124969925	ENSG00000173706
chr3	124995549	124995749	3:124995549-124995749	ENSG00000173706
chr3	125024959	125025310	3:125024959-125025310	-
chr3	125051738	125051963	3:125051738-125051963	ENSG00000199327,ENSG00000288022,ENSG00000252642,ENSG00000173706
chr3	125052114	125052513	3:125052114-125052513	ENSG00000252642,ENSG00000173706
chr3	125055769	125056360	3:125055769-125056360	ENSG00000199327,ENSG00000288022,ENSG00000252642,ENSG00000173706
chr3	125132767	125133087	3:125132767-125133087	ENSG00000199327,ENSG00000221955
chr3	125140333	125140533	3:125140333-125140533	ENSG00000199327,ENSG00000221955
chr3	125140806	125142257	3:125140806-125142257	ENSG00000264986,ENSG00000199327,ENSG00000221955
chr3	125142941	125143322	3:125142941-125143322	ENSG00000199327
chr3	125146020	125146374	3:125146020-125146374	ENSG00000264986,ENSG00000199327,ENSG00000221955
chr3	125147063	125147589	3:125147063-125147589	ENSG00000287617,ENSG00000264986,ENSG00000199327,ENSG00000221955
chr3	125148689	125149331	3:125148689-125149331	ENSG00000287617,ENSG00000264986,ENSG00000199327,ENSG00000221955
chr3	125257459	125257834	3:125257459-125257834	ENSG00000243508
chr3	125310899	125311099	3:125310899-125311099	ENSG00000243508,ENSG00000229048
chr3	125357097	125357669	3:125357097-125357669	ENSG00000252953,ENSG00000243508,ENSG00000229048,ENSG00000163848
chr3	125359727	125360144	3:125359727-125360144	ENSG00000243508,ENSG00000163848
chr3	125374582	125376032	3:125374582-125376032	ENSG00000252953,ENSG00000243508,ENSG00000163848
chr3	125381665	125382186	3:125381665-125382186	ENSG00000252953,ENSG00000243508,ENSG00000163848
chr3	125403783	125403992	3:125403783-125403992	ENSG00000252953
chr3	125511473	125511926	3:125511473-125511926	ENSG00000252965,ENSG00000201800,ENSG00000114520
chr3	125519616	125520517	3:125519616-125520517	ENSG00000252965,ENSG00000201800,ENSG00000114520
chr3	125589823	125590185	3:125589823-125590185	ENSG00000228963,ENSG00000242001,ENSG00000243072,ENSG00000144909
chr3	125594170	125594418	3:125594170-125594418	ENSG00000228963,ENSG00000242001,ENSG00000243072,ENSG00000144909
chr3	125595102	125596009	3:125595102-125596009	ENSG00000287440,ENSG00000272020,ENSG00000250218,ENSG00000241439,ENSG00000241278,ENSG00000241346,ENSG00000287617,ENSG00000242229,ENSG00000221737,ENSG00000239804,ENSG00000272840,ENSG00000284660,ENSG00000284624,ENSG00000179170,ENSG00000239978,ENSG00000228963,ENSG00000243429,ENSG00000234458,ENSG00000242001,ENSG00000243072,ENSG00000144909
chr3	125633071	125633416	3:125633071-125633416	ENSG00000241278,ENSG00000241346,ENSG00000287617,ENSG00000242229,ENSG00000221737,ENSG00000239804,ENSG00000179170,ENSG00000239978,ENSG00000228963,ENSG00000243429,ENSG00000234458,ENSG00000242001,ENSG00000243072
chr3	125762648	125762848	3:125762648-125762848	ENSG00000241278,ENSG00000241346,ENSG00000287617,ENSG00000242229,ENSG00000221737,ENSG00000239804,ENSG00000272840,ENSG00000284660,ENSG00000284624,ENSG00000239432,ENSG00000179170,ENSG00000239978,ENSG00000228963,ENSG00000243429,ENSG00000234458
chr3	125915522	125917303	3:125915522-125917303	ENSG00000287232,ENSG00000250218,ENSG00000114547,ENSG00000241439,ENSG00000171084,ENSG00000248787,ENSG00000241278,ENSG00000241288,ENSG00000241346,ENSG00000287617,ENSG00000242229,ENSG00000221737,ENSG00000239804,ENSG00000272840,ENSG00000284660,ENSG00000284624,ENSG00000179170,ENSG00000239978,ENSG00000228963
chr3	125921788	125922092	3:125921788-125922092	ENSG00000241439,ENSG00000171084,ENSG00000248787,ENSG00000241288,ENSG00000239804,ENSG00000272840
chr3	125972532	125972732	3:125972532-125972732	ENSG00000250218,ENSG00000114547,ENSG00000241439
chr3	125990342	125990791	3:125990342-125990791	ENSG00000250218,ENSG00000248607,ENSG00000114547,ENSG00000241439,ENSG00000189366,ENSG00000242229,ENSG00000239804
chr3	126019815	126020015	3:126019815-126020015	ENSG00000248607,ENSG00000114544,ENSG00000241439
chr3	126025194	126025541	3:126025194-126025541	ENSG00000250218,ENSG00000248607,ENSG00000114544,ENSG00000241439,ENSG00000241278
chr3	126025647	126026621	3:126025647-126026621	ENSG00000287232,ENSG00000272020,ENSG00000250218,ENSG00000248607,ENSG00000114544,ENSG00000114547,ENSG00000241439,ENSG00000189366,ENSG00000241278,ENSG00000241346,ENSG00000287617,ENSG00000242229,ENSG00000221737,ENSG00000239804,ENSG00000239978,ENSG00000228963,ENSG00000234458
chr3	126034443	126034905	3:126034443-126034905	ENSG00000272020,ENSG00000250218,ENSG00000248607,ENSG00000114544,ENSG00000241439,ENSG00000241346,ENSG00000287617,ENSG00000221737,ENSG00000239804
chr3	126083500	126084549	3:126083500-126084549	ENSG00000250218,ENSG00000250012,ENSG00000248607,ENSG00000114544,ENSG00000241439
chr3	126197862	126198069	3:126197862-126198069	ENSG00000287232,ENSG00000246022,ENSG00000272020,ENSG00000144908
chr3	126357287	126357683	3:126357287-126357683	ENSG00000163884,ENSG00000287440,ENSG00000251448,ENSG00000250934,ENSG00000287232,ENSG00000246022,ENSG00000272020
chr3	126389268	126389468	3:126389268-126389468	ENSG00000163885,ENSG00000249833,ENSG00000287440,ENSG00000251448,ENSG00000250934,ENSG00000287232
chr3	126399384	126399637	3:126399384-126399637	ENSG00000163885,ENSG00000249833,ENSG00000251448,ENSG00000250934
chr3	126437693	126438446	3:126437693-126438446	ENSG00000248557,ENSG00000201968,ENSG00000180697,ENSG00000070476,ENSG00000279328,ENSG00000163885,ENSG00000287440,ENSG00000251448,ENSG00000250934,ENSG00000287232,ENSG00000246022,ENSG00000272020,ENSG00000250218,ENSG00000241346
chr3	126443078	126443362	3:126443078-126443362	ENSG00000070476,ENSG00000279328,ENSG00000163885,ENSG00000287440
chr3	126448112	126448663	3:126448112-126448663	ENSG00000248557,ENSG00000201968,ENSG00000180697,ENSG00000070476,ENSG00000279328,ENSG00000163885,ENSG00000287440,ENSG00000251448,ENSG00000250934,ENSG00000287232,ENSG00000246022,ENSG00000272020,ENSG00000250218,ENSG00000144908,ENSG00000241278,ENSG00000287617
chr3	126464142	126464918	3:126464142-126464918	ENSG00000248557,ENSG00000180697,ENSG00000287440,ENSG00000251448,ENSG00000250934,ENSG00000287232,ENSG00000246022,ENSG00000272020,ENSG00000250218
chr3	126465016	126465216	3:126465016-126465216	ENSG00000070476
chr3	126465869	126466554	3:126465869-126466554	ENSG00000201968,ENSG00000180697,ENSG00000070476,ENSG00000287440,ENSG00000251448,ENSG00000250934,ENSG00000287232,ENSG00000272020
chr3	126472308	126472620	3:126472308-126472620	ENSG00000070476,ENSG00000251448,ENSG00000250934
chr3	126473654	126473981	3:126473654-126473981	ENSG00000070476,ENSG00000250934
chr3	126474815	126476421	3:126474815-126476421	ENSG00000070476,ENSG00000251448,ENSG00000250934,ENSG00000272020
chr3	126476494	126476776	3:126476494-126476776	ENSG00000070476
chr3	126486325	126486525	3:126486325-126486525	ENSG00000201968,ENSG00000180697
chr3	126493691	126494406	3:126493691-126494406	ENSG00000201968,ENSG00000180697
chr3	126497102	126497559	3:126497102-126497559	ENSG00000248557,ENSG00000197763,ENSG00000201968,ENSG00000180697,ENSG00000159650,ENSG00000287440
chr3	126519447	126519806	3:126519447-126519806	ENSG00000248557,ENSG00000201968,ENSG00000180697,ENSG00000180767,ENSG00000159650
chr3	126591394	126591594	3:126591394-126591594	ENSG00000198284,ENSG00000248557,ENSG00000197763,ENSG00000201968,ENSG00000180697
chr3	126703861	126704469	3:126703861-126704469	ENSG00000244215,ENSG00000286919,ENSG00000201288,ENSG00000243016,ENSG00000212556,ENSG00000214324,ENSG00000249558,ENSG00000159685,ENSG00000248850,ENSG00000198284,ENSG00000248557,ENSG00000197763,ENSG00000201968,ENSG00000180697
chr3	126704547	126704968	3:126704547-126704968	ENSG00000159685,ENSG00000248850,ENSG00000198284,ENSG00000197763
chr3	126731054	126731490	3:126731054-126731490	ENSG00000244215,ENSG00000286919,ENSG00000201288,ENSG00000243016,ENSG00000212556,ENSG00000214324,ENSG00000287784,ENSG00000249558,ENSG00000159685,ENSG00000248850,ENSG00000198284,ENSG00000248557,ENSG00000197763
chr3	126752185	126752467	3:126752185-126752467	ENSG00000201288,ENSG00000243016,ENSG00000212556,ENSG00000214324,ENSG00000249558,ENSG00000248850,ENSG00000198284
chr3	126910666	126910866	3:126910666-126910866	-
chr3	126911339	126912407	3:126911339-126912407	ENSG00000244215,ENSG00000239620,ENSG00000286919,ENSG00000201288,ENSG00000243016,ENSG00000212556,ENSG00000214324,ENSG00000287784,ENSG00000280053,ENSG00000249558,ENSG00000248850,ENSG00000198284,ENSG00000248557,ENSG00000197763,ENSG00000201968,ENSG00000180697,ENSG00000287440,ENSG00000272020,ENSG00000221737,ENSG00000239978,ENSG00000243429
chr3	126913480	126914065	3:126913480-126914065	ENSG00000244215,ENSG00000239620,ENSG00000286919,ENSG00000201288,ENSG00000243016,ENSG00000212556,ENSG00000214324,ENSG00000287784,ENSG00000280053,ENSG00000249558,ENSG00000248850,ENSG00000198284,ENSG00000248557,ENSG00000197763,ENSG00000201968,ENSG00000180697,ENSG00000287440,ENSG00000272020,ENSG00000221737
chr3	126925446	126925646	3:126925446-126925646	-
chr3	126981357	126981662	3:126981357-126981662	ENSG00000114554,ENSG00000280053,ENSG00000249558,ENSG00000248850
chr3	126981931	126983023	3:126981931-126983023	ENSG00000244215,ENSG00000239620,ENSG00000286919,ENSG00000201288,ENSG00000243016,ENSG00000212556,ENSG00000214324,ENSG00000287784,ENSG00000114554,ENSG00000280053,ENSG00000249558,ENSG00000248850,ENSG00000198284,ENSG00000197763
chr3	126983482	126983753	3:126983482-126983753	ENSG00000114554,ENSG00000280053
chr3	126998154	126998727	3:126998154-126998727	ENSG00000286919,ENSG00000201288,ENSG00000243016,ENSG00000212556,ENSG00000214324,ENSG00000280053,ENSG00000249558,ENSG00000248850,ENSG00000198284
chr3	127000548	127000939	3:127000548-127000939	-
chr3	127002238	127002481	3:127002238-127002481	-
chr3	127020994	127021194	3:127020994-127021194	ENSG00000114554
chr3	127074907	127075288	3:127074907-127075288	ENSG00000244215,ENSG00000286919,ENSG00000201288,ENSG00000243016,ENSG00000212556,ENSG00000214324,ENSG00000287784
chr3	127307446	127307686	3:127307446-127307686	ENSG00000244215,ENSG00000239620,ENSG00000286919,ENSG00000201288,ENSG00000243016,ENSG00000212556,ENSG00000214324,ENSG00000287784
chr3	127450496	127451141	3:127450496-127451141	ENSG00000244215,ENSG00000239620,ENSG00000286919,ENSG00000201288,ENSG00000243016,ENSG00000212556,ENSG00000214324,ENSG00000287784,ENSG00000248850,ENSG00000198284
chr3	127455607	127455942	3:127455607-127455942	ENSG00000244215,ENSG00000239620,ENSG00000286919,ENSG00000201288,ENSG00000243016,ENSG00000212556,ENSG00000214324,ENSG00000287784,ENSG00000248850
chr3	127483800	127484609	3:127483800-127484609	ENSG00000282975,ENSG00000240562,ENSG00000239921,ENSG00000244215,ENSG00000239620,ENSG00000286919,ENSG00000201288,ENSG00000243016,ENSG00000212556,ENSG00000214324,ENSG00000287784,ENSG00000249558,ENSG00000248850,ENSG00000198284,ENSG00000248557,ENSG00000197763,ENSG00000201968,ENSG00000180697
chr3	127535700	127536047	3:127535700-127536047	ENSG00000282975,ENSG00000239921
chr3	127536211	127537147	3:127536211-127537147	ENSG00000282975,ENSG00000239921
chr3	127547891	127548118	3:127547891-127548118	ENSG00000282975,ENSG00000239921
chr3	127574920	127575465	3:127574920-127575465	ENSG00000201210,ENSG00000276083,ENSG00000275067,ENSG00000163870,ENSG00000282860
chr3	127589554	127590194	3:127589554-127590194	ENSG00000276083,ENSG00000275067,ENSG00000163870,ENSG00000282860
chr3	127590334	127591493	3:127590334-127591493	ENSG00000201210,ENSG00000114631,ENSG00000285600,ENSG00000073111,ENSG00000276083,ENSG00000275067,ENSG00000163870,ENSG00000282860
chr3	127598049	127598757	3:127598049-127598757	ENSG00000114631,ENSG00000285600,ENSG00000073111,ENSG00000276083,ENSG00000163870,ENSG00000282860
chr3	127615733	127615933	3:127615733-127615933	ENSG00000114631,ENSG00000285600,ENSG00000073111
chr3	127630276	127630719	3:127630276-127630719	ENSG00000201210,ENSG00000187715,ENSG00000114631,ENSG00000285600
chr3	127652303	127652503	3:127652303-127652503	ENSG00000201210,ENSG00000187715
chr3	127671756	127673391	3:127671756-127673391	ENSG00000201210,ENSG00000187715,ENSG00000114626
chr3	127673489	127674029	3:127673489-127674029	ENSG00000114626
chr3	127697408	127697608	3:127697408-127697608	ENSG00000201210
chr3	127733060	127733397	3:127733060-127733397	ENSG00000201210,ENSG00000074416
chr3	127750343	127751156	3:127750343-127751156	ENSG00000201210,ENSG00000187715,ENSG00000074416
chr3	127751268	127751680	3:127751268-127751680	ENSG00000201210,ENSG00000187715
chr3	127753775	127755480	3:127753775-127755480	ENSG00000201210,ENSG00000187715
chr3	127761181	127761798	3:127761181-127761798	ENSG00000187715
chr3	127785362	127785562	3:127785362-127785562	ENSG00000187715,ENSG00000074416
chr3	127790906	127791548	3:127790906-127791548	ENSG00000201210,ENSG00000187715,ENSG00000074416
chr3	127800643	127800843	3:127800643-127800843	ENSG00000187715,ENSG00000074416
chr3	127822887	127823491	3:127822887-127823491	ENSG00000201210,ENSG00000187715,ENSG00000287143,ENSG00000074416
chr3	127836613	127836813	3:127836613-127836813	ENSG00000201210,ENSG00000187715,ENSG00000287143
chr3	128051765	128052960	3:128051765-128052960	ENSG00000239608,ENSG00000222627,ENSG00000058262,ENSG00000201210,ENSG00000187715,ENSG00000074416
chr3	128075511	128075918	3:128075511-128075918	ENSG00000239608,ENSG00000222627,ENSG00000175792
chr3	128076753	128077594	3:128076753-128077594	ENSG00000239608,ENSG00000222627
chr3	128095280	128095520	3:128095280-128095520	ENSG00000212344,ENSG00000175792
chr3	128123546	128124250	3:128123546-128124250	ENSG00000286806,ENSG00000239405,ENSG00000244300,ENSG00000242049,ENSG00000179407,ENSG00000285619,ENSG00000132394,ENSG00000212344,ENSG00000239608,ENSG00000222627,ENSG00000175792,ENSG00000201210,ENSG00000187715
chr3	128152999	128153999	3:128152999-128153999	ENSG00000239405,ENSG00000179407,ENSG00000285619,ENSG00000132394,ENSG00000212344,ENSG00000175792
chr3	128159643	128159843	3:128159643-128159843	ENSG00000285619,ENSG00000132394,ENSG00000212344,ENSG00000175792
chr3	128168876	128169119	3:128168876-128169119	ENSG00000285619,ENSG00000212344
chr3	128170399	128170667	3:128170399-128170667	ENSG00000244300,ENSG00000285619
chr3	128175170	128175582	3:128175170-128175582	ENSG00000239405,ENSG00000242049,ENSG00000179407,ENSG00000285619,ENSG00000212344
chr3	128374907	128375516	3:128374907-128375516	ENSG00000239405,ENSG00000244300,ENSG00000242049,ENSG00000179407,ENSG00000285619
chr3	128426348	128426830	3:128426348-128426830	ENSG00000286806,ENSG00000239405,ENSG00000244300,ENSG00000179348,ENSG00000242049,ENSG00000179407
chr3	128497644	128498045	3:128497644-128498045	ENSG00000286806,ENSG00000239405,ENSG00000244300,ENSG00000179348,ENSG00000242049,ENSG00000179407
chr3	128584391	128584780	3:128584391-128584780	ENSG00000198685,ENSG00000286806,ENSG00000239405,ENSG00000244300,ENSG00000242049,ENSG00000179407
chr3	128595436	128595856	3:128595436-128595856	ENSG00000198685,ENSG00000286806,ENSG00000239405,ENSG00000244300,ENSG00000242049,ENSG00000179407
chr3	128608144	128608750	3:128608144-128608750	ENSG00000286806,ENSG00000239405,ENSG00000244300,ENSG00000242049,ENSG00000179407
chr3	128617418	128618495	3:128617418-128618495	ENSG00000279507,ENSG00000243022,ENSG00000286806,ENSG00000239405,ENSG00000179407
chr3	128620205	128620560	3:128620205-128620560	ENSG00000163902
chr3	128650090	128651150	3:128650090-128651150	ENSG00000163902
chr3	128653954	128654391	3:128653954-128654391	ENSG00000163902
chr3	128674726	128675220	3:128674726-128675220	ENSG00000239503,ENSG00000242551,ENSG00000277250
chr3	128680567	128681500	3:128680567-128681500	ENSG00000279507,ENSG00000177646,ENSG00000287110,ENSG00000243022,ENSG00000244065,ENSG00000239483,ENSG00000244232,ENSG00000239503,ENSG00000075785,ENSG00000242551,ENSG00000277250,ENSG00000163902
chr3	128698287	128698489	3:128698287-128698489	-
chr3	128698687	128699201	3:128698687-128699201	ENSG00000239503
chr3	128701753	128702084	3:128701753-128702084	ENSG00000239503
chr3	128712444	128713067	3:128712444-128713067	ENSG00000239503,ENSG00000207130
chr3	128715104	128715527	3:128715104-128715527	ENSG00000239503,ENSG00000207130,ENSG00000075785
chr3	128725754	128726375	3:128725754-128726375	ENSG00000239483,ENSG00000244232,ENSG00000242992,ENSG00000239503,ENSG00000075785
chr3	128767500	128767708	3:128767500-128767708	ENSG00000244232,ENSG00000242992,ENSG00000239503
chr3	128787354	128787554	3:128787354-128787554	ENSG00000244232,ENSG00000239503
chr3	128795144	128795469	3:128795144-128795469	ENSG00000239483,ENSG00000244232,ENSG00000239503,ENSG00000075785
chr3	128803952	128804568	3:128803952-128804568	ENSG00000239483,ENSG00000244232,ENSG00000239503,ENSG00000075785
chr3	128806421	128807048	3:128806421-128807048	ENSG00000279507,ENSG00000243022,ENSG00000244065,ENSG00000239483,ENSG00000244232,ENSG00000239503,ENSG00000075785
chr3	128845904	128846366	3:128845904-128846366	ENSG00000261159,ENSG00000242062,ENSG00000243022,ENSG00000244065
chr3	128864297	128864782	3:128864297-128864782	ENSG00000250796,ENSG00000231305,ENSG00000261159,ENSG00000242062
chr3	128867091	128867771	3:128867091-128867771	ENSG00000279507,ENSG00000177646,ENSG00000287110,ENSG00000250796,ENSG00000231305,ENSG00000261159,ENSG00000242062
chr3	128875507	128875916	3:128875507-128875916	ENSG00000177646,ENSG00000287110,ENSG00000231305
chr3	128878690	128878895	3:128878690-128878895	ENSG00000177646,ENSG00000287110,ENSG00000231305
chr3	128879233	128879795	3:128879233-128879795	ENSG00000177646,ENSG00000287110,ENSG00000231305
chr3	128907163	128907363	3:128907163-128907363	ENSG00000279507,ENSG00000177646
chr3	128974156	128974509	3:128974156-128974509	ENSG00000114656
chr3	128993865	128994391	3:128993865-128994391	ENSG00000114654,ENSG00000114656
chr3	129001491	129001691	3:129001491-129001691	ENSG00000114654,ENSG00000114656
chr3	129002032	129002232	3:129002032-129002232	ENSG00000114654,ENSG00000114656
chr3	129015942	129016817	3:129015942-129016817	ENSG00000114654,ENSG00000279507,ENSG00000114656
chr3	129026885	129027522	3:129026885-129027522	ENSG00000249505,ENSG00000114654,ENSG00000279507,ENSG00000114656
chr3	129035050	129035441	3:129035050-129035441	ENSG00000249505,ENSG00000114654
chr3	129039398	129040222	3:129039398-129040222	ENSG00000241673,ENSG00000169704,ENSG00000249505,ENSG00000114654,ENSG00000279507,ENSG00000114656
chr3	129046054	129046256	3:129046054-129046256	ENSG00000249505
chr3	129046447	129046719	3:129046447-129046719	ENSG00000249505
chr3	129058446	129058753	3:129058446-129058753	ENSG00000169704,ENSG00000249505
chr3	129067886	129068793	3:129067886-129068793	ENSG00000169704
chr3	129110574	129110774	3:129110574-129110774	-
chr3	129120342	129120915	3:129120342-129120915	ENSG00000240682,ENSG00000273174,ENSG00000172780
chr3	129121219	129122380	3:129121219-129122380	ENSG00000240682,ENSG00000273174,ENSG00000172780
chr3	129123755	129124112	3:129123755-129124112	ENSG00000273174,ENSG00000172780
chr3	129160671	129161900	3:129160671-129161900	ENSG00000181789,ENSG00000169714,ENSG00000273437,ENSG00000240682,ENSG00000261796
chr3	129162027	129162413	3:129162027-129162413	ENSG00000273437,ENSG00000240682,ENSG00000261796
chr3	129182394	129182657	3:129182394-129182657	ENSG00000169714,ENSG00000273437,ENSG00000240682,ENSG00000261796
chr3	129183307	129184206	3:129183307-129184206	ENSG00000181789,ENSG00000241673,ENSG00000169714,ENSG00000273437,ENSG00000240682,ENSG00000261796
chr3	129184279	129184508	3:129184279-129184508	ENSG00000169714
chr3	129188341	129188835	3:129188341-129188835	ENSG00000241673,ENSG00000169714
chr3	129230376	129230604	3:129230376-129230604	ENSG00000241673
chr3	129233436	129234028	3:129233436-129234028	ENSG00000181789,ENSG00000241673,ENSG00000169714,ENSG00000273437,ENSG00000240682,ENSG00000261796
chr3	129245819	129246153	3:129245819-129246153	ENSG00000181789,ENSG00000273437,ENSG00000240682,ENSG00000261796
chr3	129249152	129249840	3:129249152-129249840	ENSG00000181789,ENSG00000241673,ENSG00000273437,ENSG00000240682,ENSG00000261796
chr3	129276365	129276746	3:129276365-129276746	ENSG00000183624,ENSG00000286729,ENSG00000278658,ENSG00000181789
chr3	129277083	129277367	3:129277083-129277367	ENSG00000183624,ENSG00000286729,ENSG00000278658,ENSG00000181789
chr3	129278354	129279354	3:129278354-129279354	ENSG00000206417,ENSG00000184897,ENSG00000183624,ENSG00000286729,ENSG00000278658,ENSG00000181789
chr3	129279415	129279955	3:129279415-129279955	ENSG00000183624,ENSG00000286729,ENSG00000278658,ENSG00000181789
chr3	129282690	129283061	3:129282690-129283061	ENSG00000183624,ENSG00000286729
chr3	129305602	129306217	3:129305602-129306217	ENSG00000248916,ENSG00000206417,ENSG00000184897
chr3	129314043	129314260	3:129314043-129314260	ENSG00000206417,ENSG00000184897
chr3	129316196	129316396	3:129316196-129316396	ENSG00000248916,ENSG00000206417,ENSG00000184897
chr3	129317838	129318224	3:129317838-129318224	ENSG00000248916,ENSG00000206417,ENSG00000184897
chr3	129330466	129330787	3:129330466-129330787	ENSG00000270492,ENSG00000248916
chr3	129343812	129344132	3:129343812-129344132	ENSG00000270773,ENSG00000270492,ENSG00000248916
chr3	129347191	129347396	3:129347191-129347396	ENSG00000270773
chr3	129383286	129383692	3:129383286-129383692	ENSG00000207088,ENSG00000251474,ENSG00000244932
chr3	129398792	129399028	3:129398792-129399028	ENSG00000207088,ENSG00000251474
chr3	129399163	129399943	3:129399163-129399943	ENSG00000207088,ENSG00000251474,ENSG00000244932
chr3	129402413	129402613	3:129402413-129402613	ENSG00000207088,ENSG00000251474
chr3	129424269	129424597	3:129424269-129424597	ENSG00000172771
chr3	129428231	129428911	3:129428231-129428911	ENSG00000129071,ENSG00000172771
chr3	129439323	129440933	3:129439323-129440933	ENSG00000163913,ENSG00000129071,ENSG00000172771
chr3	129490239	129490600	3:129490239-129490600	ENSG00000163913
chr3	129508297	129508589	3:129508297-129508589	ENSG00000163913
chr3	129523394	129523761	3:129523394-129523761	ENSG00000178804,ENSG00000163914
chr3	129526079	129526702	3:129526079-129526702	ENSG00000203644,ENSG00000178804,ENSG00000163914,ENSG00000163913
chr3	129549576	129549776	3:129549576-129549776	ENSG00000178804
chr3	129554598	129555511	3:129554598-129555511	ENSG00000004399,ENSG00000178804
chr3	129555745	129555945	3:129555745-129555945	ENSG00000004399,ENSG00000178804
chr3	129558098	129559031	3:129558098-129559031	ENSG00000004399,ENSG00000178804
chr3	129560409	129560609	3:129560409-129560609	ENSG00000004399
chr3	129567968	129568232	3:129567968-129568232	ENSG00000004399
chr3	129570068	129570497	3:129570068-129570497	ENSG00000004399
chr3	129574682	129575282	3:129574682-129575282	ENSG00000004399
chr3	129575433	129575789	3:129575433-129575789	ENSG00000004399
chr3	129576664	129577711	3:129576664-129577711	ENSG00000239437,ENSG00000004399
chr3	129577855	129578708	3:129577855-129578708	ENSG00000004399
chr3	129579742	129579986	3:129579742-129579986	ENSG00000004399
chr3	129583363	129583642	3:129583363-129583642	ENSG00000004399
chr3	129593567	129594470	3:129593567-129594470	ENSG00000239437,ENSG00000004399
chr3	129596792	129597253	3:129596792-129597253	ENSG00000239437
chr3	129605367	129605862	3:129605367-129605862	ENSG00000004399
chr3	129606478	129607205	3:129606478-129607205	ENSG00000004399
chr3	129616078	129616292	3:129616078-129616292	-
chr3	129618888	129619336	3:129618888-129619336	-
chr3	129620000	129620200	3:129620000-129620200	-
chr3	129626612	129626981	3:129626612-129626981	ENSG00000203644,ENSG00000283509,ENSG00000202412,ENSG00000248659
chr3	129627858	129628243	3:129627858-129628243	ENSG00000203644,ENSG00000283509,ENSG00000202412,ENSG00000248659
chr3	129645216	129645652	3:129645216-129645652	ENSG00000203644,ENSG00000283509,ENSG00000202412,ENSG00000248659
chr3	129690369	129690760	3:129690369-129690760	ENSG00000203644,ENSG00000283509,ENSG00000202412,ENSG00000172765
chr3	129794077	129794429	3:129794077-129794429	ENSG00000203644,ENSG00000283509,ENSG00000202412
chr3	129794719	129795157	3:129794719-129795157	ENSG00000250643,ENSG00000203644,ENSG00000283509,ENSG00000202412
chr3	129803150	129803502	3:129803150-129803502	ENSG00000203644,ENSG00000283509,ENSG00000202412
chr3	129829636	129829858	3:129829636-129829858	ENSG00000203644,ENSG00000283509,ENSG00000202412
chr3	129890169	129890633	3:129890169-129890633	ENSG00000271270,ENSG00000203644,ENSG00000172765
chr3	129892849	129894282	3:129892849-129894282	ENSG00000271270,ENSG00000203644,ENSG00000172765
chr3	129936812	129937027	3:129936812-129937027	ENSG00000170893,ENSG00000250643,ENSG00000203644
chr3	129942225	129942425	3:129942225-129942425	ENSG00000170893,ENSG00000250643
chr3	130003136	130003393	3:130003136-130003393	ENSG00000251610,ENSG00000251178,ENSG00000180770,ENSG00000249869,ENSG00000284731,ENSG00000248459,ENSG00000170893,ENSG00000250643
chr3	130005927	130006127	3:130005927-130006127	ENSG00000251178,ENSG00000180770,ENSG00000249869,ENSG00000284731,ENSG00000248459,ENSG00000170893,ENSG00000250643
chr3	130006533	130006863	3:130006533-130006863	ENSG00000251610,ENSG00000251178,ENSG00000180770,ENSG00000249869,ENSG00000284731,ENSG00000248459,ENSG00000170893,ENSG00000250643
chr3	130093515	130095059	3:130093515-130095059	ENSG00000172752,ENSG00000249253,ENSG00000250580,ENSG00000248618,ENSG00000249846,ENSG00000253540,ENSG00000248243,ENSG00000251287,ENSG00000251610,ENSG00000251178,ENSG00000180770,ENSG00000249869,ENSG00000170893,ENSG00000250643,ENSG00000203644
chr3	130098415	130098916	3:130098415-130098916	ENSG00000253540,ENSG00000248243,ENSG00000251287,ENSG00000251610,ENSG00000251178,ENSG00000180770,ENSG00000170893,ENSG00000250643
chr3	130105915	130106315	3:130105915-130106315	ENSG00000249846,ENSG00000253540,ENSG00000251610,ENSG00000251178,ENSG00000180770,ENSG00000170893
chr3	130111271	130112894	3:130111271-130112894	ENSG00000249253,ENSG00000249846,ENSG00000253540,ENSG00000251610,ENSG00000251178,ENSG00000180770
chr3	130178754	130179085	3:130178754-130179085	ENSG00000172752,ENSG00000228252,ENSG00000250580,ENSG00000288111,ENSG00000248618
chr3	130179640	130180108	3:130179640-130180108	ENSG00000172752,ENSG00000249253,ENSG00000228252,ENSG00000250580,ENSG00000288111,ENSG00000248618,ENSG00000251610
chr3	130269931	130270131	3:130269931-130270131	ENSG00000172752,ENSG00000249253,ENSG00000228252,ENSG00000250580
chr3	130604816	130605185	3:130604816-130605185	ENSG00000206384,ENSG00000172752,ENSG00000249253
chr3	130727182	130727532	3:130727182-130727532	ENSG00000251579,ENSG00000250592,ENSG00000196455
chr3	130746316	130747340	3:130746316-130747340	ENSG00000250129,ENSG00000251579,ENSG00000249098,ENSG00000252894,ENSG00000250592,ENSG00000284095,ENSG00000017260,ENSG00000285631,ENSG00000222783,ENSG00000196455,ENSG00000206384,ENSG00000172752,ENSG00000249253
chr3	130747509	130748275	3:130747509-130748275	ENSG00000251579,ENSG00000249098,ENSG00000252894,ENSG00000250592,ENSG00000196455,ENSG00000172752
chr3	130759750	130760138	3:130759750-130760138	ENSG00000251579,ENSG00000249098,ENSG00000252894,ENSG00000250592
chr3	130839148	130839539	3:130839148-130839539	ENSG00000251579,ENSG00000249098,ENSG00000252894,ENSG00000250592,ENSG00000284095,ENSG00000232829,ENSG00000285631,ENSG00000222783,ENSG00000172752
chr3	130839690	130840271	3:130839690-130840271	ENSG00000201550,ENSG00000250129,ENSG00000251579,ENSG00000249098,ENSG00000252894,ENSG00000250592,ENSG00000284095,ENSG00000017260,ENSG00000232829,ENSG00000285631,ENSG00000222783,ENSG00000206384,ENSG00000172752,ENSG00000249253
chr3	130849066	130849501	3:130849066-130849501	ENSG00000251579,ENSG00000249098,ENSG00000252894,ENSG00000250592,ENSG00000284095,ENSG00000017260,ENSG00000232829,ENSG00000285631,ENSG00000222783
chr3	130850072	130850856	3:130850072-130850856	ENSG00000201550,ENSG00000251579,ENSG00000249098,ENSG00000252894,ENSG00000250592,ENSG00000284095,ENSG00000017260,ENSG00000232829,ENSG00000285631,ENSG00000222783,ENSG00000206384,ENSG00000172752
chr3	130857475	130857675	3:130857475-130857675	ENSG00000252894,ENSG00000284095,ENSG00000017260
chr3	130892868	130894701	3:130892868-130894701	ENSG00000251579,ENSG00000249098,ENSG00000252894,ENSG00000250592,ENSG00000284095,ENSG00000017260,ENSG00000222783
chr3	131020094	131020600	3:131020094-131020600	ENSG00000201550,ENSG00000250129,ENSG00000114670,ENSG00000034533,ENSG00000251579,ENSG00000249098,ENSG00000252894,ENSG00000250592
chr3	131026272	131027179	3:131026272-131027179	ENSG00000249020,ENSG00000261167,ENSG00000201550,ENSG00000250129,ENSG00000114670,ENSG00000034533,ENSG00000251579,ENSG00000249098,ENSG00000252894,ENSG00000250592,ENSG00000172752
chr3	131329856	131330180	3:131329856-131330180	ENSG00000249020,ENSG00000261167,ENSG00000250608,ENSG00000201550,ENSG00000250129
chr3	131344538	131344848	3:131344538-131344848	ENSG00000249020,ENSG00000261167,ENSG00000246082,ENSG00000201550,ENSG00000250129
chr3	131361630	131362292	3:131361630-131362292	ENSG00000261167,ENSG00000246082,ENSG00000250608
chr3	131380857	131382327	3:131380857-131382327	ENSG00000251447,ENSG00000248468,ENSG00000249020,ENSG00000114686,ENSG00000261167,ENSG00000198585,ENSG00000246082,ENSG00000250608,ENSG00000201550,ENSG00000250129
chr3	131386601	131387001	3:131386601-131387001	ENSG00000249020,ENSG00000261167,ENSG00000198585,ENSG00000250608
chr3	131402477	131402938	3:131402477-131402938	ENSG00000249020,ENSG00000261167,ENSG00000201550,ENSG00000250129
chr3	131502682	131503301	3:131502682-131503301	ENSG00000251447,ENSG00000248468,ENSG00000249020,ENSG00000114686,ENSG00000261167,ENSG00000250129
chr3	131526774	131526974	3:131526774-131526974	ENSG00000251447,ENSG00000248530,ENSG00000249020
chr3	131581664	131581864	3:131581664-131581864	ENSG00000251447,ENSG00000201550
chr3	131794812	131795099	3:131794812-131795099	ENSG00000265859,ENSG00000201550,ENSG00000250129
chr3	131796592	131797055	3:131796592-131797055	ENSG00000265859,ENSG00000251447,ENSG00000261167,ENSG00000201550,ENSG00000250129,ENSG00000172752
chr3	131806789	131806989	3:131806789-131806989	ENSG00000265859,ENSG00000201550
chr3	131847769	131848014	3:131847769-131848014	ENSG00000265859
chr3	131886032	131886812	3:131886032-131886812	ENSG00000265859,ENSG00000201550
chr3	132029246	132029638	3:132029246-132029638	ENSG00000265859,ENSG00000196353
chr3	132034913	132035364	3:132034913-132035364	ENSG00000265859,ENSG00000196353
chr3	132180406	132180656	3:132180406-132180656	ENSG00000240854
chr3	132196269	132196469	3:132196269-132196469	-
chr3	132236747	132237378	3:132236747-132237378	ENSG00000242899
chr3	132244776	132245115	3:132244776-132245115	ENSG00000242899
chr3	132283478	132283708	3:132283478-132283708	ENSG00000196353
chr3	132317088	132317612	3:132317088-132317612	ENSG00000240890,ENSG00000014257
chr3	132343105	132343371	3:132343105-132343371	ENSG00000240890,ENSG00000014257
chr3	132352692	132352976	3:132352692-132352976	ENSG00000251614,ENSG00000213264,ENSG00000240890,ENSG00000014257
chr3	132399419	132399688	3:132399419-132399688	ENSG00000213264,ENSG00000240890
chr3	132399919	132400119	3:132399919-132400119	ENSG00000213264,ENSG00000240890
chr3	132416914	132418668	3:132416914-132418668	ENSG00000251614,ENSG00000129048,ENSG00000138246,ENSG00000213264,ENSG00000240890
chr3	132419041	132419282	3:132419041-132419282	ENSG00000138246,ENSG00000240890
chr3	132550007	132550364	3:132550007-132550364	ENSG00000251614,ENSG00000129048
chr3	132659194	132660927	3:132659194-132660927	ENSG00000081307,ENSG00000251614,ENSG00000129048,ENSG00000274810,ENSG00000240303
chr3	132664208	132664408	3:132664208-132664408	ENSG00000081307,ENSG00000251614,ENSG00000240303
chr3	132721658	132723300	3:132721658-132723300	ENSG00000091527,ENSG00000248724,ENSG00000113971,ENSG00000251614,ENSG00000129048,ENSG00000274810
chr3	132726414	132726752	3:132726414-132726752	ENSG00000248724,ENSG00000113971,ENSG00000274810
chr3	133038110	133038506	3:133038110-133038506	ENSG00000144868,ENSG00000249725
chr3	133106055	133106513	3:133106055-133106513	-
chr3	133113608	133114370	3:133113608-133114370	ENSG00000201394,ENSG00000249820,ENSG00000144868,ENSG00000129048
chr3	133130244	133130666	3:133130244-133130666	ENSG00000144868
chr3	133137079	133137279	3:133137079-133137279	-
chr3	133159953	133160510	3:133159953-133160510	-
chr3	133162278	133162552	3:133162278-133162552	-
chr3	133209632	133210290	3:133209632-133210290	-
chr3	133211331	133211911	3:133211331-133211911	ENSG00000201394,ENSG00000251011
chr3	133264279	133264479	3:133264279-133264479	ENSG00000251011
chr3	133276517	133277239	3:133276517-133277239	ENSG00000091513,ENSG00000201394,ENSG00000249820,ENSG00000251011,ENSG00000129048
chr3	133297033	133297468	3:133297033-133297468	-
chr3	133384414	133384898	3:133384414-133384898	ENSG00000249820,ENSG00000144868,ENSG00000249725
chr3	133419354	133419554	3:133419354-133419554	ENSG00000249820
chr3	133423629	133423977	3:133423629-133423977	ENSG00000249820
chr3	133437623	133437906	3:133437623-133437906	ENSG00000249820
chr3	133440824	133441081	3:133440824-133441081	ENSG00000091527,ENSG00000170819
chr3	133441927	133442132	3:133441927-133442132	ENSG00000170819
chr3	133443585	133443785	3:133443585-133443785	ENSG00000170819
chr3	133445000	133445531	3:133445000-133445531	ENSG00000244062,ENSG00000091513,ENSG00000201394,ENSG00000091527,ENSG00000201827,ENSG00000250983,ENSG00000272832,ENSG00000249993,ENSG00000249820,ENSG00000170819
chr3	133448174	133449208	3:133448174-133449208	ENSG00000244062,ENSG00000091513,ENSG00000201394,ENSG00000091527,ENSG00000201827,ENSG00000250983,ENSG00000272832,ENSG00000249993,ENSG00000249820,ENSG00000170819
chr3	133454114	133454391	3:133454114-133454391	ENSG00000249993,ENSG00000170819
chr3	133466449	133467499	3:133466449-133467499	ENSG00000091527,ENSG00000201827,ENSG00000250983,ENSG00000272832,ENSG00000249993,ENSG00000170819
chr3	133475252	133475978	3:133475252-133475978	ENSG00000201394,ENSG00000091527,ENSG00000201827,ENSG00000250983,ENSG00000272832,ENSG00000249993,ENSG00000170819
chr3	133480356	133480556	3:133480356-133480556	ENSG00000091527,ENSG00000201827,ENSG00000250983,ENSG00000272832
chr3	133486397	133486899	3:133486397-133486899	ENSG00000091527,ENSG00000201827,ENSG00000250983,ENSG00000272832,ENSG00000214301
chr3	133490811	133491480	3:133490811-133491480	ENSG00000091513,ENSG00000201394,ENSG00000163781,ENSG00000091527,ENSG00000201827,ENSG00000250983,ENSG00000272832,ENSG00000214301
chr3	133506391	133506743	3:133506391-133506743	ENSG00000091527,ENSG00000201827,ENSG00000250983,ENSG00000272832
chr3	133567034	133567357	3:133567034-133567357	-
chr3	133572364	133572743	3:133572364-133572743	-
chr3	133572823	133574993	3:133572823-133574993	-
chr3	133575090	133575476	3:133575090-133575476	-
chr3	133661549	133662610	3:133661549-133662610	ENSG00000244062,ENSG00000091513,ENSG00000201394,ENSG00000252641,ENSG00000242337,ENSG00000163781,ENSG00000091527
chr3	133663718	133663922	3:133663718-133663922	ENSG00000252641,ENSG00000242337,ENSG00000163781
chr3	133799704	133800294	3:133799704-133800294	ENSG00000154917,ENSG00000285908,ENSG00000144867,ENSG00000244062,ENSG00000091513,ENSG00000201394
chr3	133805551	133806505	3:133805551-133806505	ENSG00000154917,ENSG00000285908,ENSG00000144867,ENSG00000244062,ENSG00000091513,ENSG00000201394,ENSG00000252641,ENSG00000242337
chr3	133818845	133819179	3:133818845-133819179	ENSG00000154917,ENSG00000285908,ENSG00000144867,ENSG00000244062,ENSG00000091513
chr3	133857844	133858044	3:133857844-133858044	ENSG00000154917
chr3	133927001	133927894	3:133927001-133927894	ENSG00000231845,ENSG00000243832,ENSG00000288547,ENSG00000154917,ENSG00000244062,ENSG00000091513,ENSG00000201394
chr3	133930500	133930765	3:133930500-133930765	ENSG00000243832,ENSG00000288547,ENSG00000154917
chr3	133934108	133934429	3:133934108-133934429	ENSG00000288547,ENSG00000154917
chr3	133942302	133943118	3:133942302-133943118	ENSG00000214288,ENSG00000231845,ENSG00000243832,ENSG00000174640,ENSG00000288547,ENSG00000154917,ENSG00000244062,ENSG00000091513,ENSG00000201394,ENSG00000129048
chr3	133944905	133945409	3:133944905-133945409	ENSG00000231845,ENSG00000243832,ENSG00000174640,ENSG00000154917
chr3	133989853	133990130	3:133989853-133990130	ENSG00000243832
chr3	133991719	133991969	3:133991719-133991969	ENSG00000231845,ENSG00000243832
chr3	134032694	134033098	3:134032694-134033098	ENSG00000231845,ENSG00000243832,ENSG00000174640
chr3	134211813	134212202	3:134211813-134212202	ENSG00000231845,ENSG00000163785
chr3	134213053	134213253	3:134213053-134213253	ENSG00000231845,ENSG00000163785
chr3	134214294	134214509	3:134214294-134214509	ENSG00000163785
chr3	134224587	134224906	3:134224587-134224906	-
chr3	134250740	134250963	3:134250740-134250963	ENSG00000163785
chr3	134253902	134254129	3:134253902-134254129	ENSG00000163785
chr3	134294296	134294707	3:134294296-134294707	ENSG00000249691,ENSG00000214288,ENSG00000240006,ENSG00000231845,ENSG00000163785
chr3	134317076	134317402	3:134317076-134317402	ENSG00000214288,ENSG00000214289,ENSG00000240006
chr3	134325888	134326178	3:134325888-134326178	ENSG00000214289,ENSG00000240006
chr3	134327352	134327552	3:134327352-134327552	ENSG00000214289,ENSG00000240006
chr3	134338017	134338217	3:134338017-134338217	ENSG00000214289
chr3	134344442	134345215	3:134344442-134345215	ENSG00000249691,ENSG00000214288,ENSG00000114019,ENSG00000214289,ENSG00000260633,ENSG00000240006,ENSG00000231845
chr3	134364855	134365346	3:134364855-134365346	ENSG00000114019,ENSG00000214289
chr3	134374332	134374532	3:134374332-134374532	ENSG00000114019,ENSG00000214289
chr3	134390826	134391207	3:134390826-134391207	ENSG00000214288,ENSG00000248377,ENSG00000114019,ENSG00000214289
chr3	134406589	134407006	3:134406589-134407006	ENSG00000214288
chr3	134472359	134472591	3:134472359-134472591	ENSG00000214288,ENSG00000240006
chr3	134485259	134487169	3:134485259-134487169	ENSG00000249691,ENSG00000288700,ENSG00000182923,ENSG00000129055
chr3	134487356	134487911	3:134487356-134487911	ENSG00000249691,ENSG00000288700,ENSG00000182923,ENSG00000129055
chr3	134496401	134496817	3:134496401-134496817	ENSG00000249691,ENSG00000182923,ENSG00000129055
chr3	134600778	134601361	3:134600778-134601361	ENSG00000174611,ENSG00000288700
chr3	134608767	134609037	3:134608767-134609037	ENSG00000174611
chr3	134617801	134618496	3:134617801-134618496	ENSG00000240086,ENSG00000201413,ENSG00000253087,ENSG00000174611,ENSG00000249691,ENSG00000288700
chr3	134641070	134641291	3:134641070-134641291	ENSG00000174611
chr3	134794838	134796509	3:134794838-134796509	ENSG00000154928,ENSG00000201413,ENSG00000253087,ENSG00000286982
chr3	134796576	134797099	3:134796576-134797099	ENSG00000154928,ENSG00000201413,ENSG00000253087,ENSG00000286982
chr3	134797689	134798109	3:134797689-134798109	ENSG00000154928,ENSG00000201413,ENSG00000253087,ENSG00000286982
chr3	134798781	134799298	3:134798781-134799298	ENSG00000154928,ENSG00000201413,ENSG00000253087,ENSG00000286982
chr3	134805590	134805829	3:134805590-134805829	ENSG00000201413,ENSG00000253087
chr3	134839981	134840355	3:134839981-134840355	ENSG00000201413,ENSG00000253087
chr3	134849670	134849870	3:134849670-134849870	ENSG00000154928
chr3	134852750	134853429	3:134852750-134853429	ENSG00000227267,ENSG00000240086,ENSG00000154928,ENSG00000201413,ENSG00000253087,ENSG00000249691
chr3	134857184	134857857	3:134857184-134857857	ENSG00000154928
chr3	134879177	134879377	3:134879177-134879377	-
chr3	134903969	134904960	3:134903969-134904960	ENSG00000201413,ENSG00000253087
chr3	134905056	134905256	3:134905056-134905256	-
chr3	134907886	134908086	3:134907886-134908086	-
chr3	134915267	134916040	3:134915267-134916040	ENSG00000240086
chr3	134917516	134917938	3:134917516-134917938	-
chr3	134918065	134919231	3:134918065-134919231	ENSG00000200571,ENSG00000227267,ENSG00000242222,ENSG00000240086,ENSG00000201413,ENSG00000253087,ENSG00000174611,ENSG00000249691,ENSG00000231845
chr3	134920268	134920468	3:134920268-134920468	-
chr3	134927613	134927971	3:134927613-134927971	-
chr3	134928853	134929872	3:134928853-134929872	ENSG00000227267,ENSG00000242222,ENSG00000240086,ENSG00000201413,ENSG00000253087,ENSG00000249691
chr3	134931390	134931819	3:134931390-134931819	-
chr3	134935934	134936420	3:134935934-134936420	-
chr3	134955777	134957143	3:134955777-134957143	ENSG00000227267,ENSG00000242222,ENSG00000240086,ENSG00000201413,ENSG00000253087,ENSG00000249691
chr3	134957502	134957714	3:134957502-134957714	-
chr3	135034319	135034828	3:135034319-135034828	ENSG00000240086
chr3	135034890	135035184	3:135034890-135035184	ENSG00000240086
chr3	135041713	135042158	3:135041713-135042158	-
chr3	135178579	135179043	3:135178579-135179043	ENSG00000240086
chr3	135181105	135181637	3:135181105-135181637	ENSG00000243886,ENSG00000201325,ENSG00000240086
chr3	135202030	135202276	3:135202030-135202276	ENSG00000240086
chr3	135226045	135226670	3:135226045-135226670	ENSG00000243886,ENSG00000201325,ENSG00000200571,ENSG00000227267,ENSG00000242222,ENSG00000240086,ENSG00000201413,ENSG00000253087
chr3	135784483	135785017	3:135784483-135785017	ENSG00000241478,ENSG00000239513,ENSG00000168875,ENSG00000242070,ENSG00000243886,ENSG00000201325,ENSG00000242222,ENSG00000240086
chr3	135965248	135966471	3:135965248-135966471	ENSG00000241478,ENSG00000243886,ENSG00000252914,ENSG00000200571,ENSG00000227267,ENSG00000073711,ENSG00000241905,ENSG00000242222
chr3	135967478	135967702	3:135967478-135967702	ENSG00000227267,ENSG00000073711,ENSG00000241905,ENSG00000242222
chr3	136105062	136105465	3:136105062-136105465	ENSG00000244101,ENSG00000200571,ENSG00000244740,ENSG00000273455,ENSG00000227267,ENSG00000073711
chr3	136149362	136149623	3:136149362-136149623	ENSG00000244740,ENSG00000241438,ENSG00000273455
chr3	136151203	136151439	3:136151203-136151439	ENSG00000241438,ENSG00000273455,ENSG00000227267
chr3	136186333	136186689	3:136186333-136186689	ENSG00000244740,ENSG00000174579,ENSG00000273455
chr3	136191701	136191901	3:136191701-136191901	ENSG00000244740,ENSG00000174579
chr3	136193425	136193630	3:136193425-136193630	ENSG00000244740,ENSG00000174579,ENSG00000273455
chr3	136194283	136195120	3:136194283-136195120	ENSG00000240695,ENSG00000252914,ENSG00000244101,ENSG00000200571,ENSG00000114054,ENSG00000244740,ENSG00000241438,ENSG00000174579,ENSG00000273455,ENSG00000227267
chr3	136195374	136197282	3:136195374-136197282	ENSG00000200571,ENSG00000114054,ENSG00000244740,ENSG00000174579,ENSG00000273455,ENSG00000227267
chr3	136250088	136251799	3:136250088-136251799	ENSG00000200571,ENSG00000114054,ENSG00000244740,ENSG00000273455,ENSG00000227267
chr3	136751305	136753361	3:136751305-136753361	ENSG00000272609,ENSG00000241478,ENSG00000239513,ENSG00000168875,ENSG00000242070,ENSG00000243886,ENSG00000201325,ENSG00000249407,ENSG00000174564,ENSG00000214283,ENSG00000158092,ENSG00000273486,ENSG00000239213,ENSG00000168917,ENSG00000242968,ENSG00000286915,ENSG00000261758,ENSG00000240695,ENSG00000252914,ENSG00000244101,ENSG00000200571,ENSG00000118007,ENSG00000114054,ENSG00000273455,ENSG00000227267
chr3	136818872	136819382	3:136818872-136819382	ENSG00000249407,ENSG00000174564,ENSG00000273486,ENSG00000168917,ENSG00000242968,ENSG00000286915
chr3	136819948	136820148	3:136819948-136820148	ENSG00000249407,ENSG00000174564,ENSG00000273486,ENSG00000168917,ENSG00000242968,ENSG00000286915
chr3	136861419	136862978	3:136861419-136862978	ENSG00000241478,ENSG00000261146,ENSG00000239513,ENSG00000168875,ENSG00000242070,ENSG00000243886,ENSG00000201325,ENSG00000249407,ENSG00000174564,ENSG00000214283,ENSG00000158092,ENSG00000273486,ENSG00000239213,ENSG00000168917,ENSG00000242968,ENSG00000286915,ENSG00000261758,ENSG00000240695,ENSG00000252914,ENSG00000244101,ENSG00000200571,ENSG00000118007,ENSG00000273455,ENSG00000227267
chr3	136882630	136882866	3:136882630-136882866	ENSG00000249407,ENSG00000174564,ENSG00000214283,ENSG00000273486,ENSG00000286915
chr3	136884007	136884323	3:136884007-136884323	ENSG00000249407,ENSG00000174564,ENSG00000214283,ENSG00000273486,ENSG00000242968,ENSG00000286915
chr3	136933281	136933591	3:136933281-136933591	ENSG00000249407,ENSG00000174564,ENSG00000214283,ENSG00000158092
chr3	137013923	137014523	3:137013923-137014523	ENSG00000249407,ENSG00000174564,ENSG00000286915,ENSG00000244101,ENSG00000200571
chr3	137032530	137032840	3:137032530-137032840	ENSG00000272609,ENSG00000241478,ENSG00000261146,ENSG00000239513,ENSG00000168875,ENSG00000242070,ENSG00000243886,ENSG00000201325,ENSG00000249407,ENSG00000174564,ENSG00000286915,ENSG00000244101,ENSG00000200571,ENSG00000227267
chr3	137105177	137105850	3:137105177-137105850	ENSG00000272609,ENSG00000066405,ENSG00000241478,ENSG00000261146,ENSG00000239513,ENSG00000168875,ENSG00000242070,ENSG00000243886,ENSG00000201325,ENSG00000227267
chr3	138060796	138060996	3:138060796-138060996	ENSG00000240668,ENSG00000158163,ENSG00000272609,ENSG00000066405
chr3	138063487	138063698	3:138063487-138063698	ENSG00000286396,ENSG00000240668,ENSG00000158163,ENSG00000272609,ENSG00000066405,ENSG00000241478
chr3	138068636	138068930	3:138068636-138068930	ENSG00000286396,ENSG00000240668,ENSG00000158163,ENSG00000272609,ENSG00000066405,ENSG00000242070
chr3	138082269	138083221	3:138082269-138083221	ENSG00000286396,ENSG00000240668,ENSG00000158163,ENSG00000272609,ENSG00000066405,ENSG00000242070
chr3	138114932	138115375	3:138114932-138115375	ENSG00000286396,ENSG00000240668,ENSG00000158163,ENSG00000272609,ENSG00000066405
chr3	138118895	138119161	3:138118895-138119161	ENSG00000286396,ENSG00000240668,ENSG00000158163,ENSG00000066405
chr3	138136921	138137469	3:138136921-138137469	ENSG00000286396,ENSG00000118017,ENSG00000240668,ENSG00000272609,ENSG00000066405,ENSG00000241478,ENSG00000239513,ENSG00000168875
chr3	138174418	138175084	3:138174418-138175084	ENSG00000114098,ENSG00000138231,ENSG00000286396,ENSG00000240668,ENSG00000272609,ENSG00000066405
chr3	138186737	138188395	3:138186737-138188395	ENSG00000114098,ENSG00000138231
chr3	138298783	138299105	3:138298783-138299105	-
chr3	138328883	138329504	3:138328883-138329504	ENSG00000158186,ENSG00000181322
chr3	138329632	138330139	3:138329632-138330139	ENSG00000158186,ENSG00000181322
chr3	138367655	138368257	3:138367655-138368257	ENSG00000280399,ENSG00000158186,ENSG00000168875
chr3	138371114	138371449	3:138371114-138371449	ENSG00000158186
chr3	138410461	138410930	3:138410461-138410930	ENSG00000280399,ENSG00000158186
chr3	138413049	138413703	3:138413049-138413703	ENSG00000206260,ENSG00000280399,ENSG00000158220,ENSG00000158186,ENSG00000272609,ENSG00000066405,ENSG00000241478,ENSG00000239513,ENSG00000168875,ENSG00000242070,ENSG00000243886,ENSG00000201325
chr3	138417601	138417882	3:138417601-138417882	ENSG00000280399,ENSG00000158220,ENSG00000158186
chr3	138434454	138434786	3:138434454-138434786	ENSG00000280399,ENSG00000158220,ENSG00000158186
chr3	138434965	138435424	3:138434965-138435424	ENSG00000280399,ENSG00000158220
chr3	138444919	138445536	3:138444919-138445536	ENSG00000280399,ENSG00000158220
chr3	138454959	138455191	3:138454959-138455191	ENSG00000280399,ENSG00000158220
chr3	138578197	138578399	3:138578197-138578399	-
chr3	138579552	138579752	3:138579552-138579752	-
chr3	138593812	138595113	3:138593812-138595113	-
chr3	138608204	138609651	3:138608204-138609651	ENSG00000158234,ENSG00000114107
chr3	138636233	138636626	3:138636233-138636626	ENSG00000174715,ENSG00000158234,ENSG00000280399
chr3	138661150	138661632	3:138661150-138661632	ENSG00000051382
chr3	138686677	138687196	3:138686677-138687196	ENSG00000206260,ENSG00000242321,ENSG00000051382,ENSG00000114107,ENSG00000280399
chr3	138726092	138726533	3:138726092-138726533	ENSG00000184814,ENSG00000242321,ENSG00000051382
chr3	138774616	138774816	3:138774616-138774816	ENSG00000242321,ENSG00000239207,ENSG00000051382
chr3	138786583	138787220	3:138786583-138787220	ENSG00000242321,ENSG00000239207
chr3	138834082	138835280	3:138834082-138835280	ENSG00000233701,ENSG00000206260,ENSG00000241429,ENSG00000242321,ENSG00000239207,ENSG00000051382,ENSG00000114107,ENSG00000239513,ENSG00000242070
chr3	138842433	138842903	3:138842433-138842903	ENSG00000233701,ENSG00000241429,ENSG00000242321,ENSG00000239207,ENSG00000051382,ENSG00000280399,ENSG00000241478,ENSG00000239513
chr3	138862571	138862954	3:138862571-138862954	-
chr3	138890715	138891203	3:138890715-138891203	ENSG00000242244
chr3	138915124	138916384	3:138915124-138916384	ENSG00000251137,ENSG00000233701,ENSG00000184814,ENSG00000206260,ENSG00000242321,ENSG00000239207,ENSG00000051382,ENSG00000158234,ENSG00000114107,ENSG00000280399,ENSG00000272609,ENSG00000241478,ENSG00000168875,ENSG00000242070
chr3	138923499	138923795	3:138923499-138923795	ENSG00000114107,ENSG00000280399
chr3	138935930	138936537	3:138935930-138936537	ENSG00000233701,ENSG00000184814,ENSG00000206260,ENSG00000206262,ENSG00000183770,ENSG00000244578
chr3	138941246	138941506	3:138941246-138941506	ENSG00000206262,ENSG00000183770,ENSG00000244578
chr3	138945336	138945640	3:138945336-138945640	ENSG00000184814,ENSG00000206260,ENSG00000206262,ENSG00000183770,ENSG00000244578
chr3	138946003	138946390	3:138946003-138946390	ENSG00000184814,ENSG00000206260,ENSG00000206262,ENSG00000183770,ENSG00000244578
chr3	138946524	138946724	3:138946524-138946724	ENSG00000206262,ENSG00000183770,ENSG00000244578
chr3	138946947	138947156	3:138946947-138947156	ENSG00000206260,ENSG00000206262,ENSG00000183770,ENSG00000244578
chr3	138949920	138950437	3:138949920-138950437	ENSG00000233701,ENSG00000184814,ENSG00000206260,ENSG00000206262,ENSG00000183770,ENSG00000244578
chr3	139111844	139112183	3:139111844-139112183	ENSG00000276304,ENSG00000281473,ENSG00000232416,ENSG00000251137,ENSG00000233701,ENSG00000184814,ENSG00000175110,ENSG00000206260
chr3	139135756	139136008	3:139135756-139136008	ENSG00000276304,ENSG00000281473,ENSG00000232416,ENSG00000251137,ENSG00000233701,ENSG00000184814,ENSG00000206260
chr3	139162542	139162742	3:139162542-139162742	ENSG00000276304,ENSG00000281473,ENSG00000232416,ENSG00000251137,ENSG00000233701,ENSG00000184814,ENSG00000206260
chr3	139172364	139172564	3:139172364-139172564	ENSG00000276304,ENSG00000281473,ENSG00000232416,ENSG00000251137,ENSG00000233701,ENSG00000184814,ENSG00000206260
chr3	139173691	139174000	3:139173691-139174000	ENSG00000276304,ENSG00000281473,ENSG00000232416,ENSG00000251137,ENSG00000233701,ENSG00000184814,ENSG00000206260
chr3	139182117	139182471	3:139182117-139182471	ENSG00000276304,ENSG00000281473,ENSG00000232416,ENSG00000251137,ENSG00000233701,ENSG00000184814,ENSG00000206260
chr3	139202353	139202557	3:139202353-139202557	ENSG00000276304,ENSG00000281473,ENSG00000232416,ENSG00000251137,ENSG00000233701,ENSG00000184814,ENSG00000206260
chr3	139274134	139274386	3:139274134-139274386	ENSG00000276304,ENSG00000281473,ENSG00000251137,ENSG00000233701
chr3	139327825	139328497	3:139327825-139328497	ENSG00000276304,ENSG00000281473,ENSG00000232416,ENSG00000251137,ENSG00000184814
chr3	139329286	139329739	3:139329286-139329739	ENSG00000276304,ENSG00000281473,ENSG00000232416,ENSG00000251137,ENSG00000233701,ENSG00000184814,ENSG00000175110,ENSG00000206260
chr3	139343713	139344595	3:139343713-139344595	ENSG00000248932,ENSG00000283418,ENSG00000184432,ENSG00000272656,ENSG00000286988,ENSG00000184814,ENSG00000175110
chr3	139388779	139390621	3:139388779-139390621	ENSG00000114115,ENSG00000248932,ENSG00000283418,ENSG00000184432
chr3	139427705	139427941	3:139427705-139427941	ENSG00000244692,ENSG00000201600,ENSG00000214280,ENSG00000114115,ENSG00000178631,ENSG00000114113
chr3	139447459	139447902	3:139447459-139447902	ENSG00000244692,ENSG00000201600,ENSG00000214280,ENSG00000114115,ENSG00000178631,ENSG00000248790,ENSG00000114113,ENSG00000248932
chr3	139448126	139448373	3:139448126-139448373	ENSG00000244692,ENSG00000201600,ENSG00000214280,ENSG00000114115,ENSG00000178631,ENSG00000248790,ENSG00000114113
chr3	139451405	139451605	3:139451405-139451605	ENSG00000244692,ENSG00000201600,ENSG00000214280,ENSG00000114115,ENSG00000178631,ENSG00000248790,ENSG00000114113
chr3	139455998	139456198	3:139455998-139456198	ENSG00000244692,ENSG00000201600,ENSG00000214280,ENSG00000114115,ENSG00000178631,ENSG00000248790,ENSG00000114113
chr3	139673572	139673900	3:139673572-139673900	ENSG00000250543,ENSG00000163864
chr3	139676683	139676973	3:139676683-139676973	ENSG00000250543,ENSG00000261763,ENSG00000244692,ENSG00000163864
chr3	139677328	139678211	3:139677328-139678211	ENSG00000250543,ENSG00000261763,ENSG00000244692,ENSG00000201600,ENSG00000214280,ENSG00000163864,ENSG00000114115
chr3	139811369	139811777	3:139811369-139811777	ENSG00000250161,ENSG00000251471,ENSG00000244692,ENSG00000201600,ENSG00000214280,ENSG00000114115
chr3	139826432	139826632	3:139826432-139826632	ENSG00000250161,ENSG00000251471,ENSG00000244692
chr3	139830781	139831017	3:139830781-139831017	ENSG00000250161,ENSG00000251471
chr3	139911205	139911405	3:139911205-139911405	ENSG00000250161,ENSG00000244692
chr3	139917650	139917925	3:139917650-139917925	ENSG00000250161,ENSG00000244692
chr3	139935453	139935662	3:139935453-139935662	ENSG00000158258,ENSG00000201600,ENSG00000214280
chr3	139935979	139936208	3:139935979-139936208	ENSG00000158258,ENSG00000201600,ENSG00000214280
chr3	140128601	140128895	3:140128601-140128895	ENSG00000250433,ENSG00000251058,ENSG00000249290
chr3	140170823	140171049	3:140170823-140171049	ENSG00000250433,ENSG00000251058,ENSG00000249290
chr3	140335887	140336091	3:140335887-140336091	ENSG00000250433,ENSG00000251058,ENSG00000249290
chr3	140350961	140351161	3:140350961-140351161	ENSG00000250433,ENSG00000251058,ENSG00000249290
chr3	140576584	140576784	3:140576584-140576784	ENSG00000155890,ENSG00000249305,ENSG00000250433,ENSG00000251058,ENSG00000249290
chr3	140713640	140713840	3:140713640-140713840	ENSG00000155890,ENSG00000249305,ENSG00000250433,ENSG00000249290
chr3	140716178	140716950	3:140716178-140716950	ENSG00000155890,ENSG00000249305,ENSG00000250433,ENSG00000251058,ENSG00000249290
chr3	140722460	140722663	3:140722460-140722663	ENSG00000155890,ENSG00000249305,ENSG00000250433,ENSG00000251058,ENSG00000249290
chr3	140756647	140756999	3:140756647-140756999	ENSG00000155890,ENSG00000249305,ENSG00000250433,ENSG00000251058,ENSG00000249290
chr3	140770929	140771721	3:140770929-140771721	ENSG00000224085,ENSG00000261826,ENSG00000155890,ENSG00000249305,ENSG00000250433,ENSG00000251058,ENSG00000249290,ENSG00000244692,ENSG00000201600,ENSG00000214280
chr3	140816375	140816962	3:140816375-140816962	ENSG00000224085,ENSG00000261826,ENSG00000155890,ENSG00000249305,ENSG00000250433,ENSG00000251058,ENSG00000249290
chr3	140832904	140833141	3:140832904-140833141	ENSG00000261826,ENSG00000249290
chr3	140843263	140843669	3:140843263-140843669	ENSG00000224085,ENSG00000261826,ENSG00000155890,ENSG00000249305,ENSG00000250433,ENSG00000251058,ENSG00000249290
chr3	140845892	140846288	3:140845892-140846288	ENSG00000224085,ENSG00000261826,ENSG00000155890,ENSG00000249305,ENSG00000250433,ENSG00000251058,ENSG00000249290
chr3	140850180	140850563	3:140850180-140850563	ENSG00000224085,ENSG00000261826,ENSG00000155890,ENSG00000249305,ENSG00000250433,ENSG00000251058,ENSG00000249290
chr3	140941389	140943087	3:140941389-140943087	ENSG00000248773,ENSG00000114120,ENSG00000224085
chr3	141000187	141000387	3:141000187-141000387	ENSG00000251270,ENSG00000248773,ENSG00000224085
chr3	141011526	141012166	3:141011526-141012166	ENSG00000287155,ENSG00000251270,ENSG00000248773,ENSG00000224085,ENSG00000261826,ENSG00000249305,ENSG00000250433,ENSG00000251058,ENSG00000249290,ENSG00000244692,ENSG00000201600,ENSG00000214280
chr3	141050731	141050948	3:141050731-141050948	ENSG00000251270,ENSG00000175093
chr3	141051085	141051427	3:141051085-141051427	ENSG00000251270,ENSG00000175093
chr3	141076523	141077558	3:141076523-141077558	ENSG00000251270,ENSG00000175093,ENSG00000248773,ENSG00000224085,ENSG00000250433
chr3	141192251	141192699	3:141192251-141192699	ENSG00000251270,ENSG00000248773,ENSG00000224085
chr3	141229082	141229912	3:141229082-141229912	ENSG00000287155,ENSG00000155893
chr3	141231116	141232975	3:141231116-141232975	ENSG00000241400,ENSG00000287155,ENSG00000155893
chr3	141236095	141236553	3:141236095-141236553	ENSG00000287155,ENSG00000155893
chr3	141261552	141262278	3:141261552-141262278	ENSG00000241400,ENSG00000287155,ENSG00000155893
chr3	141266742	141267427	3:141266742-141267427	ENSG00000241400,ENSG00000287155,ENSG00000155893
chr3	141268281	141268762	3:141268281-141268762	ENSG00000241400,ENSG00000287155,ENSG00000155893
chr3	141303436	141304274	3:141303436-141304274	ENSG00000249540,ENSG00000287155
chr3	141307050	141307250	3:141307050-141307250	ENSG00000249540
chr3	141311180	141312231	3:141311180-141312231	ENSG00000251804,ENSG00000241899,ENSG00000249986,ENSG00000250170,ENSG00000288585,ENSG00000177311,ENSG00000249540,ENSG00000249417,ENSG00000287155
chr3	141336816	141337660	3:141336816-141337660	-
chr3	141370104	141370555	3:141370104-141370555	ENSG00000177311,ENSG00000249417
chr3	141402012	141403373	3:141402012-141403373	ENSG00000177311,ENSG00000249417
chr3	141412199	141412619	3:141412199-141412619	ENSG00000177311
chr3	141441390	141441693	3:141441390-141441693	ENSG00000177311,ENSG00000249417
chr3	141452032	141452500	3:141452032-141452500	ENSG00000288585,ENSG00000177311,ENSG00000249417
chr3	141454936	141455136	3:141454936-141455136	ENSG00000288585
chr3	141460153	141460547	3:141460153-141460547	ENSG00000249986,ENSG00000250170,ENSG00000215606,ENSG00000288585
chr3	141471043	141471420	3:141471043-141471420	ENSG00000249986,ENSG00000250170,ENSG00000215606
chr3	141486715	141488141	3:141486715-141488141	ENSG00000249986,ENSG00000250170,ENSG00000155903,ENSG00000215606
chr3	141489185	141489658	3:141489185-141489658	ENSG00000249986,ENSG00000250170,ENSG00000155903,ENSG00000215606
chr3	141498733	141499296	3:141498733-141499296	ENSG00000249986,ENSG00000250170,ENSG00000155903,ENSG00000215606
chr3	141552684	141553031	3:141552684-141553031	ENSG00000249986,ENSG00000250170,ENSG00000215606
chr3	141553195	141553395	3:141553195-141553395	ENSG00000250170
chr3	141576476	141576833	3:141576476-141576833	ENSG00000249986,ENSG00000155903
chr3	141657537	141657790	3:141657537-141657790	ENSG00000241526,ENSG00000241899,ENSG00000242104,ENSG00000249986
chr3	141736974	141737494	3:141736974-141737494	ENSG00000069849,ENSG00000228398,ENSG00000114124,ENSG00000285558,ENSG00000114125,ENSG00000241526,ENSG00000241899,ENSG00000249986
chr3	141737869	141738927	3:141737869-141738927	ENSG00000244124,ENSG00000200389,ENSG00000069849,ENSG00000228398,ENSG00000114124,ENSG00000285558,ENSG00000114125,ENSG00000241526,ENSG00000241899,ENSG00000249986
chr3	141739030	141739456	3:141739030-141739456	ENSG00000285558,ENSG00000114125,ENSG00000241526,ENSG00000241899
chr3	141788211	141788522	3:141788211-141788522	ENSG00000228398,ENSG00000114124,ENSG00000241526,ENSG00000241899
chr3	141795148	141795687	3:141795148-141795687	ENSG00000228398,ENSG00000114124,ENSG00000241526,ENSG00000241899
chr3	141795975	141797743	3:141795975-141797743	ENSG00000202125,ENSG00000200389,ENSG00000069849,ENSG00000228398,ENSG00000286822,ENSG00000114124,ENSG00000241526,ENSG00000241899,ENSG00000249986
chr3	141798274	141798692	3:141798274-141798692	ENSG00000114124
chr3	141849401	141849633	3:141849401-141849633	ENSG00000228398,ENSG00000286822,ENSG00000241899
chr3	141875460	141877644	3:141875460-141877644	ENSG00000244124,ENSG00000200389,ENSG00000069849,ENSG00000228398,ENSG00000286822,ENSG00000114124,ENSG00000285558,ENSG00000114125,ENSG00000241526,ENSG00000241899,ENSG00000249986
chr3	141878219	141878419	3:141878219-141878419	ENSG00000069849,ENSG00000228398
chr3	141902053	141902253	3:141902053-141902253	ENSG00000244124,ENSG00000200389,ENSG00000069849
chr3	141921470	141921670	3:141921470-141921670	ENSG00000244124,ENSG00000069849
chr3	141933847	141934356	3:141933847-141934356	ENSG00000233597,ENSG00000279147,ENSG00000244124,ENSG00000200389,ENSG00000069849,ENSG00000241526,ENSG00000241899,ENSG00000249986
chr3	141937416	141937863	3:141937416-141937863	ENSG00000279147,ENSG00000244124,ENSG00000249986
chr3	141940435	141940772	3:141940435-141940772	ENSG00000279147
chr3	141941086	141941286	3:141941086-141941286	ENSG00000279147
chr3	141955277	141955538	3:141955277-141955538	-
chr3	142022347	142022739	3:142022347-142022739	ENSG00000233597,ENSG00000114126
chr3	142027397	142028098	3:142027397-142028098	ENSG00000233597,ENSG00000114126
chr3	142028412	142028636	3:142028412-142028636	ENSG00000233597,ENSG00000114126
chr3	142095864	142096064	3:142095864-142096064	ENSG00000233597,ENSG00000114126
chr3	142099091	142099342	3:142099091-142099342	ENSG00000233597,ENSG00000114126
chr3	142108072	142108305	3:142108072-142108305	ENSG00000233597,ENSG00000114126
chr3	142148724	142149867	3:142148724-142149867	ENSG00000244327,ENSG00000202125,ENSG00000251804,ENSG00000175066,ENSG00000206604,ENSG00000233597,ENSG00000114126
chr3	142211122	142211322	3:142211122-142211322	-
chr3	142224968	142225851	3:142224968-142225851	ENSG00000244327,ENSG00000202125,ENSG00000251804,ENSG00000175066
chr3	142280151	142280405	3:142280151-142280405	ENSG00000251804
chr3	142445752	142446360	3:142445752-142446360	ENSG00000244327,ENSG00000242479,ENSG00000175054,ENSG00000202125,ENSG00000251804,ENSG00000114127
chr3	142447350	142448336	3:142447350-142448336	ENSG00000244327,ENSG00000242479,ENSG00000175054,ENSG00000202125,ENSG00000251804,ENSG00000114127
chr3	142576804	142577167	3:142576804-142577167	ENSG00000242390,ENSG00000175054
chr3	142577893	142579222	3:142577893-142579222	ENSG00000251787,ENSG00000120756,ENSG00000252745,ENSG00000242390,ENSG00000244327,ENSG00000175054,ENSG00000202125,ENSG00000251804
chr3	142595501	142595892	3:142595501-142595892	ENSG00000120756,ENSG00000252745,ENSG00000242390
chr3	142595980	142596804	3:142595980-142596804	ENSG00000241570,ENSG00000241592,ENSG00000188582,ENSG00000251787,ENSG00000199319,ENSG00000120756,ENSG00000252745,ENSG00000242390,ENSG00000244327,ENSG00000175054
chr3	142641657	142641857	3:142641657-142641857	ENSG00000199319
chr3	142650114	142650663	3:142650114-142650663	ENSG00000241570,ENSG00000241592,ENSG00000188582,ENSG00000243818,ENSG00000251787,ENSG00000199319,ENSG00000239641,ENSG00000120756,ENSG00000244327,ENSG00000202125,ENSG00000251804
chr3	142688435	142688635	3:142688435-142688635	ENSG00000251787,ENSG00000199319,ENSG00000120756
chr3	142723703	142724931	3:142723703-142724931	ENSG00000241570,ENSG00000241592,ENSG00000188582,ENSG00000243818,ENSG00000251787,ENSG00000144935,ENSG00000287045,ENSG00000199319,ENSG00000242390,ENSG00000244327,ENSG00000202125,ENSG00000251804
chr3	142828730	142829063	3:142828730-142829063	ENSG00000241570,ENSG00000241592,ENSG00000188582,ENSG00000243818,ENSG00000240950,ENSG00000163710,ENSG00000251787
chr3	142863468	142863761	3:142863468-142863761	ENSG00000241570,ENSG00000241592,ENSG00000188582,ENSG00000243818,ENSG00000163710,ENSG00000251787
chr3	142863884	142864444	3:142863884-142864444	ENSG00000241570,ENSG00000241592,ENSG00000188582,ENSG00000243818,ENSG00000163710,ENSG00000251787
chr3	142888814	142889114	3:142888814-142889114	ENSG00000241570,ENSG00000241592,ENSG00000188582,ENSG00000163710
chr3	142905065	142905266	3:142905065-142905266	ENSG00000241570,ENSG00000241592,ENSG00000188582,ENSG00000243818
chr3	142999059	142999420	3:142999059-142999420	ENSG00000268129,ENSG00000163714,ENSG00000241570,ENSG00000241592,ENSG00000188582
chr3	143001039	143002494	3:143001039-143002494	ENSG00000268129,ENSG00000163714,ENSG00000241570,ENSG00000241592,ENSG00000188582
chr3	143060946	143061231	3:143060946-143061231	-
chr3	143082177	143082826	3:143082177-143082826	ENSG00000244171,ENSG00000243733
chr3	143119100	143121386	3:143119100-143121386	ENSG00000240888,ENSG00000244171,ENSG00000241679,ENSG00000175040,ENSG00000243733
chr3	143122867	143123279	3:143122867-143123279	ENSG00000244171,ENSG00000241679,ENSG00000175040,ENSG00000243733
chr3	143123534	143123744	3:143123534-143123744	ENSG00000240888,ENSG00000244171,ENSG00000241679,ENSG00000175040,ENSG00000243733
chr3	143151535	143151932	3:143151535-143151932	ENSG00000240888,ENSG00000244171,ENSG00000243733
chr3	143266980	143267350	3:143266980-143267350	ENSG00000244493,ENSG00000240012,ENSG00000240888,ENSG00000244171
chr3	143277531	143277891	3:143277531-143277891	ENSG00000244493,ENSG00000240888,ENSG00000244171
chr3	143352886	143353235	3:143352886-143353235	ENSG00000244493,ENSG00000240012,ENSG00000240888,ENSG00000244171
chr3	143412079	143412353	3:143412079-143412353	ENSG00000244493
chr3	143443904	143444112	3:143443904-143444112	ENSG00000244493
chr3	143526034	143526417	3:143526034-143526417	ENSG00000243759,ENSG00000243033,ENSG00000244493,ENSG00000240888,ENSG00000244171
chr3	143529022	143529312	3:143529022-143529312	ENSG00000243759,ENSG00000243033
chr3	143529885	143530085	3:143529885-143530085	ENSG00000243759,ENSG00000243033
chr3	143537408	143537702	3:143537408-143537702	ENSG00000243759,ENSG00000243033
chr3	143585928	143586663	3:143585928-143586663	ENSG00000248374,ENSG00000243759,ENSG00000243033,ENSG00000244493,ENSG00000240888,ENSG00000244171,ENSG00000243733,ENSG00000241570,ENSG00000241592,ENSG00000188582,ENSG00000251787
chr3	143595450	143596054	3:143595450-143596054	ENSG00000248374,ENSG00000243033,ENSG00000244493,ENSG00000240888
chr3	143604739	143605931	3:143604739-143605931	ENSG00000248374,ENSG00000243033,ENSG00000244493,ENSG00000240888,ENSG00000244171
chr3	143669067	143669909	3:143669067-143669909	ENSG00000240095,ENSG00000280397,ENSG00000248374,ENSG00000243033,ENSG00000244493,ENSG00000240012,ENSG00000240888,ENSG00000244171,ENSG00000243733,ENSG00000163714,ENSG00000241570,ENSG00000241592,ENSG00000188582,ENSG00000243818,ENSG00000251787,ENSG00000244327
chr3	143674067	143674705	3:143674067-143674705	ENSG00000248374,ENSG00000243033,ENSG00000244493,ENSG00000240888,ENSG00000244171,ENSG00000243733,ENSG00000241570,ENSG00000241592,ENSG00000188582,ENSG00000251787
chr3	143751540	143752345	3:143751540-143752345	ENSG00000240095,ENSG00000280397,ENSG00000222778,ENSG00000235110,ENSG00000240888,ENSG00000244171,ENSG00000241570,ENSG00000241592,ENSG00000188582
chr3	143775490	143775690	3:143775490-143775690	ENSG00000235110
chr3	143814512	143814956	3:143814512-143814956	ENSG00000235110
chr3	143822413	143822741	3:143822413-143822741	ENSG00000235110
chr3	143826379	143826579	3:143826379-143826579	ENSG00000235110,ENSG00000181804
chr3	143847798	143848180	3:143847798-143848180	ENSG00000235110,ENSG00000181804
chr3	143848267	143848717	3:143848267-143848717	ENSG00000235110,ENSG00000181804
chr3	143921193	143921514	3:143921193-143921514	ENSG00000235110
chr3	143956933	143957225	3:143956933-143957225	ENSG00000280397
chr3	143970609	143973563	3:143970609-143973563	ENSG00000239797,ENSG00000280397,ENSG00000222778,ENSG00000181744,ENSG00000235110
chr3	143973775	143973986	3:143973775-143973986	ENSG00000181744
chr3	143977226	143977769	3:143977226-143977769	ENSG00000222778,ENSG00000181744
chr3	143981291	143981491	3:143981291-143981491	-
chr3	143991753	143992107	3:143991753-143992107	ENSG00000280397,ENSG00000222778
chr3	143998285	143998672	3:143998285-143998672	ENSG00000239797,ENSG00000280397,ENSG00000222778
chr3	144008555	144008887	3:144008555-144008887	ENSG00000280397,ENSG00000222778
chr3	144028509	144029432	3:144028509-144029432	ENSG00000243415,ENSG00000261051,ENSG00000240095,ENSG00000244358,ENSG00000239797,ENSG00000241695,ENSG00000244024,ENSG00000280397,ENSG00000222778,ENSG00000181744,ENSG00000235110,ENSG00000241570,ENSG00000241592,ENSG00000188582
chr3	144031128	144031471	3:144031128-144031471	ENSG00000280397,ENSG00000222778
chr3	144660126	144660446	3:144660126-144660446	ENSG00000280397
chr3	144677673	144677931	3:144677673-144677931	ENSG00000240095,ENSG00000239797,ENSG00000241695,ENSG00000244024,ENSG00000280397,ENSG00000222778
chr3	145089200	145089485	3:145089200-145089485	ENSG00000240095,ENSG00000244358,ENSG00000239797,ENSG00000241695,ENSG00000244024
chr3	145094547	145094939	3:145094547-145094939	ENSG00000240804,ENSG00000239412,ENSG00000207156,ENSG00000242671,ENSG00000240095,ENSG00000244358,ENSG00000239797,ENSG00000241695,ENSG00000244024,ENSG00000280397
chr3	145574218	145574418	3:145574218-145574418	ENSG00000239412,ENSG00000242671,ENSG00000240095,ENSG00000244358,ENSG00000239797,ENSG00000241695,ENSG00000244024
chr3	146160232	146161658	3:146160232-146161658	ENSG00000152952,ENSG00000240032,ENSG00000243415,ENSG00000261051,ENSG00000240095
chr3	146189582	146189880	3:146189582-146189880	ENSG00000241457,ENSG00000199812,ENSG00000152952,ENSG00000240032,ENSG00000243415,ENSG00000261051,ENSG00000240095
chr3	146250949	146251322	3:146250949-146251322	ENSG00000114698
chr3	146449630	146450024	3:146449630-146450024	ENSG00000239922,ENSG00000239661,ENSG00000240804,ENSG00000239412,ENSG00000207156,ENSG00000242671,ENSG00000243620,ENSG00000241457,ENSG00000231213,ENSG00000199812,ENSG00000279320,ENSG00000241358,ENSG00000243596,ENSG00000243415,ENSG00000261051,ENSG00000240095,ENSG00000244358,ENSG00000239797
chr3	146465745	146466051	3:146465745-146466051	ENSG00000163746,ENSG00000243596
chr3	146468861	146470225	3:146468861-146470225	ENSG00000244089,ENSG00000153002,ENSG00000144891,ENSG00000241993,ENSG00000285557,ENSG00000205412,ENSG00000244650,ENSG00000241792,ENSG00000285660,ENSG00000239922,ENSG00000239661,ENSG00000240804,ENSG00000152977,ENSG00000241202,ENSG00000239412,ENSG00000207156,ENSG00000242671,ENSG00000243620,ENSG00000241457,ENSG00000231213,ENSG00000199812,ENSG00000188313,ENSG00000279320,ENSG00000163746,ENSG00000241358,ENSG00000243596,ENSG00000114698,ENSG00000152952,ENSG00000240032,ENSG00000243415,ENSG00000261051,ENSG00000240095,ENSG00000244358,ENSG00000239797,ENSG00000241695,ENSG00000244024
chr3	146498015	146498305	3:146498015-146498305	ENSG00000279320,ENSG00000163746
chr3	146539193	146539574	3:146539193-146539574	ENSG00000188313,ENSG00000279320
chr3	146540272	146540547	3:146540272-146540547	ENSG00000188313
chr3	146543212	146543462	3:146543212-146543462	ENSG00000188313
chr3	146543530	146545195	3:146543530-146545195	ENSG00000239922,ENSG00000240804,ENSG00000239412,ENSG00000207156,ENSG00000242671,ENSG00000243620,ENSG00000241457,ENSG00000231213,ENSG00000199812,ENSG00000188313,ENSG00000279320,ENSG00000241358,ENSG00000243596,ENSG00000240032,ENSG00000243415,ENSG00000261051,ENSG00000239797
chr3	146625099	146625495	3:146625099-146625495	ENSG00000239661,ENSG00000240804,ENSG00000239412,ENSG00000207156,ENSG00000242671,ENSG00000243620,ENSG00000241457,ENSG00000231213,ENSG00000199812
chr3	146640855	146641254	3:146640855-146641254	ENSG00000205412,ENSG00000244650,ENSG00000239922,ENSG00000239661,ENSG00000240804,ENSG00000241202,ENSG00000239412,ENSG00000207156,ENSG00000242671,ENSG00000243620,ENSG00000241457,ENSG00000231213,ENSG00000199812,ENSG00000243596,ENSG00000240032,ENSG00000243415,ENSG00000261051,ENSG00000240095,ENSG00000244358,ENSG00000239797
chr3	146641345	146641642	3:146641345-146641642	ENSG00000205412,ENSG00000244650,ENSG00000239661,ENSG00000240804,ENSG00000241202,ENSG00000239412,ENSG00000207156,ENSG00000242671,ENSG00000243620,ENSG00000241457,ENSG00000231213,ENSG00000199812,ENSG00000240032,ENSG00000243415,ENSG00000261051,ENSG00000240095,ENSG00000244358,ENSG00000239797
chr3	146685078	146685740	3:146685078-146685740	ENSG00000205412,ENSG00000244650,ENSG00000239922,ENSG00000239661,ENSG00000240804,ENSG00000241202,ENSG00000239412,ENSG00000207156,ENSG00000242671,ENSG00000243620,ENSG00000241457,ENSG00000231213,ENSG00000240095,ENSG00000244358,ENSG00000239797,ENSG00000241695
chr3	147410361	147411091	3:147410361-147411091	ENSG00000239922,ENSG00000239661,ENSG00000240804,ENSG00000152977,ENSG00000241202,ENSG00000174963,ENSG00000239412,ENSG00000243620
chr3	148083767	148084100	3:148083767-148084100	ENSG00000205412,ENSG00000244650,ENSG00000241792,ENSG00000285660,ENSG00000241131,ENSG00000285798,ENSG00000239922,ENSG00000239661,ENSG00000240804,ENSG00000241202,ENSG00000239412
chr3	148298528	148298837	3:148298528-148298837	ENSG00000144891,ENSG00000241993,ENSG00000242440,ENSG00000243347,ENSG00000205412,ENSG00000244650,ENSG00000239661,ENSG00000239412
chr3	148309221	148309665	3:148309221-148309665	ENSG00000144891,ENSG00000241993,ENSG00000242440,ENSG00000243347,ENSG00000205412,ENSG00000244650,ENSG00000239922,ENSG00000239661,ENSG00000239412
chr3	148319315	148319901	3:148319315-148319901	ENSG00000244089,ENSG00000144891,ENSG00000241993,ENSG00000285557,ENSG00000242440,ENSG00000243347,ENSG00000205412,ENSG00000244650,ENSG00000239922,ENSG00000239661
chr3	148372292	148372492	3:148372292-148372492	ENSG00000244089,ENSG00000144891,ENSG00000241993,ENSG00000285557,ENSG00000243347,ENSG00000205412,ENSG00000244650,ENSG00000239922,ENSG00000239661,ENSG00000240804
chr3	148641768	148642063	3:148641768-148642063	ENSG00000244089,ENSG00000153002,ENSG00000144891,ENSG00000241993,ENSG00000285557,ENSG00000205412,ENSG00000244650,ENSG00000239661
chr3	148943580	148943849	3:148943580-148943849	ENSG00000287198,ENSG00000163751,ENSG00000244089,ENSG00000153002,ENSG00000144891,ENSG00000241993,ENSG00000285557,ENSG00000239922,ENSG00000239661
chr3	148957595	148957871	3:148957595-148957871	ENSG00000163762,ENSG00000287198,ENSG00000163751,ENSG00000240521,ENSG00000244089,ENSG00000153002
chr3	148990323	148990831	3:148990323-148990831	ENSG00000163754,ENSG00000241627
chr3	148991100	148992634	3:148991100-148992634	ENSG00000239408,ENSG00000240246,ENSG00000240541,ENSG00000169908,ENSG00000243822,ENSG00000163762,ENSG00000163754,ENSG00000241627,ENSG00000287198,ENSG00000163751,ENSG00000240521,ENSG00000244089,ENSG00000153002
chr3	148998970	148999561	3:148998970-148999561	ENSG00000163754,ENSG00000241627
chr3	149058688	149058896	3:149058688-149058896	ENSG00000071794
chr3	149085633	149087095	3:149085633-149087095	ENSG00000169903,ENSG00000239408,ENSG00000282502,ENSG00000241929,ENSG00000240246,ENSG00000243885,ENSG00000240541,ENSG00000169908,ENSG00000243822,ENSG00000163762,ENSG00000240511,ENSG00000201031,ENSG00000239718,ENSG00000071794,ENSG00000163751,ENSG00000244089,ENSG00000153002,ENSG00000144891,ENSG00000241993
chr3	149095453	149095943	3:149095453-149095943	ENSG00000243885,ENSG00000240511,ENSG00000201031,ENSG00000239718,ENSG00000071794
chr3	149120312	149120757	3:149120312-149120757	ENSG00000163762,ENSG00000163755
chr3	149129090	149130608	3:149129090-149130608	ENSG00000244503,ENSG00000169903,ENSG00000239408,ENSG00000282502,ENSG00000241929,ENSG00000240246,ENSG00000243885,ENSG00000240541,ENSG00000169908,ENSG00000243822,ENSG00000163762,ENSG00000163755,ENSG00000285557
chr3	149145760	149146721	3:149145760-149146721	ENSG00000244503,ENSG00000169903,ENSG00000239408,ENSG00000282502,ENSG00000241929,ENSG00000240246,ENSG00000243885,ENSG00000240541,ENSG00000169908,ENSG00000243822,ENSG00000163762,ENSG00000240216,ENSG00000286714,ENSG00000047457,ENSG00000163755,ENSG00000287198,ENSG00000163751,ENSG00000244089,ENSG00000153002,ENSG00000144891,ENSG00000241993,ENSG00000285557,ENSG00000205412,ENSG00000244650,ENSG00000239922,ENSG00000239661
chr3	149152341	149152845	3:149152341-149152845	ENSG00000244503,ENSG00000169903,ENSG00000239408,ENSG00000282502,ENSG00000241929,ENSG00000240246,ENSG00000243885,ENSG00000240541,ENSG00000169908,ENSG00000243822,ENSG00000163762,ENSG00000286714,ENSG00000047457,ENSG00000163755,ENSG00000287198,ENSG00000163751,ENSG00000244089,ENSG00000153002,ENSG00000144891,ENSG00000285557,ENSG00000205412,ENSG00000244650,ENSG00000239661
chr3	149153025	149153271	3:149153025-149153271	-
chr3	149153504	149153716	3:149153504-149153716	-
chr3	149163086	149163477	3:149163086-149163477	ENSG00000282502,ENSG00000241929,ENSG00000240246,ENSG00000240541,ENSG00000243822,ENSG00000163762,ENSG00000163755
chr3	149174914	149175383	3:149174914-149175383	ENSG00000047457
chr3	149203675	149204308	3:149203675-149204308	ENSG00000169903,ENSG00000239408,ENSG00000282502,ENSG00000241929,ENSG00000240246,ENSG00000243885,ENSG00000240541,ENSG00000169908,ENSG00000243822,ENSG00000163762,ENSG00000240216,ENSG00000286714,ENSG00000047457,ENSG00000287198,ENSG00000163751,ENSG00000244089,ENSG00000153002,ENSG00000144891,ENSG00000241993,ENSG00000285557,ENSG00000205412,ENSG00000244650,ENSG00000239922,ENSG00000239661,ENSG00000240804,ENSG00000239412
chr3	149223984	149224184	3:149223984-149224184	ENSG00000286714,ENSG00000047457
chr3	149234745	149234950	3:149234745-149234950	ENSG00000240216,ENSG00000286714
chr3	149245613	149246179	3:149245613-149246179	ENSG00000169903,ENSG00000239408,ENSG00000282502,ENSG00000241929,ENSG00000240246,ENSG00000243885,ENSG00000240541,ENSG00000169908,ENSG00000243822,ENSG00000163762,ENSG00000240216,ENSG00000286714
chr3	149277392	149277819	3:149277392-149277819	ENSG00000169903,ENSG00000239408,ENSG00000282502,ENSG00000241929,ENSG00000240246,ENSG00000243885,ENSG00000240541,ENSG00000169908,ENSG00000243822,ENSG00000163762,ENSG00000244468,ENSG00000240216
chr3	149507419	149508255	3:149507419-149508255	ENSG00000252581,ENSG00000244503,ENSG00000169903,ENSG00000239408,ENSG00000282502,ENSG00000241929,ENSG00000240246,ENSG00000243885,ENSG00000240541,ENSG00000169908,ENSG00000243822
chr3	149514739	149515060	3:149514739-149515060	ENSG00000252581,ENSG00000244503,ENSG00000169903,ENSG00000239408,ENSG00000282502,ENSG00000241929,ENSG00000240246,ENSG00000243885,ENSG00000240541,ENSG00000169908
chr3	149530759	149530959	3:149530759-149530959	ENSG00000241313,ENSG00000252581,ENSG00000018408
chr3	149532450	149532870	3:149532450-149532870	ENSG00000241313,ENSG00000252581,ENSG00000018408,ENSG00000244503,ENSG00000169903,ENSG00000239408,ENSG00000240246
chr3	149621297	149621607	3:149621297-149621607	ENSG00000241313,ENSG00000241985,ENSG00000018408
chr3	149623870	149624251	3:149623870-149624251	ENSG00000241313,ENSG00000241985,ENSG00000018408,ENSG00000244503,ENSG00000169903,ENSG00000239408,ENSG00000282502,ENSG00000241929,ENSG00000240246,ENSG00000243885,ENSG00000240541,ENSG00000169908,ENSG00000243822
chr3	149657582	149657782	3:149657582-149657782	ENSG00000241313,ENSG00000241985,ENSG00000018408
chr3	149751591	149751902	3:149751591-149751902	ENSG00000114744,ENSG00000244503
chr3	149752094	149752770	3:149752094-149752770	ENSG00000114744,ENSG00000018408,ENSG00000244503,ENSG00000169903,ENSG00000239408,ENSG00000282502,ENSG00000241929,ENSG00000240246,ENSG00000243885,ENSG00000240541,ENSG00000169908,ENSG00000243822
chr3	149781095	149781824	3:149781095-149781824	ENSG00000251854,ENSG00000206199,ENSG00000244503,ENSG00000169903,ENSG00000282502,ENSG00000241929,ENSG00000240246
chr3	149783513	149783861	3:149783513-149783861	ENSG00000251854,ENSG00000206199,ENSG00000244503
chr3	149808226	149808679	3:149808226-149808679	ENSG00000082996,ENSG00000244503
chr3	149812411	149813971	3:149812411-149813971	ENSG00000182000,ENSG00000224831,ENSG00000239351,ENSG00000082996,ENSG00000206199,ENSG00000114744,ENSG00000244503,ENSG00000169903,ENSG00000239408,ENSG00000282502,ENSG00000241929,ENSG00000240246,ENSG00000243885,ENSG00000240541,ENSG00000169908,ENSG00000243822
chr3	149814053	149814257	3:149814053-149814257	ENSG00000082996
chr3	149815421	149815621	3:149815421-149815621	ENSG00000082996
chr3	149881925	149882271	3:149881925-149882271	ENSG00000239351
chr3	149917085	149917706	3:149917085-149917706	ENSG00000241947,ENSG00000239351,ENSG00000252172,ENSG00000082996
chr3	149970113	149970616	3:149970113-149970616	ENSG00000241947,ENSG00000182000,ENSG00000224831,ENSG00000242791,ENSG00000070087,ENSG00000206199
chr3	149970695	149971917	3:149970695-149971917	ENSG00000240477,ENSG00000243944,ENSG00000241947,ENSG00000182000,ENSG00000224831,ENSG00000242791,ENSG00000070087,ENSG00000239351,ENSG00000206199
chr3	150071068	150071330	3:150071068-150071330	ENSG00000243321,ENSG00000240477,ENSG00000243944,ENSG00000241947,ENSG00000182000,ENSG00000224831
chr3	150132272	150132472	3:150132272-150132472	ENSG00000241143,ENSG00000243321,ENSG00000240477,ENSG00000243944,ENSG00000241947
chr3	150147399	150147667	3:150147399-150147667	ENSG00000241143,ENSG00000243321,ENSG00000240477,ENSG00000243944,ENSG00000241947,ENSG00000182000,ENSG00000224831
chr3	150184195	150184472	3:150184195-150184472	ENSG00000243321,ENSG00000240477,ENSG00000243944,ENSG00000241947,ENSG00000182000,ENSG00000224831,ENSG00000070087,ENSG00000239351
chr3	150216502	150216702	3:150216502-150216702	ENSG00000278234,ENSG00000244541,ENSG00000243944,ENSG00000241947,ENSG00000182000,ENSG00000224831,ENSG00000239351
chr3	150220058	150220438	3:150220058-150220438	ENSG00000286501,ENSG00000243550,ENSG00000278234,ENSG00000244541,ENSG00000241048,ENSG00000240477,ENSG00000243944,ENSG00000241947,ENSG00000182000,ENSG00000224831,ENSG00000070087,ENSG00000239351
chr3	150223280	150223480	3:150223280-150223480	ENSG00000278234,ENSG00000244541,ENSG00000241048,ENSG00000239351
chr3	150384719	150385304	3:150384719-150385304	ENSG00000196428,ENSG00000286501,ENSG00000243550,ENSG00000278234,ENSG00000244541,ENSG00000243944,ENSG00000241947
chr3	150407796	150411261	3:150407796-150411261	ENSG00000196428,ENSG00000286501,ENSG00000243550,ENSG00000278234,ENSG00000244541
chr3	150412037	150412359	3:150412037-150412359	ENSG00000196428,ENSG00000286501,ENSG00000243550,ENSG00000278234,ENSG00000244541
chr3	150412479	150412830	3:150412479-150412830	ENSG00000196428,ENSG00000286501,ENSG00000243550,ENSG00000278234,ENSG00000244541
chr3	150503401	150503694	3:150503401-150503694	ENSG00000286501,ENSG00000243550,ENSG00000278234,ENSG00000244541
chr3	150545797	150547237	3:150545797-150547237	ENSG00000271711,ENSG00000198843,ENSG00000144895,ENSG00000120742
chr3	150602941	150604340	3:150602941-150604340	ENSG00000271711,ENSG00000198843,ENSG00000144895,ENSG00000120742
chr3	150681021	150681410	3:150681021-150681410	ENSG00000240137,ENSG00000163645,ENSG00000271711
chr3	150703048	150704435	3:150703048-150704435	ENSG00000287688,ENSG00000240137,ENSG00000163645,ENSG00000271711
chr3	150721358	150721719	3:150721358-150721719	ENSG00000287688,ENSG00000244668
chr3	150762323	150764249	3:150762323-150764249	ENSG00000244265,ENSG00000181788,ENSG00000287688,ENSG00000244668,ENSG00000240137,ENSG00000163645,ENSG00000271711
chr3	150787919	150788144	3:150787919-150788144	-
chr3	150823708	150823908	3:150823708-150823908	-
chr3	150829200	150829888	3:150829200-150829888	ENSG00000287688,ENSG00000239265
chr3	150840579	150841085	3:150840579-150841085	ENSG00000287688,ENSG00000239265
chr3	150861800	150862139	3:150861800-150862139	ENSG00000244668,ENSG00000239265
chr3	150867335	150867928	3:150867335-150867928	ENSG00000244265,ENSG00000181788,ENSG00000287688,ENSG00000244668,ENSG00000240137,ENSG00000163645,ENSG00000271711,ENSG00000286501,ENSG00000243550,ENSG00000241947,ENSG00000239265,ENSG00000214237,ENSG00000243273,ENSG00000276055
chr3	150890095	150890600	3:150890095-150890600	ENSG00000214237,ENSG00000243273
chr3	150913140	150913543	3:150913140-150913543	ENSG00000214237
chr3	150925219	150926705	3:150925219-150926705	ENSG00000239265,ENSG00000214237,ENSG00000260234,ENSG00000243273,ENSG00000163646,ENSG00000276055
chr3	150928391	150928614	3:150928391-150928614	-
chr3	150936695	150937072	3:150936695-150937072	ENSG00000260234,ENSG00000163646
chr3	150939754	150939998	3:150939754-150939998	ENSG00000260234,ENSG00000163646
chr3	150997815	150998247	3:150997815-150998247	ENSG00000239265,ENSG00000163646,ENSG00000276055
chr3	151085313	151087306	3:151085313-151087306	ENSG00000276055,ENSG00000144893
chr3	151093891	151094387	3:151093891-151094387	ENSG00000276055,ENSG00000144893
chr3	151133226	151133605	3:151133226-151133605	-
chr3	151135573	151136301	3:151135573-151136301	ENSG00000276055
chr3	151144772	151145026	3:151144772-151145026	-
chr3	151145094	151145294	3:151145094-151145294	-
chr3	151146080	151146488	3:151146080-151146488	-
chr3	151156728	151156928	3:151156728-151156928	-
chr3	151169447	151170332	3:151169447-151170332	ENSG00000199994,ENSG00000286273,ENSG00000138271
chr3	151171030	151171809	3:151171030-151171809	ENSG00000199994,ENSG00000174946,ENSG00000286273,ENSG00000138271
chr3	151180363	151180754	3:151180363-151180754	ENSG00000199994
chr3	151199674	151199919	3:151199674-151199919	ENSG00000199994,ENSG00000174946
chr3	151203002	151203402	3:151203002-151203402	ENSG00000199994,ENSG00000174946
chr3	151210725	151211364	3:151210725-151211364	ENSG00000174946
chr3	151227653	151228065	3:151227653-151228065	ENSG00000286273,ENSG00000138271
chr3	151230411	151231065	3:151230411-151231065	ENSG00000286273
chr3	151242406	151242779	3:151242406-151242779	ENSG00000144893
chr3	151265781	151266424	3:151265781-151266424	ENSG00000174944,ENSG00000239570,ENSG00000286273,ENSG00000138271,ENSG00000242810,ENSG00000240602,ENSG00000114771
chr3	151274196	151274620	3:151274196-151274620	ENSG00000174944,ENSG00000239570,ENSG00000286273,ENSG00000138271
chr3	151275056	151275572	3:151275056-151275572	ENSG00000174944,ENSG00000239570,ENSG00000286273,ENSG00000138271
chr3	151276586	151277108	3:151276586-151277108	ENSG00000174944,ENSG00000286273,ENSG00000138271
chr3	151278252	151278725	3:151278252-151278725	ENSG00000174944,ENSG00000286273,ENSG00000138271
chr3	151280654	151280919	3:151280654-151280919	ENSG00000174944,ENSG00000286273,ENSG00000138271
chr3	151307634	151307834	3:151307634-151307834	ENSG00000286273,ENSG00000138271
chr3	151328488	151328971	3:151328488-151328971	ENSG00000286273,ENSG00000138271,ENSG00000181631
chr3	151330445	151330756	3:151330445-151330756	ENSG00000138271,ENSG00000181631
chr3	151347516	151347804	3:151347516-151347804	ENSG00000169313
chr3	151351249	151351847	3:151351249-151351847	ENSG00000138271,ENSG00000169313
chr3	151356805	151357450	3:151356805-151357450	ENSG00000138271,ENSG00000169313
chr3	151384737	151385089	3:151384737-151385089	ENSG00000169313
chr3	151387512	151387904	3:151387512-151387904	ENSG00000144893,ENSG00000169313
chr3	151439578	151439953	3:151439578-151439953	ENSG00000152580,ENSG00000242810,ENSG00000242119
chr3	151460894	151461094	3:151460894-151461094	ENSG00000152580,ENSG00000242810,ENSG00000242119
chr3	151539149	151539446	3:151539149-151539446	ENSG00000242810,ENSG00000242119,ENSG00000264330,ENSG00000241151,ENSG00000240602
chr3	151580970	151581456	3:151580970-151581456	ENSG00000242810,ENSG00000242119,ENSG00000264330,ENSG00000241151,ENSG00000197953,ENSG00000242097,ENSG00000240602,ENSG00000250271,ENSG00000114771
chr3	151584488	151585101	3:151584488-151585101	ENSG00000242810,ENSG00000242119,ENSG00000264330,ENSG00000241151,ENSG00000197953,ENSG00000242097,ENSG00000240602,ENSG00000250271,ENSG00000114771
chr3	151836254	151836454	3:151836254-151836454	ENSG00000152580,ENSG00000242810,ENSG00000242097,ENSG00000240602,ENSG00000250271,ENSG00000114771
chr3	151851874	151852840	3:151851874-151852840	ENSG00000239408,ENSG00000286273,ENSG00000138271,ENSG00000152580,ENSG00000242810,ENSG00000242119,ENSG00000264330,ENSG00000241151,ENSG00000197953,ENSG00000242908,ENSG00000242097,ENSG00000240602,ENSG00000250271,ENSG00000114771,ENSG00000198829,ENSG00000239941,ENSG00000243305
chr3	151871555	151872097	3:151871555-151872097	ENSG00000242810,ENSG00000242119,ENSG00000241151,ENSG00000197953,ENSG00000242908,ENSG00000242097,ENSG00000240602,ENSG00000250271,ENSG00000114771,ENSG00000198829,ENSG00000239941
chr3	151879803	151880258	3:151879803-151880258	ENSG00000242908,ENSG00000242097,ENSG00000114771,ENSG00000198829
chr3	151881019	151881319	3:151881019-151881319	ENSG00000242908
chr3	151890172	151890414	3:151890172-151890414	ENSG00000242908
chr3	151890593	151891115	3:151890593-151891115	ENSG00000242810,ENSG00000242119,ENSG00000197953,ENSG00000242908,ENSG00000242097,ENSG00000240602,ENSG00000250271,ENSG00000114771
chr3	152192135	152192405	3:152192135-152192405	ENSG00000239941
chr3	152193503	152193933	3:152193503-152193933	ENSG00000239941
chr3	152196838	152197150	3:152196838-152197150	ENSG00000239941
chr3	152201074	152201274	3:152201074-152201274	ENSG00000239941,ENSG00000229619
chr3	152203024	152203224	3:152203024-152203224	ENSG00000239941
chr3	152205006	152205823	3:152205006-152205823	ENSG00000239941,ENSG00000152601,ENSG00000229619,ENSG00000201217,ENSG00000243305
chr3	152218345	152218800	3:152218345-152218800	ENSG00000239941
chr3	152223987	152224187	3:152223987-152224187	ENSG00000239941
chr3	152236716	152237191	3:152236716-152237191	ENSG00000239941,ENSG00000152601,ENSG00000229619,ENSG00000201217
chr3	152243311	152243580	3:152243311-152243580	ENSG00000152601
chr3	152244217	152244417	3:152244217-152244417	ENSG00000152601
chr3	152252801	152253203	3:152252801-152253203	ENSG00000239941,ENSG00000152601,ENSG00000229619
chr3	152266656	152266991	3:152266656-152266991	ENSG00000152601,ENSG00000229619
chr3	152268372	152270811	3:152268372-152270811	ENSG00000152601,ENSG00000229619
chr3	152298550	152299450	3:152298550-152299450	ENSG00000152601
chr3	152323818	152324089	3:152323818-152324089	-
chr3	152324306	152324633	3:152324306-152324633	-
chr3	152335298	152335606	3:152335298-152335606	ENSG00000221962
chr3	152376543	152377193	3:152376543-152377193	ENSG00000239941,ENSG00000152601,ENSG00000229619,ENSG00000221962,ENSG00000201217
chr3	152398551	152399022	3:152398551-152399022	-
chr3	152430748	152430948	3:152430748-152430948	ENSG00000201217
chr3	152443212	152443564	3:152443212-152443564	ENSG00000201217
chr3	152471877	152472426	3:152471877-152472426	ENSG00000239941,ENSG00000201217,ENSG00000243305
chr3	152480350	152480550	3:152480350-152480550	ENSG00000243305
chr3	152595999	152596894	3:152595999-152596894	ENSG00000242119,ENSG00000239941,ENSG00000243305,ENSG00000244545,ENSG00000287706,ENSG00000242561
chr3	152656398	152656723	3:152656398-152656723	ENSG00000244545,ENSG00000287706
chr3	152700359	152701055	3:152700359-152701055	ENSG00000244545,ENSG00000242561
chr3	152834533	152836086	3:152834533-152836086	ENSG00000244545,ENSG00000242561,ENSG00000169860
chr3	152837012	152837397	3:152837012-152837397	ENSG00000242561,ENSG00000169860
chr3	152869911	152870803	3:152869911-152870803	ENSG00000242561,ENSG00000207323,ENSG00000200162,ENSG00000243486,ENSG00000201398,ENSG00000240068
chr3	152879085	152879933	3:152879085-152879933	ENSG00000242119,ENSG00000197953,ENSG00000242097,ENSG00000243305,ENSG00000244545,ENSG00000242561,ENSG00000169860,ENSG00000241810,ENSG00000241220,ENSG00000237787,ENSG00000207323,ENSG00000200162,ENSG00000243486,ENSG00000201398,ENSG00000240068,ENSG00000174948,ENSG00000243861
chr3	152945644	152946056	3:152945644-152946056	ENSG00000243305,ENSG00000242561,ENSG00000243486,ENSG00000201398,ENSG00000240068
chr3	153042997	153043390	3:153042997-153043390	ENSG00000241810,ENSG00000237787,ENSG00000207323,ENSG00000200162,ENSG00000243486,ENSG00000201398,ENSG00000240068
chr3	153130512	153130757	3:153130512-153130757	ENSG00000241810,ENSG00000241671
chr3	153137354	153138056	3:153137354-153138056	ENSG00000241810,ENSG00000241671,ENSG00000244268,ENSG00000181467,ENSG00000265813,ENSG00000241220,ENSG00000237787,ENSG00000207323,ENSG00000200162,ENSG00000243486,ENSG00000201398,ENSG00000240068
chr3	153138669	153138919	3:153138669-153138919	ENSG00000241810,ENSG00000241671,ENSG00000237787,ENSG00000207323,ENSG00000200162,ENSG00000243486
chr3	153160307	153163102	3:153160307-153163102	ENSG00000241810,ENSG00000241671,ENSG00000244268,ENSG00000181467,ENSG00000265813,ENSG00000241220,ENSG00000237787,ENSG00000207323,ENSG00000200162,ENSG00000243486,ENSG00000201398,ENSG00000240068
chr3	153165326	153165526	3:153165326-153165526	ENSG00000244268,ENSG00000181467,ENSG00000265813,ENSG00000200162
chr3	153166814	153167109	3:153166814-153167109	ENSG00000241810,ENSG00000244268,ENSG00000181467,ENSG00000265813,ENSG00000241220,ENSG00000237787,ENSG00000207323,ENSG00000200162,ENSG00000243486,ENSG00000201398,ENSG00000240068
chr3	153221757	153222258	3:153221757-153222258	ENSG00000241810,ENSG00000265813,ENSG00000241220,ENSG00000237787,ENSG00000207323,ENSG00000200162,ENSG00000243486,ENSG00000201398,ENSG00000240068
chr3	153333021	153333344	3:153333021-153333344	ENSG00000241220,ENSG00000237787,ENSG00000207323,ENSG00000200162,ENSG00000243486
chr3	153373603	153373995	3:153373603-153373995	ENSG00000241220,ENSG00000241912,ENSG00000238755,ENSG00000237787,ENSG00000207323,ENSG00000200162,ENSG00000243486
chr3	153768211	153768487	3:153768211-153768487	ENSG00000238755,ENSG00000237787,ENSG00000207323,ENSG00000200162,ENSG00000243486,ENSG00000201398,ENSG00000240068
chr3	154121058	154122375	3:154121058-154122375	ENSG00000243069,ENSG00000114790
chr3	154132962	154133410	3:154132962-154133410	ENSG00000201398,ENSG00000240068,ENSG00000243069,ENSG00000114790
chr3	154196103	154196408	3:154196103-154196408	ENSG00000201398,ENSG00000240068
chr3	154245679	154246007	3:154245679-154246007	ENSG00000201398,ENSG00000240068
chr3	154253006	154253397	3:154253006-154253397	ENSG00000243486,ENSG00000201398,ENSG00000240068,ENSG00000243069,ENSG00000114790
chr3	154319860	154320177	3:154319860-154320177	ENSG00000174953,ENSG00000271922,ENSG00000240048
chr3	154323637	154324968	3:154323637-154324968	ENSG00000201398,ENSG00000240068,ENSG00000174953,ENSG00000271922,ENSG00000279305,ENSG00000174948,ENSG00000240048,ENSG00000243861
chr3	154335076	154335276	3:154335076-154335276	ENSG00000271922,ENSG00000279305,ENSG00000174948,ENSG00000240048
chr3	154765725	154766063	3:154765725-154766063	ENSG00000174948,ENSG00000243861,ENSG00000243154,ENSG00000242151,ENSG00000240601,ENSG00000243953
chr3	154766725	154767230	3:154766725-154767230	ENSG00000201398,ENSG00000174948,ENSG00000240048,ENSG00000243861,ENSG00000243154,ENSG00000242151,ENSG00000240601,ENSG00000243953,ENSG00000240666,ENSG00000239443,ENSG00000239212
chr3	154776750	154777166	3:154776750-154777166	ENSG00000240068,ENSG00000174948,ENSG00000240048,ENSG00000243861,ENSG00000243154,ENSG00000242151,ENSG00000240601,ENSG00000243953,ENSG00000240666
chr3	154777866	154778304	3:154777866-154778304	ENSG00000240068,ENSG00000174948,ENSG00000243861,ENSG00000243154,ENSG00000242151,ENSG00000240601,ENSG00000243953,ENSG00000240666
chr3	154791352	154791832	3:154791352-154791832	ENSG00000201398,ENSG00000174948,ENSG00000240048,ENSG00000243861,ENSG00000243154,ENSG00000242151,ENSG00000240601,ENSG00000243953,ENSG00000240666,ENSG00000239443
chr3	154846329	154846609	3:154846329-154846609	ENSG00000243861,ENSG00000243154,ENSG00000242151,ENSG00000240601,ENSG00000243953
chr3	154862279	154862791	3:154862279-154862791	ENSG00000174948,ENSG00000243861,ENSG00000243154,ENSG00000242151,ENSG00000240601,ENSG00000243969,ENSG00000243953,ENSG00000240666
chr3	154872113	154872716	3:154872113-154872716	ENSG00000174948,ENSG00000243154,ENSG00000242151,ENSG00000240601,ENSG00000243969,ENSG00000243953
chr3	154887959	154888527	3:154887959-154888527	ENSG00000240601,ENSG00000243953
chr3	155001691	155001980	3:155001691-155001980	ENSG00000243953
chr3	155079368	155079776	3:155079368-155079776	ENSG00000196549
chr3	155079879	155080367	3:155079879-155080367	ENSG00000196549
chr3	155093152	155093774	3:155093152-155093774	ENSG00000243953,ENSG00000196549,ENSG00000240666
chr3	155093932	155094141	3:155093932-155094141	ENSG00000196549
chr3	155111660	155112001	3:155111660-155112001	ENSG00000196549
chr3	155113142	155113403	3:155113142-155113403	ENSG00000196549,ENSG00000240666
chr3	155130770	155131009	3:155130770-155131009	ENSG00000240666
chr3	155217376	155217576	3:155217376-155217576	ENSG00000240666
chr3	155231700	155232264	3:155231700-155232264	ENSG00000240666,ENSG00000241336,ENSG00000240045,ENSG00000242790,ENSG00000239443
chr3	155232496	155233069	3:155232496-155233069	ENSG00000240666,ENSG00000241336,ENSG00000240045,ENSG00000242790,ENSG00000239443
chr3	155234034	155234531	3:155234034-155234531	ENSG00000240666,ENSG00000241336,ENSG00000240045,ENSG00000242790,ENSG00000239443
chr3	155252015	155252364	3:155252015-155252364	ENSG00000240666,ENSG00000241336,ENSG00000240045,ENSG00000242790,ENSG00000239443
chr3	155270747	155271016	3:155270747-155271016	ENSG00000240666,ENSG00000241336,ENSG00000240045,ENSG00000242790,ENSG00000239443
chr3	155271086	155271599	3:155271086-155271599	ENSG00000174948,ENSG00000243861,ENSG00000243154,ENSG00000242151,ENSG00000240601,ENSG00000243953,ENSG00000240666,ENSG00000241336,ENSG00000240045,ENSG00000242790,ENSG00000239443
chr3	155323188	155323432	3:155323188-155323432	ENSG00000243953,ENSG00000240666,ENSG00000240045,ENSG00000242790,ENSG00000239443
chr3	155334920	155335242	3:155334920-155335242	ENSG00000239443
chr3	155386791	155387067	3:155386791-155387067	ENSG00000248772,ENSG00000243518,ENSG00000242152,ENSG00000272096,ENSG00000239508
chr3	155387649	155387858	3:155387649-155387858	ENSG00000248772,ENSG00000243518,ENSG00000242152,ENSG00000272096,ENSG00000239508
chr3	155388492	155388831	3:155388492-155388831	ENSG00000248772,ENSG00000243518,ENSG00000242152,ENSG00000272096,ENSG00000239508,ENSG00000239212
chr3	155494266	155494705	3:155494266-155494705	ENSG00000114805,ENSG00000243518,ENSG00000242152,ENSG00000272096,ENSG00000239508,ENSG00000242925,ENSG00000239212
chr3	155495474	155495751	3:155495474-155495751	ENSG00000114805,ENSG00000242152,ENSG00000272096,ENSG00000239508,ENSG00000242925
chr3	155518824	155519607	3:155518824-155519607	ENSG00000174948,ENSG00000240048,ENSG00000243861,ENSG00000243154,ENSG00000242151,ENSG00000240601,ENSG00000114805,ENSG00000248772,ENSG00000243518,ENSG00000242152,ENSG00000272096,ENSG00000239508,ENSG00000242925,ENSG00000239212,ENSG00000241307,ENSG00000240489,ENSG00000174930
chr3	155519737	155519991	3:155519737-155519991	ENSG00000242152,ENSG00000272096,ENSG00000239508
chr3	155553818	155554241	3:155553818-155554241	ENSG00000239508,ENSG00000239212
chr3	155554977	155555481	3:155554977-155555481	ENSG00000243861,ENSG00000242152,ENSG00000272096,ENSG00000239508,ENSG00000239212,ENSG00000240489
chr3	155581606	155582071	3:155581606-155582071	ENSG00000174948,ENSG00000243861,ENSG00000243154,ENSG00000242151,ENSG00000248772,ENSG00000243518,ENSG00000242152,ENSG00000272096,ENSG00000239508,ENSG00000239212,ENSG00000241307,ENSG00000242017
chr3	155603423	155603645	3:155603423-155603645	ENSG00000239212
chr3	155737704	155738206	3:155737704-155738206	ENSG00000114805,ENSG00000239212,ENSG00000214919,ENSG00000241307
chr3	155743970	155745396	3:155743970-155745396	ENSG00000114805,ENSG00000239212,ENSG00000214919,ENSG00000241307,ENSG00000240489,ENSG00000174930
chr3	155805682	155806765	3:155805682-155806765	ENSG00000241307,ENSG00000174928,ENSG00000163655,ENSG00000288032,ENSG00000240489,ENSG00000174930,ENSG00000242017
chr3	155853625	155855181	3:155853625-155855181	ENSG00000241307,ENSG00000174928,ENSG00000284952,ENSG00000169359,ENSG00000286585,ENSG00000163655,ENSG00000288032,ENSG00000240489,ENSG00000174930,ENSG00000242017
chr3	155869936	155872088	3:155869936-155872088	ENSG00000241307,ENSG00000174928,ENSG00000284952,ENSG00000169359,ENSG00000286585,ENSG00000163655,ENSG00000288032,ENSG00000240489
chr3	155872867	155873155	3:155872867-155873155	ENSG00000163655,ENSG00000288032
chr3	156137477	156137784	3:156137477-156137784	ENSG00000169282,ENSG00000242017,ENSG00000242537,ENSG00000287916
chr3	156149226	156149541	3:156149226-156149541	ENSG00000169282,ENSG00000242017,ENSG00000242537,ENSG00000287916,ENSG00000227709
chr3	156151781	156152379	3:156151781-156152379	ENSG00000242017,ENSG00000242537,ENSG00000227709,ENSG00000241544
chr3	156160715	156160915	3:156160715-156160915	ENSG00000242017,ENSG00000242537,ENSG00000227709,ENSG00000240596
chr3	156291409	156292071	3:156291409-156292071	ENSG00000174930,ENSG00000169282,ENSG00000227709,ENSG00000240596
chr3	156341924	156342458	3:156341924-156342458	ENSG00000240489,ENSG00000174930,ENSG00000242017,ENSG00000242537,ENSG00000227709,ENSG00000240596,ENSG00000222499
chr3	156356773	156357186	3:156356773-156357186	ENSG00000227709,ENSG00000240596
chr3	156379896	156380195	3:156379896-156380195	ENSG00000242537,ENSG00000227709,ENSG00000240596
chr3	156381250	156381758	3:156381250-156381758	ENSG00000240489,ENSG00000174930,ENSG00000242017,ENSG00000242537,ENSG00000227709,ENSG00000240596,ENSG00000222499
chr3	156388409	156389288	3:156388409-156389288	ENSG00000240489,ENSG00000174930,ENSG00000242017,ENSG00000242537,ENSG00000227709,ENSG00000240596,ENSG00000222499
chr3	156443938	156444317	3:156443938-156444317	ENSG00000242370
chr3	156445782	156445984	3:156445782-156445984	ENSG00000242370
chr3	156448316	156448692	3:156448316-156448692	ENSG00000227709,ENSG00000242370
chr3	156460353	156460954	3:156460353-156460954	ENSG00000174930,ENSG00000169282,ENSG00000242537,ENSG00000227709,ENSG00000240596
chr3	156483408	156485000	3:156483408-156485000	ENSG00000240489,ENSG00000174930,ENSG00000242017,ENSG00000242537,ENSG00000227709,ENSG00000240596
chr3	156509737	156509953	3:156509737-156509953	ENSG00000242017
chr3	156524528	156525011	3:156524528-156525011	ENSG00000174930,ENSG00000242017,ENSG00000242537,ENSG00000227709,ENSG00000272990
chr3	156554682	156555665	3:156554682-156555665	ENSG00000174930,ENSG00000242017,ENSG00000114850,ENSG00000243926,ENSG00000163659,ENSG00000222499,ENSG00000241544,ENSG00000241135,ENSG00000201778
chr3	156606741	156607056	3:156606741-156607056	-
chr3	156614924	156615327	3:156614924-156615327	ENSG00000222499,ENSG00000241544,ENSG00000241135
chr3	156643572	156644340	3:156643572-156644340	ENSG00000243926,ENSG00000163659,ENSG00000222499,ENSG00000241544,ENSG00000241135
chr3	156661144	156661586	3:156661144-156661586	ENSG00000243926,ENSG00000163659
chr3	156673690	156675995	3:156673690-156675995	ENSG00000243926,ENSG00000163659,ENSG00000222499,ENSG00000241544,ENSG00000241135
chr3	156680979	156681388	3:156680979-156681388	ENSG00000243926,ENSG00000163659,ENSG00000241544,ENSG00000241135
chr3	156685890	156686090	3:156685890-156686090	ENSG00000163659
chr3	156687127	156687375	3:156687127-156687375	ENSG00000163659
chr3	156705760	156706182	3:156705760-156706182	ENSG00000174912
chr3	156776015	156776318	3:156776015-156776318	ENSG00000240875,ENSG00000230457,ENSG00000222499
chr3	156815940	156817470	3:156815940-156817470	ENSG00000240875,ENSG00000230457,ENSG00000197980,ENSG00000222499,ENSG00000241544,ENSG00000241135
chr3	156825758	156827132	3:156825758-156827132	ENSG00000240875,ENSG00000230457,ENSG00000197980,ENSG00000222499,ENSG00000241544,ENSG00000241135
chr3	156859548	156859970	3:156859548-156859970	ENSG00000197980,ENSG00000222499
chr3	156978511	156978772	3:156978511-156978772	ENSG00000241879,ENSG00000239706,ENSG00000222499
chr3	157064303	157064719	3:157064303-157064719	ENSG00000239706,ENSG00000222499,ENSG00000241544,ENSG00000241135
chr3	157081694	157082049	3:157081694-157082049	-
chr3	157088495	157090247	3:157088495-157090247	-
chr3	157122050	157122533	3:157122050-157122533	ENSG00000243629,ENSG00000241544,ENSG00000241135
chr3	157128400	157128600	3:157128400-157128600	ENSG00000243629,ENSG00000241544,ENSG00000241135
chr3	157137400	157137883	3:157137400-157137883	ENSG00000241544,ENSG00000241135,ENSG00000201778
chr3	157154587	157154787	3:157154587-157154787	ENSG00000163660,ENSG00000201778
chr3	157159207	157161123	3:157159207-157161123	ENSG00000163660,ENSG00000201778,ENSG00000244515,ENSG00000241770,ENSG00000222675,ENSG00000243176
chr3	157163063	157163709	3:157163063-157163709	ENSG00000163660,ENSG00000201778,ENSG00000244515,ENSG00000241770,ENSG00000222675,ENSG00000243176
chr3	157170790	157171268	3:157170790-157171268	ENSG00000163660,ENSG00000201778,ENSG00000244515,ENSG00000241770,ENSG00000222675,ENSG00000243176
chr3	157174477	157175509	3:157174477-157175509	ENSG00000241135,ENSG00000163660,ENSG00000201778,ENSG00000244515,ENSG00000241770,ENSG00000222675,ENSG00000243176
chr3	157175797	157175998	3:157175797-157175998	ENSG00000243176
chr3	157201724	157202121	3:157201724-157202121	-
chr3	157239129	157239441	3:157239129-157239441	ENSG00000243176,ENSG00000270981,ENSG00000286361
chr3	157452098	157452531	3:157452098-157452531	ENSG00000197415,ENSG00000163661
chr3	157532661	157533011	3:157532661-157533011	ENSG00000197415,ENSG00000174899
chr3	157543135	157543485	3:157543135-157543485	ENSG00000197415,ENSG00000174899
chr3	157581905	157582269	3:157581905-157582269	ENSG00000286892,ENSG00000243314
chr3	157586293	157586710	3:157586293-157586710	ENSG00000286892,ENSG00000251751,ENSG00000239716,ENSG00000243314
chr3	157606520	157606917	3:157606520-157606917	ENSG00000251751,ENSG00000239716,ENSG00000243314
chr3	157607712	157608402	3:157607712-157608402	ENSG00000251751,ENSG00000239716,ENSG00000243314
chr3	157610893	157611541	3:157610893-157611541	ENSG00000251751,ENSG00000239716,ENSG00000243314
chr3	157617957	157618559	3:157617957-157618559	ENSG00000251751,ENSG00000239716,ENSG00000243314
chr3	157865317	157865710	3:157865317-157865710	ENSG00000251751,ENSG00000239716,ENSG00000243314
chr3	158091672	158091872	3:158091672-158091872	ENSG00000242536
chr3	158094212	158094462	3:158094212-158094462	ENSG00000242536
chr3	158097811	158098491	3:158097811-158098491	ENSG00000242536,ENSG00000251751,ENSG00000239716,ENSG00000168779,ENSG00000174891
chr3	158103646	158103846	3:158103646-158103846	ENSG00000168779,ENSG00000174891
chr3	158105594	158105794	3:158105594-158105794	ENSG00000168779,ENSG00000174891
chr3	158106687	158107162	3:158106687-158107162	ENSG00000168779,ENSG00000174891
chr3	158109827	158110753	3:158109827-158110753	ENSG00000239716,ENSG00000168779,ENSG00000174891
chr3	158279607	158279807	3:158279607-158279807	ENSG00000241723
chr3	158299798	158299998	3:158299798-158299998	ENSG00000241723,ENSG00000277143,ENSG00000243314
chr3	158352566	158353183	3:158352566-158353183	ENSG00000251751,ENSG00000239716,ENSG00000277143,ENSG00000243314,ENSG00000214216
chr3	158355915	158356367	3:158355915-158356367	ENSG00000251751,ENSG00000239716,ENSG00000277143,ENSG00000243314
chr3	158570801	158571571	3:158570801-158571571	ENSG00000243314,ENSG00000243150,ENSG00000178053,ENSG00000243025,ENSG00000243165
chr3	158644261	158645103	3:158644261-158645103	ENSG00000251751,ENSG00000239716,ENSG00000243314,ENSG00000243150,ENSG00000178053,ENSG00000243025,ENSG00000243165,ENSG00000168827,ENSG00000272087,ENSG00000118849,ENSG00000240207,ENSG00000243675,ENSG00000271778,ENSG00000232374,ENSG00000279311,ENSG00000214216,ENSG00000263634,ENSG00000244249
chr3	158659739	158660306	3:158659739-158660306	ENSG00000243025,ENSG00000243165,ENSG00000168827,ENSG00000079257,ENSG00000272087,ENSG00000118849,ENSG00000243675,ENSG00000271778
chr3	158671801	158673015	3:158671801-158673015	ENSG00000239716,ENSG00000243314,ENSG00000243025,ENSG00000243165,ENSG00000168827,ENSG00000079257,ENSG00000272087,ENSG00000118849,ENSG00000240207,ENSG00000243675,ENSG00000271778,ENSG00000232374,ENSG00000279311,ENSG00000214216,ENSG00000263634
chr3	158722927	158723240	3:158722927-158723240	ENSG00000272087,ENSG00000118849,ENSG00000240207,ENSG00000243675,ENSG00000271778
chr3	158727795	158728034	3:158727795-158728034	ENSG00000272087,ENSG00000118849,ENSG00000240207,ENSG00000243675,ENSG00000271778
chr3	158791442	158791642	3:158791442-158791642	ENSG00000118849,ENSG00000240207,ENSG00000243675,ENSG00000271778
chr3	158801674	158802958	3:158801674-158802958	ENSG00000272087,ENSG00000118849,ENSG00000118855,ENSG00000240207,ENSG00000243675,ENSG00000271778,ENSG00000272247,ENSG00000232374,ENSG00000279311
chr3	158808669	158809311	3:158808669-158809311	ENSG00000118855,ENSG00000240207,ENSG00000243675,ENSG00000271778,ENSG00000272247,ENSG00000232374,ENSG00000279311
chr3	158809581	158809960	3:158809581-158809960	ENSG00000118855,ENSG00000272247,ENSG00000232374
chr3	158810887	158811125	3:158810887-158811125	ENSG00000118855,ENSG00000232374,ENSG00000279311
chr3	159185702	159186073	3:159185702-159186073	ENSG00000232374,ENSG00000279311,ENSG00000214216,ENSG00000263634,ENSG00000244249
chr3	159759959	159760475	3:159759959-159760475	ENSG00000283154,ENSG00000263634,ENSG00000244249,ENSG00000286913,ENSG00000243116,ENSG00000241211
chr3	159762806	159764472	3:159762806-159764472	ENSG00000283154,ENSG00000214216,ENSG00000263634,ENSG00000244249,ENSG00000286913,ENSG00000243116,ENSG00000241211,ENSG00000252763
chr3	159765076	159765945	3:159765076-159765945	ENSG00000283154,ENSG00000286913,ENSG00000243116,ENSG00000241211
chr3	159768570	159768770	3:159768570-159768770	ENSG00000283154,ENSG00000286913,ENSG00000243116,ENSG00000241211
chr3	159805216	159805499	3:159805216-159805499	ENSG00000232374,ENSG00000263634,ENSG00000244249,ENSG00000286913,ENSG00000243116,ENSG00000252763
chr3	159825181	159825566	3:159825181-159825566	ENSG00000263634
chr3	159831942	159832724	3:159831942-159832724	ENSG00000232374,ENSG00000279311,ENSG00000214216,ENSG00000263634,ENSG00000244249,ENSG00000286913,ENSG00000243116,ENSG00000252763,ENSG00000151967,ENSG00000184100,ENSG00000243687
chr3	159833546	159834056	3:159833546-159834056	ENSG00000151967
chr3	159838215	159838607	3:159838215-159838607	ENSG00000151967
chr3	159839711	159840277	3:159839711-159840277	ENSG00000151967
chr3	159852809	159853123	3:159852809-159853123	ENSG00000151967
chr3	159856775	159857229	3:159856775-159857229	ENSG00000151967
chr3	159859705	159859940	3:159859705-159859940	ENSG00000151967
chr3	159861607	159861807	3:159861607-159861807	-
chr3	159884900	159885100	3:159884900-159885100	-
chr3	159902423	159902842	3:159902423-159902842	-
chr3	159904576	159904811	3:159904576-159904811	-
chr3	159911253	159911602	3:159911253-159911602	-
chr3	159919832	159920239	3:159919832-159920239	-
chr3	159922831	159923372	3:159922831-159923372	ENSG00000232374,ENSG00000279311,ENSG00000214216,ENSG00000263634,ENSG00000244249,ENSG00000286913,ENSG00000243116,ENSG00000168811,ENSG00000184100,ENSG00000243687
chr3	159929315	159930227	3:159929315-159930227	ENSG00000279311,ENSG00000214216,ENSG00000263634,ENSG00000244249,ENSG00000243116,ENSG00000168811,ENSG00000184100,ENSG00000243687,ENSG00000238741
chr3	159950444	159950948	3:159950444-159950948	ENSG00000214216,ENSG00000263634,ENSG00000244249,ENSG00000168811,ENSG00000184100
chr3	159988465	159989301	3:159988465-159989301	ENSG00000168811
chr3	160003569	160003859	3:160003569-160003859	ENSG00000244040,ENSG00000168811
chr3	160012011	160012698	3:160012011-160012698	ENSG00000263634,ENSG00000244040,ENSG00000242107,ENSG00000184100,ENSG00000243687
chr3	160061638	160061874	3:160061638-160061874	ENSG00000184100
chr3	160224023	160224680	3:160224023-160224680	ENSG00000244040,ENSG00000184100,ENSG00000180044,ENSG00000243687
chr3	160225485	160225987	3:160225485-160225987	ENSG00000244040,ENSG00000184100,ENSG00000180044,ENSG00000243687
chr3	160226273	160226878	3:160226273-160226878	ENSG00000244040,ENSG00000184100,ENSG00000180044,ENSG00000243687
chr3	160368720	160369185	3:160368720-160369185	ENSG00000184100,ENSG00000068885,ENSG00000243687,ENSG00000113810,ENSG00000207779,ENSG00000198987
chr3	160395354	160395743	3:160395354-160395743	ENSG00000068885,ENSG00000113810,ENSG00000207779,ENSG00000198987
chr3	160398932	160401006	3:160398932-160401006	ENSG00000068885,ENSG00000113810,ENSG00000207779,ENSG00000198987
chr3	160401530	160402065	3:160401530-160402065	ENSG00000068885,ENSG00000113810,ENSG00000207779,ENSG00000198987
chr3	160413623	160413997	3:160413623-160413997	ENSG00000113810,ENSG00000207779,ENSG00000198987
chr3	160449032	160450446	3:160449032-160450446	ENSG00000184100,ENSG00000248710,ENSG00000068885,ENSG00000243687,ENSG00000113810,ENSG00000207779,ENSG00000198987,ENSG00000213186,ENSG00000244009,ENSG00000238427,ENSG00000238741
chr3	160485614	160486042	3:160485614-160486042	ENSG00000213186,ENSG00000238427,ENSG00000238741
chr3	160564191	160566313	3:160564191-160566313	ENSG00000238427,ENSG00000186432,ENSG00000238741,ENSG00000229320,ENSG00000242285,ENSG00000179674,ENSG00000207084
chr3	160568630	160568836	3:160568630-160568836	ENSG00000186432,ENSG00000238741,ENSG00000229320,ENSG00000242285
chr3	160569033	160569387	3:160569033-160569387	ENSG00000186432,ENSG00000238741,ENSG00000229320,ENSG00000242285,ENSG00000179674,ENSG00000207084
chr3	160754273	160756555	3:160754273-160756555	ENSG00000238741,ENSG00000242285,ENSG00000179674,ENSG00000207084,ENSG00000260572,ENSG00000163590
chr3	160757009	160757299	3:160757009-160757299	ENSG00000179674,ENSG00000207084,ENSG00000260572,ENSG00000163590
chr3	160757390	160757620	3:160757390-160757620	ENSG00000260572,ENSG00000163590
chr3	160780245	160780617	3:160780245-160780617	-
chr3	160801759	160802075	3:160801759-160802075	ENSG00000179674,ENSG00000207084
chr3	160885586	160886128	3:160885586-160886128	ENSG00000179674,ENSG00000207084
chr3	160941906	160942254	3:160941906-160942254	-
chr3	160956706	160956942	3:160956706-160956942	ENSG00000207084
chr3	160981190	160981665	3:160981190-160981665	ENSG00000179674,ENSG00000207084,ENSG00000169255,ENSG00000240567,ENSG00000269888,ENSG00000234851
chr3	160982389	160982902	3:160982389-160982902	ENSG00000179674,ENSG00000207084
chr3	161035139	161035458	3:161035139-161035458	-
chr3	161035738	161036237	3:161035738-161036237	-
chr3	161050947	161051255	3:161050947-161051255	ENSG00000169255
chr3	161052925	161053528	3:161052925-161053528	-
chr3	161069078	161069278	3:161069078-161069278	-
chr3	161069441	161070410	3:161069441-161070410	ENSG00000238427,ENSG00000238741,ENSG00000242285,ENSG00000179674,ENSG00000207084,ENSG00000169255,ENSG00000240567,ENSG00000269888,ENSG00000234851
chr3	161071364	161071649	3:161071364-161071649	-
chr3	161081781	161082091	3:161081781-161082091	ENSG00000169255
chr3	161104494	161105440	3:161104494-161105440	ENSG00000169255,ENSG00000169251
chr3	161220983	161221667	3:161220983-161221667	ENSG00000238741,ENSG00000179674,ENSG00000207084,ENSG00000169255,ENSG00000169251,ENSG00000271052,ENSG00000240567,ENSG00000269888,ENSG00000234851
chr3	161271640	161272032	3:161271640-161272032	ENSG00000240567,ENSG00000269888,ENSG00000234851
chr3	161310668	161311432	3:161310668-161311432	ENSG00000238741,ENSG00000242285,ENSG00000179674,ENSG00000207084,ENSG00000240138,ENSG00000243838,ENSG00000196542,ENSG00000240567,ENSG00000269888,ENSG00000234851
chr3	161318844	161319098	3:161318844-161319098	ENSG00000240138,ENSG00000243838
chr3	161333626	161333826	3:161333626-161333826	ENSG00000240138,ENSG00000243838
chr3	161371801	161372046	3:161371801-161372046	ENSG00000196542
chr3	161388856	161389127	3:161388856-161389127	ENSG00000196542,ENSG00000240567,ENSG00000269888,ENSG00000234851
chr3	161406777	161406977	3:161406777-161406977	ENSG00000240567,ENSG00000269888,ENSG00000234851
chr3	161474215	161474477	3:161474215-161474477	ENSG00000240567,ENSG00000269888,ENSG00000234851,ENSG00000182447
chr3	161489434	161489878	3:161489434-161489878	ENSG00000179674,ENSG00000240567,ENSG00000269888,ENSG00000234851,ENSG00000182447,ENSG00000288087,ENSG00000241168
chr3	161539032	161539436	3:161539032-161539436	ENSG00000240567,ENSG00000269888,ENSG00000234851,ENSG00000182447,ENSG00000288087,ENSG00000241874,ENSG00000214210
chr3	161540495	161541090	3:161540495-161541090	ENSG00000214216,ENSG00000244249,ENSG00000179674,ENSG00000240567,ENSG00000269888,ENSG00000234851,ENSG00000182447,ENSG00000288087,ENSG00000241874,ENSG00000243044,ENSG00000241168,ENSG00000241369,ENSG00000244571,ENSG00000214210
chr3	161548327	161548612	3:161548327-161548612	ENSG00000288087
chr3	161557442	161557683	3:161557442-161557683	ENSG00000288087
chr3	161558066	161558727	3:161558066-161558727	ENSG00000240567,ENSG00000269888,ENSG00000234851,ENSG00000182447,ENSG00000288087,ENSG00000241874,ENSG00000243044,ENSG00000241168,ENSG00000241369,ENSG00000244571,ENSG00000214210
chr3	161560176	161560509	3:161560176-161560509	ENSG00000288087
chr3	161691616	161692042	3:161691616-161692042	ENSG00000288087,ENSG00000214210
chr3	161737139	161737900	3:161737139-161737900	ENSG00000288087,ENSG00000240354,ENSG00000241874,ENSG00000243044,ENSG00000241168,ENSG00000241369,ENSG00000244571,ENSG00000214210,ENSG00000221251
chr3	161739817	161740130	3:161739817-161740130	ENSG00000221251
chr3	161770556	161771185	3:161770556-161771185	ENSG00000288087,ENSG00000240354,ENSG00000241874,ENSG00000243044,ENSG00000241168,ENSG00000241369,ENSG00000244571,ENSG00000214210,ENSG00000221251
chr3	161800649	161801406	3:161800649-161801406	ENSG00000288087,ENSG00000240354,ENSG00000241874,ENSG00000243044,ENSG00000241168,ENSG00000241369,ENSG00000244571,ENSG00000221251
chr3	161849785	161849985	3:161849785-161849985	ENSG00000240354,ENSG00000241168
chr3	161852095	161852346	3:161852095-161852346	ENSG00000240354,ENSG00000241874,ENSG00000243044,ENSG00000241168,ENSG00000241369
chr3	161854183	161854833	3:161854183-161854833	ENSG00000240354,ENSG00000241874,ENSG00000243044,ENSG00000241168
chr3	161863850	161864100	3:161863850-161864100	ENSG00000240354,ENSG00000241168,ENSG00000214210,ENSG00000221251
chr3	161914841	161915132	3:161914841-161915132	ENSG00000241874,ENSG00000243044,ENSG00000241168,ENSG00000244571,ENSG00000221251
chr3	161939776	161940339	3:161939776-161940339	ENSG00000288087,ENSG00000240354,ENSG00000241874,ENSG00000243044,ENSG00000241168,ENSG00000241369,ENSG00000244571,ENSG00000214210,ENSG00000221251
chr3	161944051	161944251	3:161944051-161944251	ENSG00000241874
chr3	161946482	161947051	3:161946482-161947051	-
chr3	161950467	161950843	3:161950467-161950843	ENSG00000241874,ENSG00000241168,ENSG00000244571
chr3	162052376	162052813	3:162052376-162052813	ENSG00000241874,ENSG00000243044,ENSG00000241168,ENSG00000241369,ENSG00000244571
chr3	162094422	162094631	3:162094422-162094631	ENSG00000241874
chr3	162134605	162135011	3:162134605-162135011	ENSG00000241874,ENSG00000243044,ENSG00000241168,ENSG00000241369,ENSG00000244571,ENSG00000221251
chr3	162353330	162354283	3:162353330-162354283	ENSG00000241874,ENSG00000243044,ENSG00000241168,ENSG00000241369,ENSG00000244571,ENSG00000214210,ENSG00000221251,ENSG00000241636,ENSG00000241767
chr3	162356100	162356334	3:162356100-162356334	ENSG00000241874,ENSG00000243044,ENSG00000241636,ENSG00000241767
chr3	162370146	162370465	3:162370146-162370465	ENSG00000241874,ENSG00000243044,ENSG00000241168,ENSG00000221251,ENSG00000241636,ENSG00000241767
chr3	163391930	163392179	3:163391930-163392179	ENSG00000241168,ENSG00000241369,ENSG00000244571,ENSG00000214210,ENSG00000221251,ENSG00000241636,ENSG00000241767,ENSG00000200052,ENSG00000239205
chr3	163489918	163490638	3:163489918-163490638	ENSG00000241874,ENSG00000243044,ENSG00000241168,ENSG00000241369,ENSG00000244571,ENSG00000240792,ENSG00000238924,ENSG00000214210,ENSG00000221251,ENSG00000241636,ENSG00000241767,ENSG00000090402,ENSG00000200052,ENSG00000239205
chr3	165185681	165185881	3:165185681-165185881	ENSG00000221251,ENSG00000241636,ENSG00000241767,ENSG00000090402,ENSG00000200052,ENSG00000239205,ENSG00000121871,ENSG00000242326
chr3	165206759	165207167	3:165206759-165207167	ENSG00000241636,ENSG00000241767,ENSG00000090402,ENSG00000200052,ENSG00000239205,ENSG00000121871,ENSG00000244128
chr3	165839779	165839979	3:165839779-165839979	ENSG00000114200,ENSG00000242178,ENSG00000240084,ENSG00000240824,ENSG00000242456,ENSG00000242326,ENSG00000244429
chr3	165896023	165896268	3:165896023-165896268	ENSG00000241636,ENSG00000241767,ENSG00000090402,ENSG00000200052,ENSG00000239205,ENSG00000242178,ENSG00000240084,ENSG00000240824,ENSG00000242456,ENSG00000242326,ENSG00000244429,ENSG00000244321,ENSG00000274149,ENSG00000251759,ENSG00000224962,ENSG00000240458,ENSG00000231516,ENSG00000240033,ENSG00000239227,ENSG00000220343
chr3	167309202	167309402	3:167309202-167309402	ENSG00000242178,ENSG00000240084,ENSG00000240824,ENSG00000242456,ENSG00000242326,ENSG00000244429,ENSG00000244321,ENSG00000274149,ENSG00000251759,ENSG00000224962,ENSG00000240458,ENSG00000231516,ENSG00000240033,ENSG00000239227,ENSG00000220343
chr3	167379800	167380658	3:167379800-167380658	ENSG00000090402,ENSG00000200052,ENSG00000242178,ENSG00000240084,ENSG00000240824,ENSG00000242456,ENSG00000242326,ENSG00000244429,ENSG00000244321,ENSG00000274149,ENSG00000251759,ENSG00000224962,ENSG00000240458,ENSG00000231516,ENSG00000240033,ENSG00000239227,ENSG00000220343,ENSG00000169064,ENSG00000241669,ENSG00000114204,ENSG00000287319,ENSG00000244227,ENSG00000244706,ENSG00000242036,ENSG00000241203
chr3	167406928	167407175	3:167406928-167407175	ENSG00000244429,ENSG00000240458,ENSG00000231516,ENSG00000169064,ENSG00000241669
chr3	167450334	167450621	3:167450334-167450621	ENSG00000242178,ENSG00000240084,ENSG00000240824,ENSG00000242456,ENSG00000244429,ENSG00000244321,ENSG00000274149,ENSG00000251759,ENSG00000224962,ENSG00000240458,ENSG00000231516,ENSG00000240033,ENSG00000220343,ENSG00000114204
chr3	167651000	167651285	3:167651000-167651285	ENSG00000174776
chr3	167653245	167654154	3:167653245-167654154	ENSG00000244321,ENSG00000274149,ENSG00000251759,ENSG00000224962,ENSG00000240458,ENSG00000231516,ENSG00000174776
chr3	167691360	167691786	3:167691360-167691786	ENSG00000242178,ENSG00000240084,ENSG00000240824,ENSG00000242456,ENSG00000242326,ENSG00000244429,ENSG00000244321,ENSG00000274149,ENSG00000251759,ENSG00000224962,ENSG00000240458,ENSG00000231516,ENSG00000240033,ENSG00000239227,ENSG00000220343,ENSG00000114209,ENSG00000241120,ENSG00000287319,ENSG00000244227,ENSG00000244706,ENSG00000242036,ENSG00000241203
chr3	167726563	167726859	3:167726563-167726859	ENSG00000114209
chr3	167734105	167736243	3:167734105-167736243	ENSG00000242326,ENSG00000244321,ENSG00000274149,ENSG00000251759,ENSG00000224962,ENSG00000240458,ENSG00000231516,ENSG00000240033,ENSG00000239227,ENSG00000220343,ENSG00000114209,ENSG00000163536,ENSG00000287319,ENSG00000244227,ENSG00000244706
chr3	167740951	167741393	3:167740951-167741393	ENSG00000244429,ENSG00000244321,ENSG00000274149,ENSG00000251759,ENSG00000224962,ENSG00000114209,ENSG00000163536,ENSG00000287319,ENSG00000244227
chr3	167750337	167750751	3:167750337-167750751	ENSG00000242178,ENSG00000240084,ENSG00000240824,ENSG00000242456,ENSG00000244429,ENSG00000244321,ENSG00000274149,ENSG00000251759,ENSG00000240458,ENSG00000231516,ENSG00000240033,ENSG00000239227,ENSG00000220343,ENSG00000114209,ENSG00000163536,ENSG00000287319,ENSG00000244227,ENSG00000244706,ENSG00000242036,ENSG00000241203
chr3	167754087	167754415	3:167754087-167754415	ENSG00000287319
chr3	167762373	167762573	3:167762373-167762573	ENSG00000240458,ENSG00000231516,ENSG00000287319,ENSG00000244227
chr3	167843693	167844064	3:167843693-167844064	ENSG00000242326,ENSG00000240458,ENSG00000287319,ENSG00000244227,ENSG00000244706,ENSG00000242036,ENSG00000241203
chr3	167882118	167882453	3:167882118-167882453	ENSG00000287319,ENSG00000244227,ENSG00000244706,ENSG00000239238,ENSG00000242036,ENSG00000241203
chr3	168024648	168025041	3:168024648-168025041	ENSG00000242178,ENSG00000240084,ENSG00000240824,ENSG00000242456,ENSG00000244321,ENSG00000274149,ENSG00000251759,ENSG00000240458,ENSG00000231516,ENSG00000240033,ENSG00000239227,ENSG00000220343,ENSG00000244227,ENSG00000244706,ENSG00000242036,ENSG00000241203,ENSG00000241882
chr3	168040639	168040917	3:168040639-168040917	ENSG00000244227,ENSG00000244706,ENSG00000242036,ENSG00000241203,ENSG00000173905
chr3	168047214	168047507	3:168047214-168047507	ENSG00000242036,ENSG00000241203,ENSG00000173905
chr3	168056297	168056719	3:168056297-168056719	ENSG00000274149,ENSG00000242036,ENSG00000241203
chr3	168066071	168066353	3:168066071-168066353	ENSG00000231516,ENSG00000242036,ENSG00000241203,ENSG00000241882
chr3	168085509	168085709	3:168085509-168085709	-
chr3	168088318	168088598	3:168088318-168088598	ENSG00000251759,ENSG00000224962,ENSG00000240458,ENSG00000231516,ENSG00000240033,ENSG00000239227,ENSG00000242036,ENSG00000241203,ENSG00000173905,ENSG00000286994
chr3	168094583	168096795	3:168094583-168096795	ENSG00000244429,ENSG00000244321,ENSG00000251759,ENSG00000224962,ENSG00000240458,ENSG00000231516,ENSG00000240033,ENSG00000239227,ENSG00000220343,ENSG00000244227,ENSG00000244706,ENSG00000242036,ENSG00000241203,ENSG00000173905,ENSG00000286994,ENSG00000241882,ENSG00000272797,ENSG00000273177
chr3	168156485	168156973	3:168156485-168156973	ENSG00000242178,ENSG00000240084,ENSG00000240824,ENSG00000242456,ENSG00000242326,ENSG00000244429,ENSG00000244321,ENSG00000274149,ENSG00000251759,ENSG00000224962,ENSG00000240458,ENSG00000231516,ENSG00000240033,ENSG00000239227,ENSG00000220343,ENSG00000244227,ENSG00000244706,ENSG00000242036,ENSG00000241203,ENSG00000241882,ENSG00000222357,ENSG00000242268,ENSG00000272797,ENSG00000273177
chr3	168165607	168165878	3:168165607-168165878	ENSG00000244706,ENSG00000242036,ENSG00000241203
chr3	168213961	168214161	3:168213961-168214161	ENSG00000241882,ENSG00000222357,ENSG00000207717,ENSG00000231688
chr3	168249573	168250016	3:168249573-168250016	ENSG00000206120,ENSG00000241882,ENSG00000222357
chr3	168427885	168428456	3:168427885-168428456	ENSG00000242178,ENSG00000240084,ENSG00000240824,ENSG00000242456,ENSG00000244429,ENSG00000244321,ENSG00000274149,ENSG00000251759,ENSG00000240458,ENSG00000231516,ENSG00000240033,ENSG00000239227,ENSG00000242036,ENSG00000241203,ENSG00000241882,ENSG00000222357,ENSG00000207717,ENSG00000242268,ENSG00000272797,ENSG00000273177
chr3	168514244	168514444	3:168514244-168514444	ENSG00000206120,ENSG00000241882,ENSG00000222357,ENSG00000207717
chr3	168612683	168613056	3:168612683-168613056	ENSG00000244321,ENSG00000220343,ENSG00000241882,ENSG00000222357,ENSG00000207717,ENSG00000242268,ENSG00000272797,ENSG00000273177
chr3	168643623	168643981	3:168643623-168643981	ENSG00000240458,ENSG00000239227,ENSG00000241882,ENSG00000222357,ENSG00000207717,ENSG00000242268,ENSG00000272797,ENSG00000273177
chr3	168659707	168660652	3:168659707-168660652	ENSG00000241882,ENSG00000222357,ENSG00000207717,ENSG00000226765,ENSG00000242268,ENSG00000272797,ENSG00000273177
chr3	168847412	168847616	3:168847412-168847616	ENSG00000222357,ENSG00000231688,ENSG00000242268,ENSG00000272797,ENSG00000273177
chr3	169022952	169023210	3:169022952-169023210	ENSG00000242268,ENSG00000272797,ENSG00000273177,ENSG00000241383
chr3	169146082	169146781	3:169146082-169146781	ENSG00000085276
chr3	169146990	169147210	3:169146990-169147210	ENSG00000085276
chr3	169147322	169147533	3:169147322-169147533	ENSG00000085276
chr3	169149281	169149740	3:169149281-169149740	ENSG00000085276
chr3	169153817	169154209	3:169153817-169154209	ENSG00000085276
chr3	169178114	169178330	3:169178114-169178330	-
chr3	169208612	169208812	3:169208612-169208812	ENSG00000242795
chr3	169214038	169214252	3:169214038-169214252	ENSG00000242795
chr3	169218498	169218698	3:169218498-169218698	ENSG00000242795
chr3	169227897	169228444	3:169227897-169228444	ENSG00000231516,ENSG00000240033,ENSG00000220343,ENSG00000241882,ENSG00000207717,ENSG00000242268,ENSG00000272797,ENSG00000273177,ENSG00000241383,ENSG00000085276,ENSG00000241479,ENSG00000213178,ENSG00000242795,ENSG00000244381,ENSG00000206777,ENSG00000213174
chr3	169242159	169242581	3:169242159-169242581	ENSG00000206777
chr3	169363466	169364208	3:169363466-169364208	ENSG00000242268,ENSG00000272797,ENSG00000273177,ENSG00000241383,ENSG00000241479,ENSG00000213178,ENSG00000242795,ENSG00000244381,ENSG00000206777
chr3	169384724	169385413	3:169384724-169385413	ENSG00000242268,ENSG00000272797,ENSG00000273177,ENSG00000241479,ENSG00000213178,ENSG00000242795,ENSG00000244381,ENSG00000206777
chr3	169387887	169388087	3:169387887-169388087	ENSG00000241479,ENSG00000242795
chr3	169493452	169493880	3:169493452-169493880	ENSG00000241479,ENSG00000213178,ENSG00000242795
chr3	169534874	169535143	3:169534874-169535143	ENSG00000241479,ENSG00000213178,ENSG00000242795,ENSG00000244381
chr3	169662197	169662534	3:169662197-169662534	ENSG00000085276,ENSG00000242795,ENSG00000244381,ENSG00000206777
chr3	169668398	169668653	3:169668398-169668653	ENSG00000085276,ENSG00000242795,ENSG00000244381,ENSG00000206777
chr3	169668854	169669342	3:169668854-169669342	ENSG00000085276,ENSG00000242795,ENSG00000244381,ENSG00000206777
chr3	169762981	169763367	3:169762981-169763367	ENSG00000244381,ENSG00000206777,ENSG00000270141,ENSG00000277925,ENSG00000184378,ENSG00000269889,ENSG00000085274,ENSG00000270135,ENSG00000270096
chr3	169764237	169765312	3:169764237-169765312	ENSG00000244381,ENSG00000206777,ENSG00000270141,ENSG00000277925,ENSG00000184378,ENSG00000269889,ENSG00000085274,ENSG00000269984,ENSG00000270135,ENSG00000270096
chr3	169769283	169769820	3:169769283-169769820	ENSG00000244381,ENSG00000270141,ENSG00000277925,ENSG00000184378,ENSG00000269889,ENSG00000085274
chr3	169771803	169772336	3:169771803-169772336	ENSG00000270141,ENSG00000277925,ENSG00000184378,ENSG00000269889,ENSG00000085274,ENSG00000269984,ENSG00000270135,ENSG00000270096
chr3	169772527	169773921	3:169772527-169773921	ENSG00000244381,ENSG00000206777,ENSG00000270141,ENSG00000277925,ENSG00000184378,ENSG00000269889,ENSG00000085274,ENSG00000269984,ENSG00000270135,ENSG00000270096
chr3	169780931	169781279	3:169780931-169781279	ENSG00000085274,ENSG00000269984,ENSG00000270135,ENSG00000270096
chr3	169811644	169813409	3:169811644-169813409	ENSG00000206777,ENSG00000269984,ENSG00000171757,ENSG00000270135,ENSG00000270096,ENSG00000188306,ENSG00000240128
chr3	169813531	169814373	3:169813531-169814373	ENSG00000244381,ENSG00000206777,ENSG00000085274,ENSG00000269984,ENSG00000171757,ENSG00000270135,ENSG00000270096,ENSG00000188306,ENSG00000240128,ENSG00000187033,ENSG00000240373,ENSG00000242583
chr3	169836164	169836439	3:169836164-169836439	ENSG00000188306,ENSG00000240128,ENSG00000187033
chr3	169851792	169852023	3:169851792-169852023	ENSG00000240128
chr3	169863358	169863738	3:169863358-169863738	ENSG00000114248,ENSG00000240128
chr3	169865360	169865826	3:169865360-169865826	ENSG00000114248,ENSG00000240128,ENSG00000187033,ENSG00000244039,ENSG00000240373
chr3	169871528	169871728	3:169871528-169871728	ENSG00000114248,ENSG00000240128,ENSG00000187033
chr3	169940443	169941111	3:169940443-169941111	ENSG00000240128,ENSG00000187033,ENSG00000244039,ENSG00000244193,ENSG00000240373
chr3	169945277	169945762	3:169945277-169945762	ENSG00000240128,ENSG00000187033,ENSG00000244039,ENSG00000239219,ENSG00000244193,ENSG00000008952,ENSG00000240373,ENSG00000201342,ENSG00000242583
chr3	169966287	169967609	3:169966287-169967609	ENSG00000240128,ENSG00000187033,ENSG00000244039,ENSG00000239219,ENSG00000008952,ENSG00000240373
chr3	170007031	170007395	3:170007031-170007395	ENSG00000240373
chr3	170033511	170033818	3:170033511-170033818	ENSG00000240373,ENSG00000173890,ENSG00000201342,ENSG00000242583
chr3	170037660	170038498	3:170037660-170038498	ENSG00000240128,ENSG00000187033,ENSG00000240373,ENSG00000173890,ENSG00000201342,ENSG00000242583
chr3	170038736	170039193	3:170038736-170039193	ENSG00000240373,ENSG00000173890,ENSG00000201342,ENSG00000242583
chr3	170044621	170045336	3:170044621-170045336	ENSG00000240128,ENSG00000187033,ENSG00000240373,ENSG00000173890,ENSG00000201342,ENSG00000242583
chr3	170128347	170129421	3:170128347-170129421	ENSG00000206777,ENSG00000240128,ENSG00000187033,ENSG00000240373,ENSG00000201342,ENSG00000242583,ENSG00000173889,ENSG00000199536,ENSG00000200118,ENSG00000285051,ENSG00000241416,ENSG00000213174,ENSG00000244738
chr3	170129738	170129967	3:170129738-170129967	ENSG00000173889
chr3	170132441	170132781	3:170132441-170132781	ENSG00000173889,ENSG00000199536
chr3	170154460	170154897	3:170154460-170154897	ENSG00000199536
chr3	170171612	170171888	3:170171612-170171888	ENSG00000173889
chr3	170178605	170179053	3:170178605-170179053	ENSG00000173889
chr3	170180182	170181922	3:170180182-170181922	ENSG00000173889
chr3	170189171	170189506	3:170189171-170189506	ENSG00000173889
chr3	170221927	170223607	3:170221927-170223607	ENSG00000242583,ENSG00000173889,ENSG00000163558,ENSG00000200118,ENSG00000013297,ENSG00000283474,ENSG00000285051,ENSG00000241416,ENSG00000213174,ENSG00000244738,ENSG00000286695,ENSG00000239739,ENSG00000163584
chr3	170310170	170310564	3:170310170-170310564	ENSG00000136603,ENSG00000242578,ENSG00000013297,ENSG00000285218,ENSG00000283474,ENSG00000285051,ENSG00000241416,ENSG00000213174,ENSG00000244738,ENSG00000286695,ENSG00000239739
chr3	170349378	170349606	3:170349378-170349606	ENSG00000239628
chr3	170352905	170353222	3:170352905-170353222	ENSG00000239628,ENSG00000136603
chr3	170355885	170358663	3:170355885-170358663	ENSG00000239628,ENSG00000136603,ENSG00000242578,ENSG00000013297,ENSG00000285218,ENSG00000283474,ENSG00000285051,ENSG00000241416,ENSG00000213174,ENSG00000163584
chr3	170361027	170361227	3:170361027-170361227	ENSG00000136603
chr3	170414333	170414544	3:170414333-170414544	ENSG00000242578,ENSG00000013297,ENSG00000285218,ENSG00000283474,ENSG00000285051,ENSG00000241416,ENSG00000213174,ENSG00000244738
chr3	170584566	170584871	3:170584566-170584871	ENSG00000285051,ENSG00000013293,ENSG00000241416,ENSG00000213174,ENSG00000244738,ENSG00000286695,ENSG00000239739
chr3	170713665	170713865	3:170713665-170713865	ENSG00000283474,ENSG00000285051,ENSG00000241416,ENSG00000213174,ENSG00000244738,ENSG00000286695,ENSG00000239739
chr3	170811923	170812430	3:170811923-170812430	ENSG00000242578,ENSG00000013297,ENSG00000285218,ENSG00000283474,ENSG00000285051,ENSG00000241416,ENSG00000213174,ENSG00000244738,ENSG00000286695,ENSG00000239739,ENSG00000163584,ENSG00000240704
chr3	170814618	170815089	3:170814618-170815089	ENSG00000242578,ENSG00000013297,ENSG00000285218,ENSG00000283474,ENSG00000285051,ENSG00000241416,ENSG00000213174,ENSG00000244738,ENSG00000286695,ENSG00000239739
chr3	170867153	170867699	3:170867153-170867699	-
chr3	170869558	170870722	3:170869558-170870722	-
chr3	170871271	170871633	3:170871271-170871633	-
chr3	170908074	170909234	3:170908074-170909234	ENSG00000283474,ENSG00000285051,ENSG00000241416,ENSG00000213174,ENSG00000244738,ENSG00000286695,ENSG00000239739,ENSG00000163584,ENSG00000163577,ENSG00000286856,ENSG00000240704,ENSG00000199488,ENSG00000163581,ENSG00000234594,ENSG00000207114,ENSG00000207963
chr3	171038034	171038327	3:171038034-171038327	ENSG00000240704,ENSG00000199488,ENSG00000163581,ENSG00000234594,ENSG00000207963
chr3	171070246	171070446	3:171070246-171070446	ENSG00000240704,ENSG00000199488,ENSG00000163581,ENSG00000234594,ENSG00000207963,ENSG00000154310
chr3	171141284	171141608	3:171141284-171141608	ENSG00000240704,ENSG00000199488,ENSG00000234594,ENSG00000207114,ENSG00000222506,ENSG00000207963
chr3	171155443	171155643	3:171155443-171155643	ENSG00000240704,ENSG00000199488,ENSG00000234594,ENSG00000207114,ENSG00000222506,ENSG00000207963
chr3	171173759	171173977	3:171173759-171173977	ENSG00000199488,ENSG00000234594,ENSG00000207114,ENSG00000222506,ENSG00000207963
chr3	171269672	171269872	3:171269672-171269872	ENSG00000199488,ENSG00000234594,ENSG00000207114,ENSG00000222506,ENSG00000207963
chr3	171311497	171312165	3:171311497-171312165	ENSG00000240704,ENSG00000199488,ENSG00000163581,ENSG00000234594,ENSG00000207114,ENSG00000222506,ENSG00000207963
chr3	171458289	171458513	3:171458289-171458513	ENSG00000234594,ENSG00000207114,ENSG00000279673,ENSG00000240497,ENSG00000222506,ENSG00000154310
chr3	171459169	171461292	3:171459169-171461292	ENSG00000234594,ENSG00000207114,ENSG00000279673,ENSG00000240497,ENSG00000222506,ENSG00000207963,ENSG00000154310
chr3	171646333	171646693	3:171646333-171646693	ENSG00000075651
chr3	171648090	171648373	3:171648090-171648373	ENSG00000075651,ENSG00000234594
chr3	171690392	171690728	3:171690392-171690728	-
chr3	171746974	171747324	3:171746974-171747324	ENSG00000075651
chr3	171755116	171755371	3:171755116-171755371	-
chr3	171771083	171771550	3:171771083-171771550	ENSG00000075651
chr3	171809350	171810748	3:171809350-171810748	ENSG00000235943,ENSG00000234717,ENSG00000075651
chr3	171814018	171814412	3:171814018-171814412	ENSG00000075651
chr3	171838292	171838577	3:171838292-171838577	ENSG00000235943,ENSG00000186329,ENSG00000234717
chr3	171851006	171851264	3:171851006-171851264	ENSG00000287899,ENSG00000235943,ENSG00000186329,ENSG00000234717
chr3	171977947	171978207	3:171977947-171978207	ENSG00000287899,ENSG00000235943,ENSG00000234717
chr3	171980523	171980912	3:171980523-171980912	ENSG00000279862,ENSG00000243398,ENSG00000287899,ENSG00000235943,ENSG00000234717
chr3	171986371	171986603	3:171986371-171986603	ENSG00000287899,ENSG00000235943,ENSG00000234717
chr3	172035157	172035357	3:172035157-172035357	ENSG00000075420
chr3	172039074	172040917	3:172039074-172040917	ENSG00000279862,ENSG00000243398,ENSG00000237483,ENSG00000075420,ENSG00000287899,ENSG00000235943,ENSG00000234717
chr3	172055537	172055737	3:172055537-172055737	ENSG00000237483
chr3	172061807	172062201	3:172061807-172062201	ENSG00000279862,ENSG00000243398,ENSG00000237483,ENSG00000287899
chr3	172102496	172102938	3:172102496-172102938	ENSG00000279862,ENSG00000243398,ENSG00000237483,ENSG00000287899,ENSG00000235943,ENSG00000234717
chr3	172106878	172107976	3:172106878-172107976	ENSG00000240704,ENSG00000199488,ENSG00000279862,ENSG00000243398,ENSG00000237483,ENSG00000075420,ENSG00000287899,ENSG00000235943,ENSG00000234717,ENSG00000234594
chr3	172129753	172130323	3:172129753-172130323	ENSG00000279862,ENSG00000243398,ENSG00000237483,ENSG00000075420
chr3	172132397	172132600	3:172132397-172132600	ENSG00000279862,ENSG00000243398,ENSG00000237483,ENSG00000075420
chr3	172142324	172142904	3:172142324-172142904	ENSG00000279862,ENSG00000243398,ENSG00000237483,ENSG00000075420
chr3	172145144	172145458	3:172145144-172145458	ENSG00000279862,ENSG00000243398,ENSG00000237483,ENSG00000075420
chr3	172149133	172149508	3:172149133-172149508	ENSG00000279862,ENSG00000243398,ENSG00000237483,ENSG00000075420
chr3	172153319	172153733	3:172153319-172153733	ENSG00000279862,ENSG00000243398,ENSG00000237483,ENSG00000075420,ENSG00000235943
chr3	172160358	172160574	3:172160358-172160574	ENSG00000279862,ENSG00000243398,ENSG00000237483
chr3	172332549	172332939	3:172332549-172332939	ENSG00000279862,ENSG00000243398,ENSG00000075420
chr3	172449854	172450063	3:172449854-172450063	ENSG00000121853,ENSG00000236686
chr3	172461601	172461801	3:172461601-172461801	ENSG00000121853,ENSG00000236686
chr3	172477380	172477717	3:172477380-172477717	ENSG00000236686
chr3	172511933	172512793	3:172511933-172512793	ENSG00000237501,ENSG00000227440,ENSG00000201458,ENSG00000231384,ENSG00000224426,ENSG00000224611,ENSG00000121858,ENSG00000236686
chr3	172515000	172515461	3:172515000-172515461	ENSG00000224611,ENSG00000121858
chr3	172523048	172523665	3:172523048-172523665	ENSG00000224611,ENSG00000121858
chr3	172591139	172591344	3:172591139-172591344	ENSG00000224426,ENSG00000223387
chr3	172591952	172592751	3:172591952-172592751	ENSG00000199488,ENSG00000237473,ENSG00000144962,ENSG00000237501,ENSG00000227440,ENSG00000201458,ENSG00000252082,ENSG00000231384,ENSG00000224426,ENSG00000223387,ENSG00000224611,ENSG00000121858,ENSG00000236686,ENSG00000234594,ENSG00000207963
chr3	172596145	172596441	3:172596145-172596441	ENSG00000224426,ENSG00000223387
chr3	172616025	172616225	3:172616025-172616225	ENSG00000224426
chr3	172625022	172625719	3:172625022-172625719	ENSG00000237473,ENSG00000144962,ENSG00000237501,ENSG00000227440,ENSG00000201458,ENSG00000252082,ENSG00000231384,ENSG00000144959,ENSG00000224426,ENSG00000236686,ENSG00000235943,ENSG00000207114
chr3	172666914	172667245	3:172666914-172667245	ENSG00000252082,ENSG00000231384,ENSG00000236686
chr3	172673168	172673506	3:172673168-172673506	ENSG00000201458,ENSG00000287012,ENSG00000252082,ENSG00000231384,ENSG00000144959
chr3	172692715	172693176	3:172692715-172693176	ENSG00000252082,ENSG00000231384
chr3	172709904	172711540	3:172709904-172711540	ENSG00000237501,ENSG00000227440,ENSG00000201458,ENSG00000200355,ENSG00000287012,ENSG00000252082,ENSG00000231384,ENSG00000144959
chr3	172712745	172712945	3:172712745-172712945	ENSG00000287012,ENSG00000252082,ENSG00000231384,ENSG00000144959
chr3	172717483	172717713	3:172717483-172717713	ENSG00000287012,ENSG00000252082,ENSG00000144959
chr3	172750168	172751725	3:172750168-172751725	ENSG00000237645,ENSG00000237473,ENSG00000144962,ENSG00000237501,ENSG00000227440,ENSG00000201458,ENSG00000200355,ENSG00000114346,ENSG00000287012,ENSG00000252082,ENSG00000231384,ENSG00000144959,ENSG00000236686
chr3	172906652	172906852	3:172906652-172906852	ENSG00000237473,ENSG00000144962,ENSG00000237501,ENSG00000227440,ENSG00000201458
chr3	173394908	173396284	3:173394908-173396284	ENSG00000228213,ENSG00000237645,ENSG00000169760,ENSG00000237473,ENSG00000144962,ENSG00000237501,ENSG00000227440,ENSG00000201458
chr3	173397694	173398248	3:173397694-173398248	ENSG00000237645,ENSG00000169760,ENSG00000237473,ENSG00000144962,ENSG00000237501,ENSG00000227440
chr3	174060260	174060499	3:174060260-174060499	ENSG00000252982,ENSG00000228213,ENSG00000237645,ENSG00000237473
chr3	174110860	174111215	3:174110860-174111215	ENSG00000232601,ENSG00000228213,ENSG00000237645,ENSG00000237473
chr3	174191328	174191782	3:174191328-174191782	ENSG00000232601,ENSG00000228213,ENSG00000237645
chr3	174337225	174337616	3:174337225-174337616	ENSG00000213169,ENSG00000232601,ENSG00000228213,ENSG00000237645,ENSG00000237473
chr3	174436506	174436706	3:174436506-174436706	ENSG00000177694
chr3	174439620	174440010	3:174439620-174440010	ENSG00000177694,ENSG00000213169
chr3	174440455	174442079	3:174440455-174442079	ENSG00000177694,ENSG00000213169,ENSG00000232601,ENSG00000237645
chr3	174495925	174496270	3:174495925-174496270	ENSG00000271413,ENSG00000236357,ENSG00000213169,ENSG00000237645
chr3	174539982	174540630	3:174539982-174540630	ENSG00000252302,ENSG00000283333,ENSG00000238026,ENSG00000271413,ENSG00000236357,ENSG00000230362,ENSG00000225552,ENSG00000201452,ENSG00000214192,ENSG00000236241,ENSG00000201648,ENSG00000288104,ENSG00000230497,ENSG00000253020,ENSG00000213169,ENSG00000232601,ENSG00000228213,ENSG00000237645,ENSG00000237473,ENSG00000144962,ENSG00000237501,ENSG00000227440,ENSG00000201458
chr3	174596449	174596809	3:174596449-174596809	ENSG00000253020,ENSG00000213169,ENSG00000228213,ENSG00000237473
chr3	174613494	174613775	3:174613494-174613775	ENSG00000253020,ENSG00000213169
chr3	174614178	174614412	3:174614178-174614412	ENSG00000253020,ENSG00000213169
chr3	174618298	174619009	3:174618298-174619009	ENSG00000238026,ENSG00000201452,ENSG00000214192,ENSG00000236241,ENSG00000253020,ENSG00000213169,ENSG00000232601,ENSG00000228213,ENSG00000237645
chr3	174620189	174620544	3:174620189-174620544	ENSG00000253020
chr3	175149483	175150513	3:175149483-175150513	ENSG00000231888,ENSG00000252302,ENSG00000283333,ENSG00000238026,ENSG00000271413,ENSG00000236357,ENSG00000230362,ENSG00000225552,ENSG00000201452,ENSG00000214192,ENSG00000236241,ENSG00000201648,ENSG00000288104,ENSG00000264974,ENSG00000226779,ENSG00000230292,ENSG00000230497,ENSG00000177694,ENSG00000213169,ENSG00000232601,ENSG00000228213,ENSG00000237645,ENSG00000237473,ENSG00000144962,ENSG00000237501,ENSG00000227440,ENSG00000201458
chr3	175151156	175151393	3:175151156-175151393	ENSG00000236241,ENSG00000201648,ENSG00000288104,ENSG00000230292,ENSG00000230497
chr3	175159167	175159579	3:175159167-175159579	ENSG00000238026,ENSG00000271413,ENSG00000236357,ENSG00000230362,ENSG00000201452,ENSG00000214192,ENSG00000236241,ENSG00000201648,ENSG00000288104,ENSG00000230292,ENSG00000230497,ENSG00000228213
chr3	175287342	175287693	3:175287342-175287693	ENSG00000283333,ENSG00000238026,ENSG00000271413,ENSG00000236357,ENSG00000230362,ENSG00000201452,ENSG00000214192,ENSG00000236241,ENSG00000201648,ENSG00000288104,ENSG00000226779,ENSG00000230497,ENSG00000228213
chr3	175349235	175349535	3:175349235-175349535	ENSG00000252302,ENSG00000238026,ENSG00000271413,ENSG00000236357,ENSG00000230362,ENSG00000225552,ENSG00000201452,ENSG00000214192,ENSG00000236241,ENSG00000201648,ENSG00000288104,ENSG00000264974,ENSG00000226779
chr3	175355937	175356246	3:175355937-175356246	ENSG00000238026,ENSG00000201452,ENSG00000214192,ENSG00000236241,ENSG00000201648,ENSG00000288104,ENSG00000264974,ENSG00000226779
chr3	175390563	175390763	3:175390563-175390763	ENSG00000288104,ENSG00000199792,ENSG00000264974
chr3	175392639	175393062	3:175392639-175393062	ENSG00000252302,ENSG00000283333,ENSG00000238026,ENSG00000271413,ENSG00000236357,ENSG00000230362,ENSG00000225552,ENSG00000201452,ENSG00000214192,ENSG00000236241,ENSG00000201648,ENSG00000288104,ENSG00000199792,ENSG00000264974,ENSG00000226779,ENSG00000230497
chr3	175819024	175819393	3:175819024-175819393	ENSG00000252302,ENSG00000238026,ENSG00000271413,ENSG00000236357,ENSG00000230362,ENSG00000225552,ENSG00000201452,ENSG00000214192,ENSG00000236241,ENSG00000201648,ENSG00000288104
chr3	175941504	175941704	3:175941504-175941704	ENSG00000238026,ENSG00000271413,ENSG00000236357,ENSG00000230362,ENSG00000260217,ENSG00000225552,ENSG00000201452
chr3	176373314	176373514	3:176373314-176373514	ENSG00000252302,ENSG00000283333,ENSG00000238026,ENSG00000271413,ENSG00000236357,ENSG00000230362,ENSG00000214192
chr3	176814328	176814573	3:176814328-176814573	ENSG00000228308,ENSG00000252302,ENSG00000283333
chr3	176872745	176873186	3:176872745-176873186	ENSG00000223930,ENSG00000231888,ENSG00000252302,ENSG00000283333,ENSG00000223715
chr3	176939093	176939347	3:176939093-176939347	ENSG00000223930,ENSG00000231888,ENSG00000252302,ENSG00000283333
chr3	176964627	176965027	3:176964627-176965027	ENSG00000271131,ENSG00000252336,ENSG00000223941,ENSG00000275163,ENSG00000223930,ENSG00000231310,ENSG00000231888,ENSG00000252302,ENSG00000283333
chr3	177051403	177051640	3:177051403-177051640	ENSG00000223930,ENSG00000231310
chr3	177055896	177056096	3:177055896-177056096	ENSG00000231310
chr3	177060688	177060888	3:177060688-177060888	ENSG00000201343,ENSG00000231310
chr3	177084101	177084470	3:177084101-177084470	ENSG00000200882,ENSG00000201343,ENSG00000231310,ENSG00000231888
chr3	177109748	177110101	3:177109748-177110101	ENSG00000200882,ENSG00000201343,ENSG00000231310
chr3	177141937	177142230	3:177141937-177142230	ENSG00000200882,ENSG00000201343
chr3	177144914	177145624	3:177144914-177145624	ENSG00000200882,ENSG00000201343,ENSG00000231310,ENSG00000231888
chr3	177191331	177191816	3:177191331-177191816	ENSG00000200882,ENSG00000201343,ENSG00000231310,ENSG00000177565
chr3	177196028	177196979	3:177196028-177196979	ENSG00000177565
chr3	177197058	177198065	3:177197058-177198065	ENSG00000226782,ENSG00000231310,ENSG00000177565
chr3	177201627	177202081	3:177201627-177202081	ENSG00000177565
chr3	177220198	177220398	3:177220198-177220398	-
chr3	177220746	177221482	3:177220746-177221482	ENSG00000177565
chr3	177251796	177251996	3:177251796-177251996	-
chr3	177282035	177282601	3:177282035-177282601	ENSG00000223941,ENSG00000275163,ENSG00000223930,ENSG00000286003,ENSG00000228561,ENSG00000226782,ENSG00000236893,ENSG00000203645,ENSG00000200882,ENSG00000201343,ENSG00000231310,ENSG00000231888,ENSG00000252302
chr3	177289933	177290416	3:177289933-177290416	ENSG00000236893,ENSG00000203645
chr3	177300038	177300470	3:177300038-177300470	ENSG00000223941,ENSG00000275163,ENSG00000226782,ENSG00000236893,ENSG00000203645,ENSG00000231310,ENSG00000231888
chr3	177318018	177318218	3:177318018-177318218	-
chr3	177325154	177326057	3:177325154-177326057	ENSG00000271131,ENSG00000252336,ENSG00000223941,ENSG00000275163,ENSG00000223930,ENSG00000286003,ENSG00000199858,ENSG00000228561,ENSG00000226782,ENSG00000203645,ENSG00000200882,ENSG00000201343,ENSG00000231310,ENSG00000231888,ENSG00000252302
chr3	177337651	177338100	3:177337651-177338100	ENSG00000226782,ENSG00000231310
chr3	177358319	177360474	3:177358319-177360474	ENSG00000226782,ENSG00000177565
chr3	177360982	177361698	3:177360982-177361698	ENSG00000223930,ENSG00000228561,ENSG00000226782,ENSG00000231310,ENSG00000177565,ENSG00000231888
chr3	177410724	177411191	3:177410724-177411191	-
chr3	177427078	177427804	3:177427078-177427804	ENSG00000271131,ENSG00000223941,ENSG00000275163,ENSG00000223930,ENSG00000286003,ENSG00000199858,ENSG00000228561,ENSG00000200288,ENSG00000228221,ENSG00000231310,ENSG00000231888
chr3	177441758	177442785	3:177441758-177442785	ENSG00000228221
chr3	177481410	177481653	3:177481410-177481653	-
chr3	177498120	177498635	3:177498120-177498635	ENSG00000271131,ENSG00000252336,ENSG00000223930,ENSG00000286003,ENSG00000199858,ENSG00000228561,ENSG00000200288,ENSG00000236385,ENSG00000252028,ENSG00000231310,ENSG00000231888
chr3	177539265	177539480	3:177539265-177539480	-
chr3	177591300	177591733	3:177591300-177591733	ENSG00000271131,ENSG00000252336,ENSG00000223941,ENSG00000275163,ENSG00000197584,ENSG00000223930,ENSG00000286003,ENSG00000199858,ENSG00000228561,ENSG00000200288,ENSG00000236385,ENSG00000231310,ENSG00000231888
chr3	177602653	177602979	3:177602653-177602979	ENSG00000200288,ENSG00000236385
chr3	177603113	177603846	3:177603113-177603846	ENSG00000228561,ENSG00000200288,ENSG00000236385
chr3	177642481	177643061	3:177642481-177643061	ENSG00000223941,ENSG00000275163,ENSG00000286003,ENSG00000199858,ENSG00000228561,ENSG00000200288,ENSG00000236385,ENSG00000231888
chr3	177646862	177647495	3:177646862-177647495	ENSG00000228561,ENSG00000200288,ENSG00000236385
chr3	177706206	177706756	3:177706206-177706756	ENSG00000277241,ENSG00000228561
chr3	177714993	177715321	3:177714993-177715321	ENSG00000277241,ENSG00000228561,ENSG00000228221
chr3	177772914	177773565	3:177772914-177773565	ENSG00000252336,ENSG00000223941,ENSG00000275163,ENSG00000223930,ENSG00000286003,ENSG00000199858,ENSG00000228561,ENSG00000200288,ENSG00000236385,ENSG00000231310,ENSG00000231888
chr3	177777801	177778001	3:177777801-177778001	-
chr3	177820742	177821194	3:177820742-177821194	ENSG00000231574
chr3	177948755	177949644	3:177948755-177949644	ENSG00000271131,ENSG00000252336,ENSG00000223941,ENSG00000275163,ENSG00000197584,ENSG00000223930,ENSG00000286003,ENSG00000199858,ENSG00000270321,ENSG00000225790,ENSG00000228561,ENSG00000231888,ENSG00000252302
chr3	178076696	178077081	3:178076696-178077081	ENSG00000223930,ENSG00000286003,ENSG00000199858
chr3	178084375	178084575	3:178084375-178084575	ENSG00000223930,ENSG00000286003,ENSG00000199858
chr3	178084800	178085520	3:178084800-178085520	ENSG00000223930,ENSG00000286003,ENSG00000199858
chr3	178086389	178086629	3:178086389-178086629	ENSG00000223930,ENSG00000286003,ENSG00000199858
chr3	178676760	178677534	3:178676760-178677534	ENSG00000237978,ENSG00000271131,ENSG00000252336,ENSG00000223941,ENSG00000275163,ENSG00000197584
chr3	178839294	178839624	3:178839294-178839624	ENSG00000237978,ENSG00000271131,ENSG00000252336,ENSG00000197584
chr3	178968960	178969444	3:178968960-178969444	ENSG00000206932,ENSG00000239880,ENSG00000213158,ENSG00000282327,ENSG00000201822,ENSG00000237978,ENSG00000271131,ENSG00000252336,ENSG00000223941,ENSG00000275163,ENSG00000197584,ENSG00000223930
chr3	179015476	179015851	3:179015476-179015851	ENSG00000200616
chr3	179046456	179046697	3:179046456-179046697	-
chr3	179071103	179072480	3:179071103-179072480	ENSG00000201957,ENSG00000121879,ENSG00000229102,ENSG00000200616,ENSG00000172667
chr3	179074581	179075084	3:179074581-179075084	ENSG00000201957,ENSG00000229102,ENSG00000200616,ENSG00000172667
chr3	179076439	179076639	3:179076439-179076639	ENSG00000200616,ENSG00000172667
chr3	179146991	179149777	3:179146991-179149777	ENSG00000201957,ENSG00000121879,ENSG00000229102,ENSG00000200616
chr3	179196025	179196431	3:179196025-179196431	ENSG00000201957,ENSG00000121879,ENSG00000229102
chr3	179261117	179261827	3:179261117-179261827	ENSG00000282327,ENSG00000240429,ENSG00000171121,ENSG00000201957,ENSG00000121879,ENSG00000229102,ENSG00000200616
chr3	179296606	179296832	3:179296606-179296832	-
chr3	179316046	179316599	3:179316046-179316599	ENSG00000121864,ENSG00000201957,ENSG00000121879,ENSG00000229102,ENSG00000200616
chr3	179322600	179324046	3:179322600-179324046	ENSG00000171109,ENSG00000260743,ENSG00000121864,ENSG00000201957,ENSG00000121879,ENSG00000229102,ENSG00000200616
chr3	179324272	179324732	3:179324272-179324732	ENSG00000121864
chr3	179346509	179347118	3:179346509-179347118	ENSG00000171109,ENSG00000260743
chr3	179347382	179348681	3:179347382-179348681	ENSG00000272660,ENSG00000272910,ENSG00000272699,ENSG00000171109,ENSG00000260743,ENSG00000121864,ENSG00000201957
chr3	179392028	179392268	3:179392028-179392268	ENSG00000272699,ENSG00000242539
chr3	179431840	179432568	3:179431840-179432568	ENSG00000272699,ENSG00000114450
chr3	179434443	179434764	3:179434443-179434764	ENSG00000272699,ENSG00000114450
chr3	179436706	179436906	3:179436706-179436906	ENSG00000272699
chr3	179438852	179439521	3:179438852-179439521	ENSG00000272699,ENSG00000114450
chr3	179450717	179451950	3:179450717-179451950	ENSG00000181260,ENSG00000239255,ENSG00000272699,ENSG00000114450
chr3	179464147	179464711	3:179464147-179464711	ENSG00000181260,ENSG00000239255,ENSG00000272699,ENSG00000114450
chr3	179466160	179466553	3:179466160-179466553	ENSG00000181260,ENSG00000272699
chr3	179473579	179473927	3:179473579-179473927	ENSG00000181260,ENSG00000272699
chr3	179558843	179559043	3:179558843-179559043	ENSG00000136518,ENSG00000272699
chr3	179562466	179564063	3:179562466-179564063	ENSG00000242140,ENSG00000241473,ENSG00000242068,ENSG00000241696,ENSG00000239880,ENSG00000213158,ENSG00000282327,ENSG00000201822,ENSG00000288698,ENSG00000136521,ENSG00000136522,ENSG00000272660,ENSG00000272910,ENSG00000136518,ENSG00000272699,ENSG00000242539,ENSG00000171109
chr3	179604232	179605264	3:179604232-179605264	ENSG00000242068,ENSG00000242811,ENSG00000241696,ENSG00000213158,ENSG00000282327,ENSG00000287645,ENSG00000058056,ENSG00000243977,ENSG00000239096,ENSG00000288698,ENSG00000136521,ENSG00000136522,ENSG00000272660,ENSG00000272910,ENSG00000136518,ENSG00000272699
chr3	179606565	179606948	3:179606565-179606948	ENSG00000239096,ENSG00000288698,ENSG00000136521,ENSG00000136522
chr3	179608819	179609478	3:179608819-179609478	ENSG00000239096,ENSG00000288698,ENSG00000136521,ENSG00000136522,ENSG00000272660,ENSG00000272910
chr3	179652066	179653837	3:179652066-179653837	ENSG00000287645,ENSG00000058056,ENSG00000243977
chr3	179658708	179659368	3:179658708-179659368	ENSG00000058056,ENSG00000243977
chr3	179666701	179667108	3:179666701-179667108	ENSG00000058056,ENSG00000243977
chr3	179697789	179698065	3:179697789-179698065	ENSG00000058056
chr3	179726161	179726756	3:179726161-179726756	ENSG00000058056
chr3	179811568	179811958	3:179811568-179811958	ENSG00000241696,ENSG00000239880,ENSG00000213158,ENSG00000282327,ENSG00000201822,ENSG00000287645,ENSG00000243799
chr3	179852189	179852706	3:179852189-179852706	ENSG00000237806,ENSG00000242140,ENSG00000239516,ENSG00000242811,ENSG00000241696,ENSG00000239880,ENSG00000213158,ENSG00000282327,ENSG00000201822,ENSG00000287645,ENSG00000243799
chr3	179853219	179853497	3:179853219-179853497	ENSG00000242811,ENSG00000241696,ENSG00000239880,ENSG00000213158,ENSG00000282327,ENSG00000201822,ENSG00000287645,ENSG00000243799
chr3	179898036	179898323	3:179898036-179898323	ENSG00000241696,ENSG00000239880,ENSG00000213158,ENSG00000282327,ENSG00000201822,ENSG00000287645,ENSG00000244302,ENSG00000243799,ENSG00000114757
chr3	180036760	180037136	3:180036760-180037136	ENSG00000241696,ENSG00000239880,ENSG00000213158,ENSG00000282327,ENSG00000201822,ENSG00000287645,ENSG00000114757
chr3	180048098	180048543	3:180048098-180048543	ENSG00000242140,ENSG00000241473,ENSG00000242068,ENSG00000242811,ENSG00000201810,ENSG00000241696,ENSG00000239880,ENSG00000213158,ENSG00000282327,ENSG00000201822,ENSG00000287645,ENSG00000114757
chr3	180572282	180572535	3:180572282-180572535	ENSG00000235294,ENSG00000237806,ENSG00000206932,ENSG00000242140,ENSG00000239516,ENSG00000241473,ENSG00000242068,ENSG00000242811,ENSG00000241946,ENSG00000199986,ENSG00000201810,ENSG00000241696,ENSG00000239880,ENSG00000213158,ENSG00000282327,ENSG00000201822,ENSG00000287645
chr3	180601485	180602722	3:180601485-180602722	ENSG00000199839,ENSG00000276074,ENSG00000235294,ENSG00000241231,ENSG00000237806,ENSG00000206932,ENSG00000242140,ENSG00000213157,ENSG00000239516,ENSG00000241473,ENSG00000242068,ENSG00000242811,ENSG00000285336,ENSG00000145075,ENSG00000284862,ENSG00000163728,ENSG00000241946,ENSG00000199986,ENSG00000239774,ENSG00000201810,ENSG00000241696,ENSG00000239880,ENSG00000213158,ENSG00000282327,ENSG00000201822,ENSG00000287645
chr3	180679276	180679672	3:180679276-180679672	ENSG00000235294,ENSG00000241231,ENSG00000237806,ENSG00000206932,ENSG00000242140,ENSG00000239516,ENSG00000241473,ENSG00000242068,ENSG00000242811,ENSG00000285336,ENSG00000243187,ENSG00000145075,ENSG00000284862,ENSG00000201810,ENSG00000241696,ENSG00000239880,ENSG00000282327,ENSG00000201822
chr3	180911926	180913573	3:180911926-180913573	ENSG00000213155,ENSG00000239805,ENSG00000276074,ENSG00000235294,ENSG00000241231,ENSG00000237806,ENSG00000206932,ENSG00000242140,ENSG00000205981,ENSG00000213157,ENSG00000114416,ENSG00000239516,ENSG00000241473,ENSG00000242068,ENSG00000242811,ENSG00000285336,ENSG00000145075
chr3	180988980	180990164	3:180988980-180990164	ENSG00000276074,ENSG00000235294,ENSG00000237806,ENSG00000206932,ENSG00000242140,ENSG00000242808,ENSG00000205981,ENSG00000213157,ENSG00000114416,ENSG00000239516,ENSG00000241473,ENSG00000242068,ENSG00000242811,ENSG00000285336,ENSG00000145075
chr3	180990613	180991053	3:180990613-180991053	ENSG00000242140,ENSG00000242808,ENSG00000205981,ENSG00000239516,ENSG00000241473
chr3	181700415	181700768	3:181700415-181700768	ENSG00000276690,ENSG00000276074,ENSG00000239381,ENSG00000235294,ENSG00000242808
chr3	181704132	181704662	3:181704132-181704662	ENSG00000276690,ENSG00000276074,ENSG00000239381,ENSG00000235294,ENSG00000242808
chr3	181704726	181704960	3:181704726-181704960	ENSG00000276690,ENSG00000276074,ENSG00000239381,ENSG00000235294,ENSG00000242808
chr3	181711642	181712048	3:181711642-181712048	ENSG00000228766,ENSG00000287941,ENSG00000244247,ENSG00000244199,ENSG00000241098,ENSG00000240478,ENSG00000286453,ENSG00000252257,ENSG00000213155,ENSG00000239805,ENSG00000199839,ENSG00000266317,ENSG00000278026,ENSG00000181449,ENSG00000276690,ENSG00000276074,ENSG00000239381,ENSG00000235294,ENSG00000241231,ENSG00000237806,ENSG00000206932,ENSG00000242808
chr3	181712748	181713192	3:181712748-181713192	ENSG00000287941,ENSG00000241098,ENSG00000286453,ENSG00000252257,ENSG00000213155,ENSG00000239805,ENSG00000199839,ENSG00000266317,ENSG00000278026,ENSG00000181449,ENSG00000276690,ENSG00000276074,ENSG00000239381,ENSG00000241231
chr3	181999416	181999626	3:181999416-181999626	ENSG00000240478,ENSG00000286453,ENSG00000252257,ENSG00000242512,ENSG00000213155,ENSG00000239805,ENSG00000199839,ENSG00000266317
chr3	182167704	182167935	3:182167704-182167935	ENSG00000244199,ENSG00000241098,ENSG00000242012,ENSG00000287605,ENSG00000240478,ENSG00000286453,ENSG00000252257,ENSG00000213155,ENSG00000239805,ENSG00000199839,ENSG00000266317,ENSG00000241231
chr3	182187619	182187819	3:182187619-182187819	ENSG00000244247,ENSG00000244199,ENSG00000242012,ENSG00000287605,ENSG00000240478,ENSG00000286453,ENSG00000252257,ENSG00000213155,ENSG00000239805,ENSG00000199839,ENSG00000266317,ENSG00000276074,ENSG00000235294,ENSG00000241231
chr3	182244324	182244525	3:182244324-182244525	ENSG00000244247,ENSG00000244199,ENSG00000241098,ENSG00000242012,ENSG00000240478,ENSG00000286453,ENSG00000252257,ENSG00000213155,ENSG00000239805,ENSG00000199839,ENSG00000266317,ENSG00000276074,ENSG00000235294,ENSG00000241231
chr3	182642607	182642902	3:182642607-182642902	ENSG00000238837,ENSG00000228766,ENSG00000287941,ENSG00000244247,ENSG00000244199,ENSG00000241098,ENSG00000242012,ENSG00000286453,ENSG00000213155,ENSG00000239805,ENSG00000266317,ENSG00000276074,ENSG00000235294
chr3	182679482	182679682	3:182679482-182679682	ENSG00000243378,ENSG00000228766,ENSG00000287941,ENSG00000244247,ENSG00000244199,ENSG00000241098,ENSG00000242012,ENSG00000240478,ENSG00000252257,ENSG00000213155,ENSG00000239805,ENSG00000199839,ENSG00000266317,ENSG00000276074,ENSG00000237806,ENSG00000206932
chr3	182682174	182682857	3:182682174-182682857	ENSG00000243378,ENSG00000228766,ENSG00000287941,ENSG00000244247,ENSG00000244199,ENSG00000241098,ENSG00000242012,ENSG00000240478,ENSG00000286453,ENSG00000252257,ENSG00000242512,ENSG00000213155,ENSG00000239805,ENSG00000199839,ENSG00000266317,ENSG00000181449,ENSG00000276074,ENSG00000235294,ENSG00000241231,ENSG00000237806,ENSG00000206932,ENSG00000242140,ENSG00000242811
chr3	182683626	182683838	3:182683626-182683838	ENSG00000243378,ENSG00000228766,ENSG00000287941,ENSG00000244247,ENSG00000244199,ENSG00000241098,ENSG00000242012,ENSG00000252257,ENSG00000213155,ENSG00000239805,ENSG00000199839,ENSG00000266317,ENSG00000276074,ENSG00000235294,ENSG00000237806
chr3	182717135	182717555	3:182717135-182717555	ENSG00000270554,ENSG00000260377,ENSG00000243378,ENSG00000228766,ENSG00000244247,ENSG00000241098,ENSG00000199839,ENSG00000235294,ENSG00000241231
chr3	182729758	182730510	3:182729758-182730510	ENSG00000260377,ENSG00000243378,ENSG00000228766,ENSG00000244247,ENSG00000244199,ENSG00000241098,ENSG00000199839,ENSG00000266317,ENSG00000276074,ENSG00000241231,ENSG00000237806
chr3	182788112	182788806	3:182788112-182788806	ENSG00000270554,ENSG00000058063,ENSG00000240063,ENSG00000260377,ENSG00000244199,ENSG00000213155,ENSG00000239805,ENSG00000266317,ENSG00000206932
chr3	182792663	182794746	3:182792663-182794746	ENSG00000270554,ENSG00000058063,ENSG00000240063,ENSG00000260377,ENSG00000244247,ENSG00000244199,ENSG00000242012,ENSG00000286453,ENSG00000213155,ENSG00000239805,ENSG00000199839,ENSG00000266317,ENSG00000276074
chr3	182795547	182795750	3:182795547-182795750	ENSG00000058063,ENSG00000240063
chr3	182835027	182835227	3:182835027-182835227	ENSG00000270554,ENSG00000058063
chr3	182913898	182914456	3:182913898-182914456	ENSG00000244346,ENSG00000273261
chr3	182979450	182981109	3:182979450-182981109	ENSG00000243368,ENSG00000244346,ENSG00000043093,ENSG00000273261
chr3	182999780	183000232	3:182999780-183000232	ENSG00000243368,ENSG00000244346,ENSG00000043093,ENSG00000273261,ENSG00000244247,ENSG00000244199,ENSG00000241098,ENSG00000242012,ENSG00000240478,ENSG00000286453,ENSG00000252257,ENSG00000213155,ENSG00000239805,ENSG00000199839,ENSG00000276074,ENSG00000235294,ENSG00000241231
chr3	183044507	183044898	3:183044507-183044898	ENSG00000243368,ENSG00000078070,ENSG00000244346
chr3	183047015	183047352	3:183047015-183047352	ENSG00000243368,ENSG00000244346
chr3	183098719	183099945	3:183098719-183099945	ENSG00000078070,ENSG00000244346
chr3	183107984	183108336	3:183107984-183108336	ENSG00000078070
chr3	183114467	183114872	3:183114467-183114872	ENSG00000078070
chr3	183115919	183116712	3:183115919-183116712	ENSG00000078070
chr3	183161563	183162175	3:183161563-183162175	ENSG00000078081
chr3	183162436	183162641	3:183162436-183162641	ENSG00000078081
chr3	183162712	183162955	3:183162712-183162955	ENSG00000078081
chr3	183178875	183179335	3:183178875-183179335	ENSG00000053524,ENSG00000078081
chr3	183185653	183185973	3:183185653-183185973	ENSG00000053524
chr3	183210404	183210714	3:183210404-183210714	ENSG00000053524
chr3	183212365	183213181	3:183212365-183213181	ENSG00000202502,ENSG00000176597,ENSG00000053524,ENSG00000244247,ENSG00000240478,ENSG00000213155
chr3	183218961	183219161	3:183218961-183219161	-
chr3	183244253	183244486	3:183244253-183244486	ENSG00000176597
chr3	183253989	183254834	3:183253989-183254834	ENSG00000202502,ENSG00000176597
chr3	183260184	183260484	3:183260184-183260484	ENSG00000202502,ENSG00000176597
chr3	183275477	183275933	3:183275477-183275933	ENSG00000202502,ENSG00000176597
chr3	183285792	183286524	3:183285792-183286524	ENSG00000202502,ENSG00000176597,ENSG00000053524,ENSG00000242012
chr3	183298866	183299300	3:183298866-183299300	ENSG00000053524
chr3	183306705	183307968	3:183306705-183307968	ENSG00000202502,ENSG00000176597,ENSG00000053524,ENSG00000244199
chr3	183369155	183369490	3:183369155-183369490	-
chr3	183375825	183376079	3:183375825-183376079	-
chr3	183380239	183380560	3:183380239-183380560	-
chr3	183386118	183386537	3:183386118-183386537	-
chr3	183428126	183429179	3:183428126-183429179	ENSG00000271682,ENSG00000053524
chr3	183432496	183432696	3:183432496-183432696	ENSG00000053524
chr3	183435616	183435970	3:183435616-183435970	ENSG00000271682,ENSG00000240024
chr3	183447235	183448245	3:183447235-183448245	ENSG00000271682,ENSG00000251730,ENSG00000199363,ENSG00000253092,ENSG00000201229,ENSG00000240024
chr3	183480381	183480591	3:183480381-183480591	ENSG00000271682
chr3	183494965	183495392	3:183494965-183495392	ENSG00000271682
chr3	183513358	183513558	3:183513358-183513558	-
chr3	183516113	183516807	3:183516113-183516807	ENSG00000243584,ENSG00000271682
chr3	183518418	183519132	3:183518418-183519132	ENSG00000243584,ENSG00000271682
chr3	183527068	183527664	3:183527068-183527664	ENSG00000243584,ENSG00000271682
chr3	183536312	183536541	3:183536312-183536541	ENSG00000172578
chr3	183537163	183537519	3:183537163-183537519	ENSG00000172578
chr3	183540638	183541393	3:183540638-183541393	ENSG00000243584,ENSG00000242522,ENSG00000172578,ENSG00000271682
chr3	183541836	183542056	3:183541836-183542056	ENSG00000242522,ENSG00000172578
chr3	183544879	183545171	3:183544879-183545171	ENSG00000243584,ENSG00000242522,ENSG00000172578,ENSG00000271682
chr3	183546050	183546865	3:183546050-183546865	ENSG00000186038,ENSG00000238020,ENSG00000207351,ENSG00000233576,ENSG00000243584,ENSG00000242522,ENSG00000172578,ENSG00000271682
chr3	183551149	183551454	3:183551149-183551454	ENSG00000242522,ENSG00000172578
chr3	183552807	183553007	3:183552807-183553007	ENSG00000242522,ENSG00000172578
chr3	183554366	183554830	3:183554366-183554830	ENSG00000243584,ENSG00000242522,ENSG00000172578
chr3	183555296	183556031	3:183555296-183556031	ENSG00000243584,ENSG00000172578,ENSG00000271682
chr3	183584612	183584879	3:183584612-183584879	ENSG00000243584
chr3	183587358	183587754	3:183587358-183587754	ENSG00000243584,ENSG00000271682
chr3	183592254	183592485	3:183592254-183592485	ENSG00000243584
chr3	183635323	183637073	3:183635323-183637073	ENSG00000163872,ENSG00000114796,ENSG00000243584,ENSG00000271682
chr3	183697520	183698041	3:183697520-183698041	ENSG00000163872,ENSG00000114796
chr3	183698820	183699106	3:183698820-183699106	ENSG00000163872
chr3	183815590	183816581	3:183815590-183816581	ENSG00000207351,ENSG00000180834,ENSG00000233885,ENSG00000163872
chr3	183824713	183825198	3:183824713-183825198	ENSG00000180834
chr3	183825365	183826178	3:183825365-183826178	ENSG00000180834,ENSG00000163872
chr3	183878087	183878641	3:183878087-183878641	ENSG00000205955,ENSG00000186038,ENSG00000238020,ENSG00000207351,ENSG00000233576,ENSG00000178084,ENSG00000186090,ENSG00000263932,ENSG00000234371,ENSG00000175193,ENSG00000283765
chr3	183884421	183885216	3:183884421-183885216	ENSG00000205955,ENSG00000186038,ENSG00000238020,ENSG00000207351,ENSG00000178084,ENSG00000186090,ENSG00000223529,ENSG00000263932,ENSG00000234371,ENSG00000175193,ENSG00000283765
chr3	183896932	183897152	3:183896932-183897152	ENSG00000205955,ENSG00000233576,ENSG00000186090,ENSG00000114770,ENSG00000233441,ENSG00000263932
chr3	183901005	183901205	3:183901005-183901205	ENSG00000233441
chr3	183909347	183909604	3:183909347-183909604	ENSG00000205955,ENSG00000238020,ENSG00000233576,ENSG00000178084,ENSG00000186090,ENSG00000223529,ENSG00000233441
chr3	184005929	184006498	3:184005929-184006498	ENSG00000205955,ENSG00000186038,ENSG00000238020,ENSG00000207351,ENSG00000233576,ENSG00000178084,ENSG00000186090,ENSG00000223529,ENSG00000223882,ENSG00000114770
chr3	184017452	184018174	3:184017452-184018174	ENSG00000205955,ENSG00000186038,ENSG00000238020,ENSG00000207351,ENSG00000233576,ENSG00000178084,ENSG00000186090,ENSG00000223529,ENSG00000223882,ENSG00000114770
chr3	184134658	184135820	3:184134658-184135820	ENSG00000161202,ENSG00000228205,ENSG00000145191,ENSG00000272721,ENSG00000273181,ENSG00000205955,ENSG00000186038,ENSG00000238020,ENSG00000207351,ENSG00000233576
chr3	184155180	184156202	3:184155180-184156202	ENSG00000161202,ENSG00000228205,ENSG00000145191,ENSG00000272721,ENSG00000273181,ENSG00000205955
chr3	184171558	184171842	3:184171558-184171842	ENSG00000161203,ENSG00000161202,ENSG00000228205
chr3	184174500	184175271	3:184174500-184175271	ENSG00000161204,ENSG00000161203,ENSG00000161202,ENSG00000228205,ENSG00000145191,ENSG00000272721,ENSG00000273181,ENSG00000205955,ENSG00000186038,ENSG00000238020,ENSG00000207351,ENSG00000233576,ENSG00000178084
chr3	184176408	184176837	3:184176408-184176837	ENSG00000161204,ENSG00000161203,ENSG00000228205
chr3	184185643	184186660	3:184185643-184186660	ENSG00000284917,ENSG00000284753,ENSG00000214160,ENSG00000161204,ENSG00000161203,ENSG00000161202,ENSG00000228205,ENSG00000145191,ENSG00000272721,ENSG00000273181,ENSG00000205955,ENSG00000186038,ENSG00000238020,ENSG00000207351,ENSG00000233576,ENSG00000178084
chr3	184186809	184187456	3:184186809-184187456	ENSG00000161204,ENSG00000161203
chr3	184227436	184227769	3:184227436-184227769	ENSG00000145198
chr3	184229268	184229794	3:184229268-184229794	ENSG00000145194,ENSG00000284917,ENSG00000284753,ENSG00000214160,ENSG00000221120,ENSG00000145198,ENSG00000228205,ENSG00000205955,ENSG00000186038,ENSG00000238020,ENSG00000207351,ENSG00000233576,ENSG00000178084,ENSG00000186090
chr3	184248825	184250083	3:184248825-184250083	ENSG00000145194,ENSG00000284917,ENSG00000284753,ENSG00000214160,ENSG00000221120,ENSG00000145198,ENSG00000228205,ENSG00000205955
chr3	184250196	184250605	3:184250196-184250605	ENSG00000145194,ENSG00000163888,ENSG00000284917,ENSG00000284753,ENSG00000214160,ENSG00000221120,ENSG00000228205
chr3	184258210	184258410	3:184258210-184258410	ENSG00000145194,ENSG00000163888
chr3	184259781	184260334	3:184259781-184260334	ENSG00000145194,ENSG00000163888,ENSG00000284917,ENSG00000284753,ENSG00000205955,ENSG00000233576
chr3	184261608	184261857	3:184261608-184261857	ENSG00000145194,ENSG00000163888
chr3	184289397	184289772	3:184289397-184289772	ENSG00000145194
chr3	184298679	184299667	3:184298679-184299667	ENSG00000163882,ENSG00000114867,ENSG00000175166,ENSG00000145194,ENSG00000228205,ENSG00000205955,ENSG00000186038,ENSG00000207351,ENSG00000233576
chr3	184302208	184302408	3:184302208-184302408	ENSG00000175166
chr3	184305738	184305998	3:184305738-184305998	ENSG00000114867,ENSG00000175166
chr3	184306481	184306760	3:184306481-184306760	ENSG00000114867,ENSG00000175166
chr3	184308110	184308310	3:184308110-184308310	ENSG00000114867,ENSG00000175166
chr3	184308555	184308755	3:184308555-184308755	ENSG00000114867,ENSG00000175166
chr3	184314196	184316625	3:184314196-184316625	ENSG00000175182,ENSG00000212158,ENSG00000114867
chr3	184317497	184317777	3:184317497-184317777	ENSG00000212158,ENSG00000114867
chr3	184320526	184320726	3:184320526-184320726	ENSG00000212158,ENSG00000114867
chr3	184334669	184334940	3:184334669-184334940	ENSG00000175182,ENSG00000212158,ENSG00000114867
chr3	184335107	184336721	3:184335107-184336721	ENSG00000163882,ENSG00000114859,ENSG00000175182,ENSG00000212158,ENSG00000114867
chr3	184336823	184337152	3:184336823-184337152	ENSG00000175182,ENSG00000212158
chr3	184337224	184337436	3:184337224-184337436	ENSG00000175182,ENSG00000212158
chr3	184354010	184354293	3:184354010-184354293	ENSG00000163882,ENSG00000114859
chr3	184361494	184363770	3:184361494-184363770	ENSG00000163882,ENSG00000114859
chr3	184371431	184371870	3:184371431-184371870	ENSG00000090539,ENSG00000090534,ENSG00000163882,ENSG00000114859
chr3	184380394	184380666	3:184380394-184380666	ENSG00000090539,ENSG00000090534
chr3	184380750	184380969	3:184380750-184380969	ENSG00000090539,ENSG00000090534
chr3	184384345	184384545	3:184384345-184384545	ENSG00000090539,ENSG00000090534
chr3	184414306	184414506	3:184414306-184414506	ENSG00000224153
chr3	184417845	184418273	3:184417845-184418273	ENSG00000283625,ENSG00000224153,ENSG00000090539,ENSG00000090534
chr3	184426911	184427140	3:184426911-184427140	ENSG00000224153
chr3	184472872	184473416	3:184472872-184473416	ENSG00000227509,ENSG00000283625
chr3	184482042	184482242	3:184482042-184482242	ENSG00000283625
chr3	184492289	184492569	3:184492289-184492569	ENSG00000227509,ENSG00000283625
chr3	184513673	184514175	3:184513673-184514175	ENSG00000227509,ENSG00000283625
chr3	184525180	184525405	3:184525180-184525405	-
chr3	184561282	184561794	3:184561282-184561794	ENSG00000288576,ENSG00000272922,ENSG00000273403,ENSG00000272970,ENSG00000177383,ENSG00000182580,ENSG00000230215
chr3	184568972	184569172	3:184568972-184569172	ENSG00000182580
chr3	184572694	184572906	3:184572694-184572906	ENSG00000182580
chr3	184583414	184583628	3:184583414-184583628	ENSG00000182580
chr3	184583736	184584229	3:184583736-184584229	ENSG00000182580
chr3	184642370	184642570	3:184642370-184642570	-
chr3	184652393	184652602	3:184652393-184652602	-
chr3	184657532	184657842	3:184657532-184657842	ENSG00000272922,ENSG00000273403
chr3	184676907	184677428	3:184676907-184677428	ENSG00000272922,ENSG00000273403,ENSG00000272970,ENSG00000177383
chr3	184677530	184677786	3:184677530-184677786	-
chr3	184679054	184679344	3:184679054-184679344	ENSG00000272922,ENSG00000273403
chr3	184687674	184688152	3:184687674-184688152	ENSG00000272922,ENSG00000273403,ENSG00000272970,ENSG00000177383
chr3	184691268	184691623	3:184691268-184691623	ENSG00000272922,ENSG00000273403,ENSG00000272970,ENSG00000177383
chr3	184711038	184712140	3:184711038-184712140	ENSG00000272922,ENSG00000273403,ENSG00000272970,ENSG00000177383
chr3	184756134	184756543	3:184756134-184756543	ENSG00000272922,ENSG00000273403
chr3	184765785	184766222	3:184765785-184766222	ENSG00000288576,ENSG00000272922,ENSG00000273403,ENSG00000229433,ENSG00000230215
chr3	184777711	184778103	3:184777711-184778103	ENSG00000288576,ENSG00000272922,ENSG00000273403,ENSG00000229433,ENSG00000182580,ENSG00000230215
chr3	184786586	184786947	3:184786586-184786947	ENSG00000288576,ENSG00000272922,ENSG00000273403,ENSG00000230215
chr3	184795300	184795604	3:184795300-184795604	-
chr3	184803265	184803657	3:184803265-184803657	ENSG00000156931
chr3	184811847	184812927	3:184811847-184812927	ENSG00000156931
chr3	185152599	185152892	3:185152599-185152892	ENSG00000223358,ENSG00000187068
chr3	185253874	185254433	3:185253874-185254433	ENSG00000229638,ENSG00000264614,ENSG00000229704,ENSG00000113790
chr3	185280596	185280806	3:185280596-185280806	ENSG00000073803,ENSG00000113790
chr3	185282755	185283362	3:185282755-185283362	ENSG00000229638,ENSG00000073803,ENSG00000113790
chr3	185299840	185300192	3:185299840-185300192	ENSG00000229638
chr3	185308239	185308439	3:185308239-185308439	ENSG00000229638
chr3	185332296	185332839	3:185332296-185332839	ENSG00000229638,ENSG00000073803
chr3	185354155	185354605	3:185354155-185354605	ENSG00000229638,ENSG00000073803
chr3	185362843	185363825	3:185362843-185363825	ENSG00000229638,ENSG00000073803
chr3	185498338	185499291	3:185498338-185499291	ENSG00000286086,ENSG00000163900,ENSG00000229638
chr3	185537351	185537738	3:185537351-185537738	ENSG00000163898,ENSG00000229638
chr3	185559062	185559354	3:185559062-185559354	ENSG00000163898
chr3	185561489	185561732	3:185561489-185561732	ENSG00000163898
chr3	185575495	185575742	3:185575495-185575742	ENSG00000163904
chr3	185585797	185587267	3:185585797-185587267	ENSG00000265470,ENSG00000236489,ENSG00000163904,ENSG00000286086,ENSG00000163900,ENSG00000229638
chr3	185593878	185594196	3:185593878-185594196	ENSG00000236489,ENSG00000163904
chr3	185595584	185596033	3:185595584-185596033	ENSG00000236489,ENSG00000163904
chr3	185645845	185646236	3:185645845-185646236	ENSG00000265470,ENSG00000073792
chr3	185646879	185647215	3:185646879-185647215	ENSG00000265470,ENSG00000073792
chr3	185649269	185649820	3:185649269-185649820	ENSG00000265470,ENSG00000073792,ENSG00000236489,ENSG00000229638
chr3	185660455	185660691	3:185660455-185660691	ENSG00000265470
chr3	185720936	185721136	3:185720936-185721136	ENSG00000265470,ENSG00000163915
chr3	185823129	185824124	3:185823129-185824124	ENSG00000265470,ENSG00000073792
chr3	185824516	185824723	3:185824516-185824723	ENSG00000265470,ENSG00000073792
chr3	185824817	185825810	3:185824817-185825810	ENSG00000265470,ENSG00000073792
chr3	185916129	185916334	3:185916129-185916334	ENSG00000136527
chr3	185928481	185929091	3:185928481-185929091	ENSG00000136527
chr3	185929736	185929936	3:185929736-185929936	ENSG00000136527
chr3	185932056	185932256	3:185932056-185932256	ENSG00000136527
chr3	185934877	185935077	3:185934877-185935077	ENSG00000136527
chr3	185936767	185938449	3:185936767-185938449	ENSG00000171658,ENSG00000136527,ENSG00000265470
chr3	185943366	185943822	3:185943366-185943822	ENSG00000171658,ENSG00000136527
chr3	185977527	185977822	3:185977527-185977822	ENSG00000171658
chr3	186060210	186060487	3:186060210-186060487	ENSG00000234197,ENSG00000277118,ENSG00000244405
chr3	186095439	186096135	3:186095439-186096135	ENSG00000226859,ENSG00000234548,ENSG00000234197,ENSG00000277118,ENSG00000244405,ENSG00000171658
chr3	186097745	186098307	3:186097745-186098307	ENSG00000234197,ENSG00000277118,ENSG00000244405
chr3	186107728	186108009	3:186107728-186108009	ENSG00000244405
chr3	186108886	186109573	3:186108886-186109573	ENSG00000226859,ENSG00000234197,ENSG00000277118,ENSG00000244405,ENSG00000171658
chr3	186151157	186151871	3:186151157-186151871	-
chr3	186152576	186153508	3:186152576-186153508	ENSG00000226859,ENSG00000234197,ENSG00000277118
chr3	186162190	186162685	3:186162190-186162685	ENSG00000226859,ENSG00000224406,ENSG00000234548,ENSG00000058866,ENSG00000234197,ENSG00000277118,ENSG00000171658
chr3	186169427	186169819	3:186169427-186169819	ENSG00000058866
chr3	186185143	186185629	3:186185143-186185629	-
chr3	186193805	186194010	3:186193805-186194010	-
chr3	186208136	186208336	3:186208136-186208336	-
chr3	186208513	186208957	3:186208513-186208957	-
chr3	186209654	186210970	3:186209654-186210970	ENSG00000226859,ENSG00000224406,ENSG00000234548,ENSG00000234197,ENSG00000277118,ENSG00000171658
chr3	186219156	186219363	3:186219156-186219363	-
chr3	186222085	186222313	3:186222085-186222313	-
chr3	186223700	186223913	3:186223700-186223913	-
chr3	186235677	186235877	3:186235677-186235877	-
chr3	186242464	186242940	3:186242464-186242940	ENSG00000213139,ENSG00000226859,ENSG00000058866,ENSG00000171658
chr3	186254565	186255628	3:186254565-186255628	ENSG00000213139,ENSG00000226859,ENSG00000224406,ENSG00000234548,ENSG00000058866
chr3	186255838	186256264	3:186255838-186256264	ENSG00000213139
chr3	186259514	186259885	3:186259514-186259885	ENSG00000213139
chr3	186261094	186261348	3:186261094-186261348	ENSG00000213139
chr3	186342205	186342448	3:186342205-186342448	ENSG00000224406,ENSG00000234548
chr3	186360820	186361139	3:186360820-186361139	ENSG00000234548,ENSG00000058866
chr3	186361670	186362541	3:186361670-186362541	ENSG00000226859,ENSG00000224406,ENSG00000234548,ENSG00000058866
chr3	186515125	186515435	3:186515125-186515435	ENSG00000226859,ENSG00000224406,ENSG00000234548
chr3	186519176	186519555	3:186519176-186519555	ENSG00000226859,ENSG00000224406,ENSG00000234548
chr3	186528730	186528930	3:186528730-186528930	ENSG00000213139,ENSG00000226859,ENSG00000224406,ENSG00000234548
chr3	186529189	186529519	3:186529189-186529519	ENSG00000213139,ENSG00000226859,ENSG00000224406,ENSG00000234548
chr3	186532801	186533120	3:186532801-186533120	ENSG00000213139,ENSG00000226859,ENSG00000224406,ENSG00000234548
chr3	186534013	186534540	3:186534013-186534540	ENSG00000213139,ENSG00000226859,ENSG00000224406,ENSG00000234548,ENSG00000171658
chr3	186566530	186567549	3:186566530-186567549	ENSG00000283390,ENSG00000283149,ENSG00000090520,ENSG00000113838,ENSG00000213139
chr3	186567626	186567876	3:186567626-186567876	ENSG00000090520,ENSG00000113838
chr3	186570107	186571129	3:186570107-186571129	ENSG00000221420,ENSG00000200320,ENSG00000263776,ENSG00000283958,ENSG00000200418,ENSG00000238942,ENSG00000156976,ENSG00000263826,ENSG00000226652,ENSG00000113905,ENSG00000090512,ENSG00000275696,ENSG00000145192,ENSG00000283390,ENSG00000283149,ENSG00000090520,ENSG00000113838,ENSG00000213139,ENSG00000226859,ENSG00000224406
chr3	186614599	186614822	3:186614599-186614822	ENSG00000090512,ENSG00000275696,ENSG00000145192,ENSG00000283390
chr3	186617001	186617447	3:186617001-186617447	ENSG00000226652,ENSG00000113905,ENSG00000090512,ENSG00000275696,ENSG00000145192,ENSG00000283390
chr3	186620403	186620661	3:186620403-186620661	ENSG00000113905,ENSG00000090512,ENSG00000275696,ENSG00000145192
chr3	186706029	186706584	3:186706029-186706584	ENSG00000226652,ENSG00000113889,ENSG00000226724,ENSG00000225175,ENSG00000113905,ENSG00000090512,ENSG00000275696,ENSG00000197099
chr3	186714506	186715193	3:186714506-186715193	ENSG00000226652,ENSG00000113889,ENSG00000226724,ENSG00000225175,ENSG00000113905,ENSG00000090512,ENSG00000275696,ENSG00000197099
chr3	186745948	186746354	3:186745948-186746354	ENSG00000226652,ENSG00000197099
chr3	186772734	186773311	3:186772734-186773311	ENSG00000221420,ENSG00000200320,ENSG00000263776,ENSG00000283958,ENSG00000200418,ENSG00000238942,ENSG00000156976,ENSG00000263826,ENSG00000230951,ENSG00000207505,ENSG00000226652,ENSG00000090512,ENSG00000197099
chr3	186782778	186784569	3:186782778-186784569	ENSG00000221420,ENSG00000200320,ENSG00000263776,ENSG00000283958,ENSG00000200418,ENSG00000238942,ENSG00000156976,ENSG00000263826,ENSG00000230951,ENSG00000207505
chr3	186788502	186789121	3:186788502-186789121	ENSG00000221420,ENSG00000200320,ENSG00000263776,ENSG00000163918,ENSG00000283958,ENSG00000200418,ENSG00000238942,ENSG00000156976,ENSG00000263826
chr3	186806243	186807004	3:186806243-186807004	ENSG00000221420,ENSG00000200320,ENSG00000263776,ENSG00000163918,ENSG00000231724,ENSG00000283958,ENSG00000200418,ENSG00000238942,ENSG00000156976,ENSG00000263826
chr3	186824634	186825025	3:186824634-186825025	ENSG00000163918,ENSG00000231724,ENSG00000232233,ENSG00000231982,ENSG00000181092,ENSG00000145192
chr3	186825550	186825953	3:186825550-186825953	ENSG00000163918,ENSG00000231724,ENSG00000232233,ENSG00000231982,ENSG00000181092,ENSG00000226482
chr3	186827180	186827814	3:186827180-186827814	ENSG00000163918,ENSG00000231724,ENSG00000232233,ENSG00000231982,ENSG00000181092,ENSG00000226482
chr3	186909161	186909479	3:186909161-186909479	ENSG00000181092,ENSG00000226482,ENSG00000223803,ENSG00000233565
chr3	186930259	186930737	3:186930259-186930737	ENSG00000226482,ENSG00000233565,ENSG00000073849
chr3	186930865	186931065	3:186930865-186931065	ENSG00000226482,ENSG00000233565,ENSG00000073849
chr3	186931130	186932237	3:186931130-186932237	ENSG00000226482,ENSG00000233565,ENSG00000073849
chr3	186932828	186933144	3:186932828-186933144	ENSG00000226482,ENSG00000233565,ENSG00000073849
chr3	186952985	186953320	3:186952985-186953320	ENSG00000226482,ENSG00000233565
chr3	186985892	186986329	3:186985892-186986329	ENSG00000181092,ENSG00000226482,ENSG00000233565,ENSG00000073849
chr3	186986563	186986806	3:186986563-186986806	-
chr3	186986880	186987261	3:186986880-186987261	-
chr3	186994070	186994521	3:186994070-186994521	ENSG00000181092,ENSG00000226482,ENSG00000233565,ENSG00000073849
chr3	186996279	186996882	3:186996279-186996882	ENSG00000181092,ENSG00000226482,ENSG00000233565,ENSG00000073849
chr3	186997671	186998063	3:186997671-186998063	ENSG00000073849
chr3	187000652	187001027	3:187000652-187001027	ENSG00000073849
chr3	187011911	187013427	3:187011911-187013427	ENSG00000181092,ENSG00000226482,ENSG00000233565,ENSG00000073849
chr3	187015890	187016481	3:187015890-187016481	ENSG00000181092,ENSG00000226482,ENSG00000233565,ENSG00000073849
chr3	187019674	187019874	3:187019674-187019874	ENSG00000073849
chr3	187025281	187025580	3:187025281-187025580	ENSG00000073849
chr3	187044344	187044660	3:187044344-187044660	ENSG00000073849
chr3	187066691	187067047	3:187066691-187067047	ENSG00000226482
chr3	187072437	187072957	3:187072437-187072957	-
chr3	187120391	187120782	3:187120391-187120782	-
chr3	187125371	187125883	3:187125371-187125883	ENSG00000163923
chr3	187139234	187139931	3:187139234-187139931	ENSG00000181092,ENSG00000226482,ENSG00000163923,ENSG00000198491,ENSG00000127241,ENSG00000283175,ENSG00000239093
chr3	187150564	187150883	3:187150564-187150883	ENSG00000181092,ENSG00000226482
chr3	187188990	187189378	3:187188990-187189378	ENSG00000181092,ENSG00000163923,ENSG00000198491,ENSG00000175077,ENSG00000127241,ENSG00000283175,ENSG00000280270,ENSG00000239093,ENSG00000228952
chr3	187220175	187220375	3:187220175-187220375	ENSG00000198491,ENSG00000175077,ENSG00000127241,ENSG00000283175
chr3	187319741	187320052	3:187319741-187320052	ENSG00000198491,ENSG00000127241,ENSG00000283175,ENSG00000280270,ENSG00000239093,ENSG00000228952
chr3	187368315	187368530	3:187368315-187368530	ENSG00000127241,ENSG00000283175,ENSG00000136514,ENSG00000280270,ENSG00000239093,ENSG00000228952
chr3	187616340	187616540	3:187616340-187616540	ENSG00000239093,ENSG00000228952
chr3	187678919	187679214	3:187678919-187679214	ENSG00000198491,ENSG00000127241,ENSG00000283175,ENSG00000280270,ENSG00000239093,ENSG00000228952,ENSG00000157005
chr3	187684909	187685157	3:187684909-187685157	ENSG00000127241,ENSG00000283175,ENSG00000239093,ENSG00000228952,ENSG00000157005
chr3	187691637	187691837	3:187691637-187691837	ENSG00000127241,ENSG00000283175
chr3	187695540	187696449	3:187695540-187696449	ENSG00000198491,ENSG00000127241,ENSG00000283175,ENSG00000280270,ENSG00000239093,ENSG00000228952,ENSG00000198471,ENSG00000228804
chr3	187713571	187713854	3:187713571-187713854	ENSG00000127241,ENSG00000283175,ENSG00000228952,ENSG00000198471,ENSG00000228804
chr3	187714536	187714808	3:187714536-187714808	ENSG00000283175
chr3	187736702	187736902	3:187736702-187736902	ENSG00000113916,ENSG00000285938
chr3	187737762	187737990	3:187737762-187737990	ENSG00000113916,ENSG00000285938
chr3	187738103	187741290	3:187738103-187741290	ENSG00000113916,ENSG00000285938
chr3	187741483	187741782	3:187741483-187741782	ENSG00000113916,ENSG00000285938
chr3	187742126	187742326	3:187742126-187742326	ENSG00000113916,ENSG00000285938
chr3	187742859	187743279	3:187742859-187743279	ENSG00000113916,ENSG00000285938
chr3	187744424	187746202	3:187744424-187746202	ENSG00000113916,ENSG00000285938
chr3	187748016	187748429	3:187748016-187748429	ENSG00000113916,ENSG00000285938
chr3	187750051	187750297	3:187750051-187750297	ENSG00000113916
chr3	187773308	187773681	3:187773308-187773681	ENSG00000224049
chr3	187774278	187774546	3:187774278-187774546	ENSG00000224049
chr3	187777021	187778032	3:187777021-187778032	ENSG00000224049
chr3	187789132	187789758	3:187789132-187789758	ENSG00000224049
chr3	187828701	187829017	3:187828701-187829017	ENSG00000224049
chr3	187829078	187829440	3:187829078-187829440	ENSG00000224049
chr3	187833580	187833982	3:187833580-187833982	-
chr3	187918987	187919964	3:187918987-187919964	-
chr3	187920816	187921332	3:187920816-187921332	ENSG00000236864
chr3	187935651	187936202	3:187935651-187936202	ENSG00000224049,ENSG00000236864,ENSG00000224187,ENSG00000225058,ENSG00000236412,ENSG00000234238
chr3	187944801	187945225	3:187944801-187945225	ENSG00000236864
chr3	187958601	187958953	3:187958601-187958953	ENSG00000236864,ENSG00000224187
chr3	187963243	187963507	3:187963243-187963507	ENSG00000224187
chr3	187966160	187966540	3:187966160-187966540	ENSG00000224187
chr3	187966728	187966928	3:187966728-187966928	ENSG00000224187
chr3	187979648	187980006	3:187979648-187980006	ENSG00000224187,ENSG00000225058,ENSG00000236412
chr3	188000061	188000291	3:188000061-188000291	ENSG00000225058,ENSG00000236412
chr3	188049981	188050181	3:188049981-188050181	-
chr3	188097764	188098165	3:188097764-188098165	ENSG00000234238
chr3	188152955	188153464	3:188152955-188153464	ENSG00000234238,ENSG00000270959,ENSG00000145012,ENSG00000279891
chr3	188153564	188154773	3:188153564-188154773	ENSG00000234238,ENSG00000270959,ENSG00000145012,ENSG00000279891
chr3	188164388	188164633	3:188164388-188164633	ENSG00000279891
chr3	188185808	188186253	3:188185808-188186253	ENSG00000279891
chr3	188213889	188214845	3:188213889-188214845	ENSG00000145012,ENSG00000279891
chr3	188217262	188217491	3:188217262-188217491	ENSG00000145012
chr3	188309690	188310081	3:188309690-188310081	-
chr3	188339660	188340132	3:188339660-188340132	ENSG00000145012,ENSG00000224563
chr3	188359104	188359875	3:188359104-188359875	ENSG00000224563
chr3	188389899	188390572	3:188389899-188390572	ENSG00000234238,ENSG00000224563,ENSG00000207651
chr3	188397458	188397793	3:188397458-188397793	-
chr3	188400429	188400989	3:188400429-188400989	ENSG00000224563,ENSG00000207651
chr3	188421128	188422388	3:188421128-188422388	ENSG00000224563,ENSG00000207651
chr3	188439111	188439583	3:188439111-188439583	ENSG00000224563,ENSG00000207651
chr3	188445985	188447248	3:188445985-188447248	ENSG00000224563,ENSG00000207651
chr3	188507150	188507649	3:188507150-188507649	ENSG00000224563,ENSG00000207651
chr3	188589135	188589468	3:188589135-188589468	ENSG00000145012,ENSG00000224563
chr3	188792847	188793054	3:188792847-188793054	ENSG00000207651
chr3	188796022	188796569	3:188796022-188796569	ENSG00000239093,ENSG00000228952,ENSG00000224563,ENSG00000207651,ENSG00000236182
chr3	188914722	188915002	3:188914722-188915002	-
chr3	188916811	188917571	3:188916811-188917571	ENSG00000207651
chr3	188938993	188939368	3:188938993-188939368	ENSG00000207651
chr3	188941067	188941486	3:188941067-188941486	ENSG00000207651,ENSG00000234076,ENSG00000188001,ENSG00000236182
chr3	188947306	188947918	3:188947306-188947918	ENSG00000285938,ENSG00000224563,ENSG00000207651,ENSG00000234076,ENSG00000188001,ENSG00000236182
chr3	188948935	188949408	3:188948935-188949408	ENSG00000207651,ENSG00000234076,ENSG00000188001
chr3	188950978	188951181	3:188950978-188951181	ENSG00000234076
chr3	188951773	188952189	3:188951773-188952189	ENSG00000234076,ENSG00000188001
chr3	188962138	188962554	3:188962138-188962554	ENSG00000236182
chr3	188974877	188975310	3:188974877-188975310	ENSG00000188001,ENSG00000236182
chr3	189040944	189041144	3:189040944-189041144	ENSG00000236182
chr3	189041660	189041864	3:189041660-189041864	ENSG00000236182
chr3	189132396	189132674	3:189132396-189132674	ENSG00000188001
chr3	189148159	189148419	3:189148159-189148419	ENSG00000188001
chr3	189262706	189263097	3:189262706-189263097	ENSG00000188001,ENSG00000230115
chr3	189275802	189276098	3:189275802-189276098	ENSG00000230115,ENSG00000227971,ENSG00000216058
chr3	189276888	189277243	3:189276888-189277243	ENSG00000188001,ENSG00000230115,ENSG00000227971,ENSG00000216058
chr3	189324664	189325114	3:189324664-189325114	ENSG00000230115,ENSG00000227971
chr3	189387199	189387399	3:189387199-189387399	-
chr3	189389255	189389843	3:189389255-189389843	ENSG00000230115,ENSG00000227971,ENSG00000216058
chr3	189394641	189395041	3:189394641-189395041	ENSG00000227971
chr3	189630669	189631118	3:189630669-189631118	ENSG00000073282,ENSG00000227971,ENSG00000216058
chr3	189900190	189900785	3:189900190-189900785	ENSG00000227971,ENSG00000216058
chr3	189961652	189961964	3:189961652-189961964	ENSG00000090530,ENSG00000230077,ENSG00000228730
chr3	189962193	189962475	3:189962193-189962475	ENSG00000090530,ENSG00000230077
chr3	189967417	189967617	3:189967417-189967617	ENSG00000090530,ENSG00000230077
chr3	189995109	189995539	3:189995109-189995539	ENSG00000227971,ENSG00000216058,ENSG00000090530,ENSG00000230077,ENSG00000212489,ENSG00000238077,ENSG00000198398,ENSG00000223117,ENSG00000273370,ENSG00000228730,ENSG00000232610,ENSG00000214147
chr3	189995633	189995845	3:189995633-189995845	-
chr3	190008291	190009197	3:190008291-190009197	ENSG00000230115,ENSG00000227971,ENSG00000216058,ENSG00000090530,ENSG00000230077,ENSG00000212489,ENSG00000238077,ENSG00000198398,ENSG00000223117,ENSG00000273370,ENSG00000228730,ENSG00000232610,ENSG00000214147
chr3	190009603	190010117	3:190009603-190010117	ENSG00000216058,ENSG00000232610
chr3	190017441	190017910	3:190017441-190017910	-
chr3	190024839	190025247	3:190024839-190025247	-
chr3	190049199	190049399	3:190049199-190049399	-
chr3	190052139	190052511	3:190052139-190052511	-
chr3	190056698	190057224	3:190056698-190057224	-
chr3	190101283	190102239	3:190101283-190102239	-
chr3	190119271	190121455	3:190119271-190121455	ENSG00000090530,ENSG00000225764,ENSG00000212489,ENSG00000238077
chr3	190176157	190176509	3:190176157-190176509	ENSG00000212489,ENSG00000238077
chr3	190201597	190202008	3:190201597-190202008	ENSG00000230077,ENSG00000212489,ENSG00000238077
chr3	190203980	190204646	3:190203980-190204646	ENSG00000216058,ENSG00000090530,ENSG00000230077,ENSG00000212489,ENSG00000238077,ENSG00000198398
chr3	190205673	190206130	3:190205673-190206130	ENSG00000227971,ENSG00000216058,ENSG00000230077,ENSG00000212489,ENSG00000238077,ENSG00000198398,ENSG00000273370,ENSG00000228730,ENSG00000232610,ENSG00000214147
chr3	190208167	190209041	3:190208167-190209041	ENSG00000212489,ENSG00000238077,ENSG00000198398
chr3	190231563	190232252	3:190231563-190232252	ENSG00000198398
chr3	190301523	190302025	3:190301523-190302025	ENSG00000163347
chr3	190321946	190322765	3:190321946-190322765	ENSG00000163347,ENSG00000113946,ENSG00000198398,ENSG00000228730,ENSG00000232610
chr3	190323202	190323605	3:190323202-190323605	ENSG00000163347,ENSG00000113946
chr3	190384277	190384668	3:190384277-190384668	ENSG00000113946,ENSG00000198398,ENSG00000228730
chr3	190495823	190496036	3:190495823-190496036	ENSG00000198398
chr3	190513323	190515273	3:190513323-190515273	ENSG00000198398,ENSG00000196083,ENSG00000223117,ENSG00000273370,ENSG00000228730,ENSG00000232610
chr3	190566489	190566843	3:190566489-190566843	ENSG00000196083,ENSG00000223117,ENSG00000273370,ENSG00000228730,ENSG00000232610
chr3	190586487	190586717	3:190586487-190586717	ENSG00000223117,ENSG00000273370,ENSG00000228730
chr3	190617149	190617722	3:190617149-190617722	ENSG00000198398,ENSG00000196083,ENSG00000231047,ENSG00000223117,ENSG00000273370,ENSG00000228730,ENSG00000232610
chr3	190623334	190623725	3:190623334-190623725	ENSG00000198398,ENSG00000196083,ENSG00000231047,ENSG00000223117,ENSG00000273370,ENSG00000228730,ENSG00000232610
chr3	190862571	190863168	3:190862571-190863168	ENSG00000228730,ENSG00000232610,ENSG00000214147,ENSG00000205835
chr3	190884250	190884478	3:190884250-190884478	ENSG00000214147
chr3	190886808	190887008	3:190886808-190887008	ENSG00000232610,ENSG00000214147,ENSG00000205835
chr3	190983621	190984401	3:190983621-190984401	ENSG00000216058,ENSG00000198398,ENSG00000223117,ENSG00000273370,ENSG00000228730,ENSG00000232610,ENSG00000214147,ENSG00000233308,ENSG00000223812,ENSG00000253548,ENSG00000201860,ENSG00000287178,ENSG00000222583,ENSG00000231383,ENSG00000230126,ENSG00000226709,ENSG00000238902,ENSG00000200184,ENSG00000232130,ENSG00000236229,ENSG00000127252,ENSG00000187527,ENSG00000236508
chr3	191138875	191139368	3:191138875-191139368	-
chr3	191139741	191140202	3:191139741-191140202	ENSG00000233308,ENSG00000223812,ENSG00000253548,ENSG00000201860,ENSG00000231383
chr3	191167932	191168132	3:191167932-191168132	-
chr3	191190893	191191194	3:191190893-191191194	ENSG00000188729,ENSG00000233308
chr3	191245950	191246474	3:191245950-191246474	ENSG00000233308,ENSG00000188958,ENSG00000223812,ENSG00000253548,ENSG00000201860,ENSG00000231383
chr3	191252974	191253617	3:191252974-191253617	ENSG00000233308,ENSG00000188958,ENSG00000223812,ENSG00000253548,ENSG00000201860,ENSG00000231383,ENSG00000238902
chr3	191254503	191254974	3:191254503-191254974	ENSG00000233308,ENSG00000253548
chr3	191259049	191259304	3:191259049-191259304	ENSG00000233308
chr3	191269179	191269927	3:191269179-191269927	ENSG00000233308,ENSG00000188958,ENSG00000223812,ENSG00000253548
chr3	191295721	191296676	3:191295721-191296676	ENSG00000233308,ENSG00000188958,ENSG00000152492,ENSG00000223812,ENSG00000253548,ENSG00000201860,ENSG00000231383,ENSG00000230126,ENSG00000226709,ENSG00000232130,ENSG00000236229
chr3	191299469	191299846	3:191299469-191299846	ENSG00000188958,ENSG00000253548
chr3	191328804	191329962	3:191328804-191329962	ENSG00000188958,ENSG00000152492
chr3	191331960	191332160	3:191331960-191332160	ENSG00000188958,ENSG00000152492
chr3	191339317	191339734	3:191339317-191339734	ENSG00000188958,ENSG00000152492
chr3	191353005	191353230	3:191353005-191353230	ENSG00000152492
chr3	191372209	191372422	3:191372209-191372422	ENSG00000152492
chr3	191378395	191378599	3:191378395-191378599	-
chr3	191382700	191383036	3:191382700-191383036	-
chr3	191383178	191383378	3:191383178-191383378	-
chr3	191417035	191417251	3:191417035-191417251	ENSG00000223812,ENSG00000253548
chr3	191965903	191966103	3:191965903-191966103	ENSG00000201860,ENSG00000237653,ENSG00000232353,ENSG00000287178,ENSG00000231383
chr3	191972699	191972899	3:191972699-191972899	ENSG00000237653,ENSG00000232353,ENSG00000287178
chr3	191973596	191974348	3:191973596-191974348	ENSG00000253548,ENSG00000201860,ENSG00000237653,ENSG00000232353,ENSG00000287178,ENSG00000222583,ENSG00000231383,ENSG00000200184
chr3	192008579	192008941	3:192008579-192008941	ENSG00000253548,ENSG00000201860,ENSG00000237653,ENSG00000232353,ENSG00000287178,ENSG00000222583,ENSG00000231383,ENSG00000236229
chr3	192042151	192042420	3:192042151-192042420	ENSG00000253548,ENSG00000201860,ENSG00000232353,ENSG00000287178,ENSG00000222583,ENSG00000231383
chr3	192063271	192064019	3:192063271-192064019	ENSG00000223812,ENSG00000253548,ENSG00000201860,ENSG00000237653,ENSG00000232353,ENSG00000287178,ENSG00000222583,ENSG00000231383,ENSG00000230126,ENSG00000226709,ENSG00000238902,ENSG00000200184,ENSG00000232130,ENSG00000236229,ENSG00000127252,ENSG00000187527,ENSG00000236508
chr3	192408192	192408416	3:192408192-192408416	ENSG00000114279,ENSG00000231383,ENSG00000230126,ENSG00000226709
chr3	192444472	192444785	3:192444472-192444785	ENSG00000287178,ENSG00000231383,ENSG00000230126,ENSG00000226709,ENSG00000238902,ENSG00000200184,ENSG00000232130
chr3	192467355	192467664	3:192467355-192467664	ENSG00000231383,ENSG00000230126,ENSG00000226709,ENSG00000238902,ENSG00000200184,ENSG00000232130,ENSG00000127252,ENSG00000236508,ENSG00000225473
chr3	192566847	192567112	3:192566847-192567112	ENSG00000114279,ENSG00000230126,ENSG00000226709,ENSG00000238902,ENSG00000200184,ENSG00000232130,ENSG00000236229,ENSG00000127252,ENSG00000187527,ENSG00000236508,ENSG00000225473
chr3	192838131	192838404	3:192838131-192838404	ENSG00000200184,ENSG00000232130,ENSG00000236229,ENSG00000127252,ENSG00000187527,ENSG00000236508,ENSG00000225473
chr3	192864861	192865338	3:192864861-192865338	ENSG00000200184,ENSG00000232130,ENSG00000236229,ENSG00000127252,ENSG00000187527,ENSG00000236508,ENSG00000225473
chr3	192892768	192893432	3:192892768-192893432	ENSG00000230126,ENSG00000226709,ENSG00000238902,ENSG00000200184,ENSG00000180611,ENSG00000232130,ENSG00000236229,ENSG00000127252,ENSG00000187527,ENSG00000236508,ENSG00000225473,ENSG00000224855
chr3	192898858	192899319	3:192898858-192899319	ENSG00000200184,ENSG00000232130,ENSG00000236229,ENSG00000127252,ENSG00000187527,ENSG00000236508
chr3	192917745	192918288	3:192917745-192918288	ENSG00000200184,ENSG00000180611,ENSG00000232130,ENSG00000236229,ENSG00000127252,ENSG00000187527,ENSG00000236508,ENSG00000225473
chr3	192919978	192920222	3:192919978-192920222	ENSG00000200184,ENSG00000180611,ENSG00000232130,ENSG00000236229,ENSG00000127252,ENSG00000236508
chr3	193447147	193447425	3:193447147-193447425	ENSG00000232130,ENSG00000236229,ENSG00000127252,ENSG00000187527,ENSG00000236508,ENSG00000127249,ENSG00000225473
chr3	193572412	193572612	3:193572412-193572612	ENSG00000232130,ENSG00000127252,ENSG00000187527,ENSG00000236508,ENSG00000127249,ENSG00000225473,ENSG00000236297
chr3	193592999	193594128	3:193592999-193594128	ENSG00000127252,ENSG00000127249,ENSG00000225473,ENSG00000236297,ENSG00000198836,ENSG00000224855,ENSG00000207370
chr3	193605953	193606226	3:193605953-193606226	ENSG00000198836,ENSG00000224855,ENSG00000207370
chr3	193611761	193612035	3:193611761-193612035	ENSG00000198836,ENSG00000224855,ENSG00000207370
chr3	193612117	193612371	3:193612117-193612371	ENSG00000198836,ENSG00000224855,ENSG00000207370
chr3	193693797	193694081	3:193693797-193694081	ENSG00000198836,ENSG00000224855,ENSG00000223986
chr3	193702369	193702621	3:193702369-193702621	ENSG00000224855
chr3	193716160	193716646	3:193716160-193716646	ENSG00000224855,ENSG00000223986,ENSG00000286624,ENSG00000287206
chr3	193732174	193732374	3:193732174-193732374	ENSG00000223986,ENSG00000286624,ENSG00000287206
chr3	193742539	193742934	3:193742539-193742934	ENSG00000224855,ENSG00000243991,ENSG00000223986,ENSG00000286624,ENSG00000287206
chr3	193791796	193791996	3:193791796-193791996	ENSG00000223986,ENSG00000286624,ENSG00000287206
chr3	193819718	193819918	3:193819718-193819918	-
chr3	193832019	193832342	3:193832019-193832342	-
chr3	193841839	193842680	3:193841839-193842680	ENSG00000223986,ENSG00000286624,ENSG00000287206,ENSG00000229155
chr3	193842899	193843099	3:193842899-193843099	ENSG00000229155
chr3	193894109	193894365	3:193894109-193894365	-
chr3	193926161	193926419	3:193926161-193926419	-
chr3	193971194	193971635	3:193971194-193971635	ENSG00000214146,ENSG00000238043,ENSG00000224403
chr3	193980570	193980778	3:193980570-193980778	ENSG00000238043,ENSG00000224403
chr3	193998217	193998417	3:193998217-193998417	ENSG00000214146,ENSG00000238043,ENSG00000224403
chr3	194003267	194003681	3:194003267-194003681	ENSG00000214146,ENSG00000224403
chr3	194047212	194047798	3:194047212-194047798	ENSG00000230102
chr3	194051610	194052020	3:194051610-194052020	ENSG00000230102
chr3	194064188	194064817	3:194064188-194064817	ENSG00000230102
chr3	194070502	194071439	3:194070502-194071439	ENSG00000230102,ENSG00000276407,ENSG00000229964,ENSG00000232874
chr3	194080868	194081289	3:194080868-194081289	ENSG00000230102,ENSG00000276407,ENSG00000229964,ENSG00000232874
chr3	194088315	194088774	3:194088315-194088774	ENSG00000229964
chr3	194103966	194104832	3:194103966-194104832	ENSG00000223986,ENSG00000286624,ENSG00000287206,ENSG00000224403,ENSG00000230102,ENSG00000276407,ENSG00000229964,ENSG00000232874,ENSG00000114315,ENSG00000238097
chr3	194134199	194135380	3:194134199-194135380	ENSG00000232874,ENSG00000114315
chr3	194136012	194136329	3:194136012-194136329	ENSG00000232874,ENSG00000114315
chr3	194137490	194138001	3:194137490-194138001	ENSG00000232874,ENSG00000114315
chr3	194140956	194141290	3:194140956-194141290	ENSG00000114315,ENSG00000242201
chr3	194141442	194142084	3:194141442-194142084	ENSG00000232874,ENSG00000114315,ENSG00000242201
chr3	194194230	194194588	3:194194230-194194588	ENSG00000225742,ENSG00000238097
chr3	194198994	194199310	3:194198994-194199310	ENSG00000225742,ENSG00000238097
chr3	194255398	194255822	3:194255398-194255822	ENSG00000225742,ENSG00000238097
chr3	194265708	194265992	3:194265708-194265992	ENSG00000238097,ENSG00000228271
chr3	194269769	194270213	3:194269769-194270213	ENSG00000225742,ENSG00000238097,ENSG00000228271
chr3	194274669	194274976	3:194274669-194274976	ENSG00000238097,ENSG00000228271
chr3	194282455	194282655	3:194282455-194282655	ENSG00000228271
chr3	194300191	194300431	3:194300191-194300431	ENSG00000214145,ENSG00000286317
chr3	194305359	194306029	3:194305359-194306029	ENSG00000223986,ENSG00000286624,ENSG00000287206,ENSG00000238097,ENSG00000214145,ENSG00000286317
chr3	194306092	194307124	3:194306092-194307124	ENSG00000223986,ENSG00000286624,ENSG00000287206,ENSG00000225742,ENSG00000238097,ENSG00000228271,ENSG00000214145,ENSG00000286317
chr3	194315371	194316140	3:194315371-194316140	ENSG00000223986,ENSG00000286624,ENSG00000287206,ENSG00000214145
chr3	194327517	194327760	3:194327517-194327760	-
chr3	194328036	194328408	3:194328036-194328408	-
chr3	194328498	194328800	3:194328498-194328800	-
chr3	194329499	194329952	3:194329499-194329952	-
chr3	194333675	194334088	3:194333675-194334088	-
chr3	194355509	194355709	3:194355509-194355709	ENSG00000178772
chr3	194356504	194357092	3:194356504-194357092	ENSG00000178772
chr3	194357606	194358130	3:194357606-194358130	ENSG00000178772
chr3	194364252	194364495	3:194364252-194364495	ENSG00000172061
chr3	194364634	194365277	3:194364634-194365277	ENSG00000223986,ENSG00000286624,ENSG00000287206,ENSG00000178772,ENSG00000172061
chr3	194368213	194369315	3:194368213-194369315	ENSG00000223986,ENSG00000286624,ENSG00000287206,ENSG00000178772,ENSG00000172061
chr3	194369607	194369881	3:194369607-194369881	ENSG00000172061
chr3	194386071	194386415	3:194386071-194386415	-
chr3	194395789	194397818	3:194395789-194397818	ENSG00000223986,ENSG00000286624,ENSG00000287206,ENSG00000178732,ENSG00000133657,ENSG00000252053
chr3	194398154	194398446	3:194398154-194398446	ENSG00000178732
chr3	194399972	194400334	3:194399972-194400334	ENSG00000178732
chr3	194448838	194449295	3:194448838-194449295	ENSG00000133657
chr3	194472257	194472521	3:194472257-194472521	ENSG00000133657,ENSG00000271483,ENSG00000244675
chr3	194486102	194487210	3:194486102-194487210	ENSG00000133657,ENSG00000271483,ENSG00000233058,ENSG00000244675,ENSG00000252053,ENSG00000232873
chr3	194487451	194487935	3:194487451-194487935	ENSG00000133657,ENSG00000233058,ENSG00000244675,ENSG00000252053
chr3	194488328	194488635	3:194488328-194488635	ENSG00000133657,ENSG00000233058,ENSG00000244675
chr3	194491982	194492494	3:194491982-194492494	ENSG00000133657,ENSG00000233058,ENSG00000244675,ENSG00000252053,ENSG00000232873
chr3	194540724	194540924	3:194540724-194540924	ENSG00000244675,ENSG00000252053,ENSG00000232873
chr3	194570269	194570552	3:194570269-194570552	ENSG00000271483,ENSG00000244675,ENSG00000252053,ENSG00000232873,ENSG00000231770
chr3	194573698	194574129	3:194573698-194574129	ENSG00000271483,ENSG00000244675,ENSG00000252053,ENSG00000232873,ENSG00000231770
chr3	194583652	194584260	3:194583652-194584260	ENSG00000271483,ENSG00000244675,ENSG00000252053,ENSG00000232873,ENSG00000231770,ENSG00000145014
chr3	194592705	194593046	3:194592705-194593046	ENSG00000271483,ENSG00000231770,ENSG00000145014
chr3	194593483	194593688	3:194593483-194593688	ENSG00000271483,ENSG00000145014
chr3	194594662	194595031	3:194594662-194595031	ENSG00000271483,ENSG00000231770,ENSG00000145014
chr3	194600545	194601289	3:194600545-194601289	-
chr3	194602951	194603345	3:194602951-194603345	ENSG00000271483,ENSG00000244675,ENSG00000252053,ENSG00000232873,ENSG00000145014,ENSG00000229334
chr3	194616456	194616737	3:194616456-194616737	ENSG00000145014
chr3	194633087	194633983	3:194633087-194633983	ENSG00000145014,ENSG00000229334,ENSG00000272707
chr3	194637099	194637369	3:194637099-194637369	ENSG00000145014,ENSG00000229334,ENSG00000272707
chr3	194640836	194641168	3:194640836-194641168	ENSG00000145014,ENSG00000229334,ENSG00000272707,ENSG00000041802
chr3	194672015	194672777	3:194672015-194672777	ENSG00000041802,ENSG00000287005
chr3	194672872	194673117	3:194672872-194673117	ENSG00000041802
chr3	194682571	194683050	3:194682571-194683050	ENSG00000041802,ENSG00000185112,ENSG00000233987,ENSG00000287073,ENSG00000238031,ENSG00000287005
chr3	194687055	194687288	3:194687055-194687288	ENSG00000185112,ENSG00000233987,ENSG00000287073
chr3	194687379	194688453	3:194687379-194688453	ENSG00000185112,ENSG00000233987,ENSG00000287073,ENSG00000287005
chr3	194695724	194696052	3:194695724-194696052	ENSG00000233987,ENSG00000287073
chr3	194736482	194736953	3:194736482-194736953	ENSG00000233987,ENSG00000287073,ENSG00000234805,ENSG00000238031
chr3	194737124	194737737	3:194737124-194737737	ENSG00000233987,ENSG00000287073,ENSG00000237222,ENSG00000234805,ENSG00000238031
chr3	194768920	194769686	3:194768920-194769686	ENSG00000233987,ENSG00000287073,ENSG00000237222,ENSG00000234805,ENSG00000230401,ENSG00000238031
chr3	194861582	194861782	3:194861582-194861782	ENSG00000238031
chr3	194865835	194866064	3:194865835-194866064	ENSG00000238031
chr3	194871409	194872024	3:194871409-194872024	ENSG00000238031
chr3	194879440	194879825	3:194879440-194879825	ENSG00000238031
chr3	194901280	194901559	3:194901280-194901559	ENSG00000238031
chr3	194910683	194910958	3:194910683-194910958	ENSG00000238031
chr3	194911800	194912068	3:194911800-194912068	-
chr3	194939296	194939496	3:194939296-194939496	-
chr3	194942969	194943260	3:194942969-194943260	ENSG00000238031
chr3	194975259	194975951	3:194975259-194975951	ENSG00000287073,ENSG00000238031
chr3	194985122	194985344	3:194985122-194985344	-
chr3	195002851	195003482	3:195002851-195003482	ENSG00000238031
chr3	195009688	195010017	3:195009688-195010017	-
chr3	195040055	195040464	3:195040055-195040464	-
chr3	195058995	195059381	3:195058995-195059381	-
chr3	195063438	195063904	3:195063438-195063904	ENSG00000238031
chr3	195064260	195064727	3:195064260-195064727	ENSG00000238031
chr3	195071429	195071856	3:195071429-195071856	-
chr3	195072088	195072288	3:195072088-195072288	-
chr3	195075520	195076694	3:195075520-195076694	ENSG00000233987,ENSG00000287073,ENSG00000234805,ENSG00000238031,ENSG00000173950,ENSG00000207650,ENSG00000242086,ENSG00000224769,ENSG00000189058,ENSG00000236425,ENSG00000227433,ENSG00000229325,ENSG00000265333
chr3	195077791	195078126	3:195077791-195078126	-
chr3	195079862	195080663	3:195079862-195080663	ENSG00000238031,ENSG00000173950
chr3	195094036	195095515	3:195094036-195095515	ENSG00000173950,ENSG00000233303
chr3	195096066	195096639	3:195096066-195096639	ENSG00000173950,ENSG00000233303
chr3	195097531	195098177	3:195097531-195098177	ENSG00000173950,ENSG00000233303
chr3	195100933	195101673	3:195100933-195101673	-
chr3	195104330	195104530	3:195104330-195104530	-
chr3	195106359	195106569	3:195106359-195106569	-
chr3	195144569	195144960	3:195144569-195144960	ENSG00000230266,ENSG00000244314,ENSG00000265333
chr3	195147479	195148057	3:195147479-195148057	ENSG00000173950,ENSG00000287005,ENSG00000230266,ENSG00000244314,ENSG00000265333
chr3	195148585	195148898	3:195148585-195148898	ENSG00000230266,ENSG00000244314,ENSG00000265333
chr3	195149354	195149866	3:195149354-195149866	ENSG00000230266,ENSG00000244314,ENSG00000265333
chr3	195150319	195150819	3:195150319-195150819	ENSG00000173950,ENSG00000230266,ENSG00000244314,ENSG00000265333
chr3	195155285	195155689	3:195155285-195155689	-
chr3	195160808	195161226	3:195160808-195161226	-
chr3	195204616	195204995	3:195204616-195204995	ENSG00000173950,ENSG00000206600
chr3	195208009	195208832	3:195208009-195208832	ENSG00000173950,ENSG00000206600
chr3	195258914	195260919	3:195258914-195260919	ENSG00000229325,ENSG00000287005
chr3	195269735	195271859	3:195269735-195271859	ENSG00000173950,ENSG00000215837,ENSG00000229178,ENSG00000224769,ENSG00000189058,ENSG00000252620,ENSG00000207368,ENSG00000227433,ENSG00000229325,ENSG00000114331,ENSG00000287005
chr3	195441740	195443532	3:195441740-195443532	ENSG00000215837,ENSG00000229178,ENSG00000224769,ENSG00000189058,ENSG00000236425,ENSG00000207368,ENSG00000227433,ENSG00000229325,ENSG00000114331
chr3	195446286	195446693	3:195446286-195446693	ENSG00000207368,ENSG00000227433,ENSG00000114331
chr3	195522773	195523147	3:195522773-195523147	ENSG00000189058,ENSG00000236425,ENSG00000252620,ENSG00000184203,ENSG00000207368,ENSG00000227433,ENSG00000229325
chr3	195538008	195538358	3:195538008-195538358	ENSG00000282206,ENSG00000224769,ENSG00000189058,ENSG00000236425,ENSG00000236844,ENSG00000265882,ENSG00000223711,ENSG00000252620,ENSG00000184203,ENSG00000227433,ENSG00000229325
chr3	195540372	195540949	3:195540372-195540949	ENSG00000282206,ENSG00000224769,ENSG00000189058,ENSG00000236425,ENSG00000236844,ENSG00000265882,ENSG00000223711,ENSG00000184203
chr3	195542244	195544076	3:195542244-195544076	ENSG00000282206,ENSG00000224769,ENSG00000189058,ENSG00000236425,ENSG00000236844,ENSG00000265882,ENSG00000223711,ENSG00000184203,ENSG00000227433
chr3	195550208	195550522	3:195550208-195550522	ENSG00000215837,ENSG00000229178,ENSG00000224769,ENSG00000189058,ENSG00000236425,ENSG00000236844,ENSG00000265882,ENSG00000223711
chr3	195625123	195625512	3:195625123-195625512	-
chr3	195648082	195648282	3:195648082-195648282	-
chr3	195709102	195709506	3:195709102-195709506	-
chr3	195747643	195748288	3:195747643-195748288	-
chr3	195761736	195762013	3:195761736-195762013	ENSG00000145113,ENSG00000176945,ENSG00000283426,ENSG00000207650,ENSG00000242086
chr3	195802397	195802597	3:195802397-195802597	ENSG00000145113,ENSG00000176945
chr3	195804430	195804653	3:195804430-195804653	ENSG00000145113,ENSG00000176945,ENSG00000283426,ENSG00000207650,ENSG00000242086
chr3	195826634	195826834	3:195826634-195826834	ENSG00000145113,ENSG00000176945,ENSG00000283426,ENSG00000282206
chr3	195849435	195849639	3:195849435-195849639	ENSG00000231464,ENSG00000286168,ENSG00000231443,ENSG00000235836,ENSG00000223783,ENSG00000283426,ENSG00000207650,ENSG00000215837,ENSG00000242086,ENSG00000229178,ENSG00000271662
chr3	195850908	195851184	3:195850908-195851184	ENSG00000231464,ENSG00000286168,ENSG00000185485,ENSG00000231443,ENSG00000239122,ENSG00000260261,ENSG00000235836,ENSG00000223783,ENSG00000145113,ENSG00000176945,ENSG00000283426,ENSG00000207650,ENSG00000215837,ENSG00000242086,ENSG00000229178,ENSG00000271662,ENSG00000282206,ENSG00000224769
chr3	195856670	195856906	3:195856670-195856906	ENSG00000231464,ENSG00000286168,ENSG00000185485,ENSG00000231443,ENSG00000239122,ENSG00000260261,ENSG00000223783
chr3	195868951	195869151	3:195868951-195869151	ENSG00000231443,ENSG00000239122,ENSG00000276489,ENSG00000061938,ENSG00000223783
chr3	195885115	195885315	3:195885115-195885315	ENSG00000276489,ENSG00000061938
chr3	195885383	195885617	3:195885383-195885617	ENSG00000231443,ENSG00000239122,ENSG00000276489,ENSG00000061938
chr3	195892807	195894326	3:195892807-195894326	ENSG00000231443,ENSG00000239122,ENSG00000260261,ENSG00000276489,ENSG00000061938,ENSG00000223783,ENSG00000215837,ENSG00000229178
chr3	195894639	195895643	3:195894639-195895643	ENSG00000231443,ENSG00000239122,ENSG00000260261,ENSG00000224614,ENSG00000286004,ENSG00000061938,ENSG00000223783
chr3	195895713	195896494	3:195895713-195896494	ENSG00000231464,ENSG00000286168,ENSG00000185485,ENSG00000231443,ENSG00000239122,ENSG00000260261,ENSG00000224614,ENSG00000286004,ENSG00000276489,ENSG00000061938,ENSG00000223783,ENSG00000176945,ENSG00000283426,ENSG00000207650,ENSG00000215837,ENSG00000242086,ENSG00000229178,ENSG00000282206
chr3	195900489	195900888	3:195900489-195900888	ENSG00000231443,ENSG00000239122,ENSG00000260261,ENSG00000224614,ENSG00000286004,ENSG00000061938,ENSG00000271662
chr3	195903871	195904071	3:195903871-195904071	ENSG00000239122,ENSG00000260261,ENSG00000224614,ENSG00000286004,ENSG00000061938,ENSG00000271662
chr3	195906435	195908804	3:195906435-195908804	ENSG00000231464,ENSG00000286168,ENSG00000185485,ENSG00000231443,ENSG00000239122,ENSG00000260261,ENSG00000224614,ENSG00000286004,ENSG00000276489,ENSG00000061938,ENSG00000223783,ENSG00000176945,ENSG00000283426,ENSG00000207650,ENSG00000215837,ENSG00000242086,ENSG00000229178,ENSG00000224769
chr3	195908930	195910221	3:195908930-195910221	ENSG00000185485,ENSG00000231443,ENSG00000239122,ENSG00000260261,ENSG00000224614,ENSG00000286004,ENSG00000276489,ENSG00000061938,ENSG00000223783,ENSG00000176945,ENSG00000207650
chr3	195914257	195914457	3:195914257-195914457	-
chr3	195914889	195915451	3:195914889-195915451	-
chr3	195958834	195959047	3:195958834-195959047	-
chr3	195990080	195990499	3:195990080-195990499	-
chr3	196073307	196073650	3:196073307-196073650	ENSG00000252174,ENSG00000228413,ENSG00000072274,ENSG00000231464,ENSG00000286168
chr3	196081025	196082483	3:196081025-196082483	ENSG00000252174,ENSG00000228413,ENSG00000072274
chr3	196093278	196093593	3:196093278-196093593	ENSG00000228413,ENSG00000072274
chr3	196096286	196096857	3:196096286-196096857	ENSG00000228413,ENSG00000072274
chr3	196117806	196118205	3:196117806-196118205	ENSG00000224652,ENSG00000228413,ENSG00000072274,ENSG00000283426
chr3	196134698	196134898	3:196134698-196134898	ENSG00000224652
chr3	196141515	196141715	3:196141515-196141715	ENSG00000224652
chr3	196142400	196142684	3:196142400-196142684	ENSG00000224652
chr3	196150082	196150358	3:196150082-196150358	ENSG00000224652
chr3	196155010	196155297	3:196155010-196155297	ENSG00000224652
chr3	196159786	196160516	3:196159786-196160516	ENSG00000222792,ENSG00000230304,ENSG00000226008,ENSG00000273013,ENSG00000243339,ENSG00000241868,ENSG00000206644,ENSG00000228028,ENSG00000222335,ENSG00000224652,ENSG00000252174,ENSG00000228413,ENSG00000072274,ENSG00000231464,ENSG00000286168,ENSG00000185485,ENSG00000176945,ENSG00000283426,ENSG00000207650,ENSG00000242086
chr3	196170904	196171134	3:196170904-196171134	-
chr3	196179663	196180233	3:196179663-196180233	ENSG00000228413,ENSG00000072274,ENSG00000282206
chr3	196183425	196183742	3:196183425-196183742	ENSG00000228413
chr3	196186680	196187474	3:196186680-196187474	ENSG00000222335,ENSG00000163958,ENSG00000252174,ENSG00000228413,ENSG00000072274,ENSG00000231464,ENSG00000286168
chr3	196192013	196193088	3:196192013-196193088	ENSG00000222335,ENSG00000163958,ENSG00000252174,ENSG00000228413,ENSG00000072274,ENSG00000231464,ENSG00000286168,ENSG00000215837,ENSG00000229178
chr3	196194093	196194293	3:196194093-196194293	ENSG00000163958,ENSG00000252174,ENSG00000228413,ENSG00000215837,ENSG00000229178
chr3	196196588	196196962	3:196196588-196196962	ENSG00000222335,ENSG00000163958,ENSG00000252174,ENSG00000228413,ENSG00000072274,ENSG00000231464,ENSG00000286168,ENSG00000282206
chr3	196202601	196202871	3:196202601-196202871	ENSG00000222335,ENSG00000163958,ENSG00000228413
chr3	196203893	196204147	3:196203893-196204147	ENSG00000222335,ENSG00000163958,ENSG00000228413
chr3	196208292	196208703	3:196208292-196208703	ENSG00000163959,ENSG00000222335,ENSG00000163958
chr3	196219276	196219629	3:196219276-196219629	ENSG00000163959,ENSG00000163958
chr3	196237182	196237715	3:196237182-196237715	ENSG00000273013,ENSG00000225240,ENSG00000243339,ENSG00000241868,ENSG00000206644,ENSG00000237418,ENSG00000228028,ENSG00000161217,ENSG00000163959,ENSG00000228413
chr3	196287262	196288347	3:196287262-196288347	ENSG00000237418,ENSG00000213123,ENSG00000228028,ENSG00000161217
chr3	196317480	196318765	3:196317480-196318765	ENSG00000273013,ENSG00000225240,ENSG00000243339,ENSG00000241868,ENSG00000206644,ENSG00000145107,ENSG00000235897,ENSG00000237418,ENSG00000213123,ENSG00000228028,ENSG00000272741,ENSG00000161217
chr3	196324277	196324617	3:196324277-196324617	ENSG00000145107,ENSG00000235897,ENSG00000237418,ENSG00000213123,ENSG00000272741
chr3	196344453	196345185	3:196344453-196345185	ENSG00000273013,ENSG00000225240,ENSG00000243339,ENSG00000241868,ENSG00000206644,ENSG00000212146,ENSG00000145107,ENSG00000273331,ENSG00000237418,ENSG00000213123,ENSG00000228028
chr3	196357830	196358217	3:196357830-196358217	ENSG00000273013,ENSG00000225240,ENSG00000243339,ENSG00000241868,ENSG00000206644,ENSG00000237418,ENSG00000228028
chr3	196362200	196362506	3:196362200-196362506	ENSG00000273013,ENSG00000225240,ENSG00000243339,ENSG00000241868,ENSG00000206644,ENSG00000237418,ENSG00000228028
chr3	196422969	196423481	3:196422969-196423481	ENSG00000273013,ENSG00000225240,ENSG00000225822,ENSG00000226345,ENSG00000243339,ENSG00000241868,ENSG00000206644,ENSG00000163960
chr3	196431309	196433137	3:196431309-196433137	ENSG00000273013,ENSG00000225240,ENSG00000225822,ENSG00000226345,ENSG00000243339,ENSG00000241868,ENSG00000206644,ENSG00000163960,ENSG00000228028
chr3	196500834	196501129	3:196500834-196501129	ENSG00000214097,ENSG00000273013,ENSG00000163961
chr3	196503461	196504139	3:196503461-196504139	ENSG00000225770,ENSG00000213358,ENSG00000214097,ENSG00000273013,ENSG00000163961,ENSG00000225240,ENSG00000225822,ENSG00000243339,ENSG00000241868,ENSG00000206644,ENSG00000163960,ENSG00000228028,ENSG00000231464,ENSG00000286168
chr3	196528653	196529011	3:196528653-196529011	ENSG00000225770,ENSG00000213358,ENSG00000214097,ENSG00000273013,ENSG00000228028
chr3	196554390	196554590	3:196554390-196554590	ENSG00000225770
chr3	196555253	196555453	3:196555253-196555453	ENSG00000225770
chr3	196568400	196569453	3:196568400-196569453	ENSG00000174013,ENSG00000206892,ENSG00000185798,ENSG00000225770,ENSG00000213358,ENSG00000214097,ENSG00000273013,ENSG00000225240,ENSG00000243339,ENSG00000241868,ENSG00000206644,ENSG00000228028,ENSG00000185485
chr3	196572201	196572531	3:196572201-196572531	ENSG00000174013,ENSG00000185798
chr3	196577545	196577793	3:196577545-196577793	-
chr3	196598183	196598676	3:196598183-196598676	ENSG00000225770
chr3	196600952	196601152	3:196600952-196601152	ENSG00000286661
chr3	196601732	196602007	3:196601732-196602007	ENSG00000286661
chr3	196604533	196604933	3:196604533-196604933	ENSG00000286661,ENSG00000225770,ENSG00000273013
chr3	196609352	196609833	3:196609352-196609833	ENSG00000286661,ENSG00000206892,ENSG00000230732,ENSG00000225770
chr3	196624255	196624845	3:196624255-196624845	ENSG00000232065
chr3	196629861	196630291	3:196629861-196630291	ENSG00000232065,ENSG00000174004,ENSG00000163964
chr3	196632015	196633271	3:196632015-196633271	ENSG00000232065,ENSG00000174004,ENSG00000163964
chr3	196634254	196634544	3:196634254-196634544	ENSG00000232065,ENSG00000174004,ENSG00000163964
chr3	196639331	196640155	3:196639331-196640155	ENSG00000232065,ENSG00000174004,ENSG00000163964
chr3	196643009	196643898	3:196643009-196643898	ENSG00000286661,ENSG00000232065,ENSG00000174004,ENSG00000163964,ENSG00000206892,ENSG00000230732,ENSG00000286870,ENSG00000222792,ENSG00000230304,ENSG00000226008,ENSG00000225770,ENSG00000273013,ENSG00000225240,ENSG00000243339,ENSG00000241868,ENSG00000231464,ENSG00000286168,ENSG00000271662
chr3	196666360	196666640	3:196666360-196666640	-
chr3	196667031	196667231	3:196667031-196667231	-
chr3	196685004	196685451	3:196685004-196685451	ENSG00000286661,ENSG00000201441,ENSG00000206892,ENSG00000225770,ENSG00000228028
chr3	196711441	196712990	3:196711441-196712990	ENSG00000163964,ENSG00000174007,ENSG00000201441,ENSG00000180370,ENSG00000206892,ENSG00000230732
chr3	196739568	196740471	3:196739568-196740471	ENSG00000163964,ENSG00000174007,ENSG00000180370,ENSG00000272359,ENSG00000206892,ENSG00000230732,ENSG00000222792,ENSG00000230304,ENSG00000226008
chr3	196740888	196741156	3:196740888-196741156	ENSG00000180370,ENSG00000272359,ENSG00000206892
chr3	196741787	196742018	3:196741787-196742018	ENSG00000180370,ENSG00000272359,ENSG00000206892
chr3	196838009	196838209	3:196838009-196838209	ENSG00000206892,ENSG00000230732,ENSG00000286017
chr3	196867545	196868370	3:196867545-196868370	ENSG00000206892,ENSG00000119231,ENSG00000230732,ENSG00000114503,ENSG00000270170
chr3	196898696	196899022	3:196898696-196899022	-
chr3	196941751	196943254	3:196941751-196943254	ENSG00000206892,ENSG00000119231,ENSG00000230732,ENSG00000114503,ENSG00000225578,ENSG00000270170,ENSG00000119227,ENSG00000286017,ENSG00000233487
chr3	196947212	196947450	3:196947212-196947450	ENSG00000230732,ENSG00000114503,ENSG00000225578,ENSG00000270170,ENSG00000119227
chr3	196968712	196969092	3:196968712-196969092	ENSG00000230732,ENSG00000119227,ENSG00000286017,ENSG00000233487
chr3	196969234	196969678	3:196969234-196969678	ENSG00000230732,ENSG00000119227,ENSG00000286017,ENSG00000233487
chr3	196969789	196970127	3:196969789-196970127	ENSG00000230732,ENSG00000119227,ENSG00000286017,ENSG00000233487
chr3	197002398	197003524	3:197002398-197003524	ENSG00000233487,ENSG00000163975,ENSG00000228109
chr3	197003591	197003844	3:197003591-197003844	ENSG00000233487,ENSG00000163975,ENSG00000228109
chr3	197022770	197023023	3:197022770-197023023	ENSG00000233487,ENSG00000163975
chr3	197023192	197024063	3:197023192-197024063	ENSG00000233487,ENSG00000163975
chr3	197029377	197030086	3:197029377-197030086	ENSG00000233487,ENSG00000163975
chr3	197088590	197088790	3:197088590-197088790	ENSG00000075711
chr3	197187130	197187330	3:197187130-197187330	ENSG00000075711
chr3	197297319	197299037	3:197297319-197299037	ENSG00000075711,ENSG00000265850,ENSG00000227375,ENSG00000286870,ENSG00000235126,ENSG00000229912,ENSG00000237167
chr3	197367483	197367732	3:197367483-197367732	ENSG00000286870,ENSG00000235126,ENSG00000229912,ENSG00000237167
chr3	197456513	197456873	3:197456513-197456873	-
chr3	197509961	197510474	3:197509961-197510474	ENSG00000286870,ENSG00000235126,ENSG00000229912,ENSG00000237167,ENSG00000272989,ENSG00000161267,ENSG00000213519
chr3	197520427	197521054	3:197520427-197521054	ENSG00000286870,ENSG00000235126,ENSG00000229912,ENSG00000237167,ENSG00000272989,ENSG00000161267,ENSG00000213519
chr3	197554323	197556251	3:197554323-197556251	ENSG00000286870,ENSG00000235126,ENSG00000229912,ENSG00000237167,ENSG00000161267,ENSG00000214135,ENSG00000222792,ENSG00000230304,ENSG00000226008,ENSG00000284146,ENSG00000287286,ENSG00000236833,ENSG00000286909,ENSG00000273308,ENSG00000249626,ENSG00000213519
chr3	197599143	197599442	3:197599143-197599442	-
chr3	197627683	197628237	3:197627683-197628237	-
chr3	197637626	197638136	3:197637626-197638136	-
chr3	197664692	197665176	3:197664692-197665176	-
chr3	197709184	197709509	3:197709184-197709509	ENSG00000214135,ENSG00000284146,ENSG00000145016,ENSG00000287286,ENSG00000236833,ENSG00000286909,ENSG00000273308,ENSG00000249626,ENSG00000213519
chr3	197712086	197712816	3:197712086-197712816	ENSG00000235126,ENSG00000229912,ENSG00000237167,ENSG00000214135,ENSG00000222792,ENSG00000230304,ENSG00000226008,ENSG00000234136,ENSG00000122068,ENSG00000284146,ENSG00000145016,ENSG00000287286,ENSG00000236833,ENSG00000286909,ENSG00000273308,ENSG00000249626,ENSG00000213519
chr3	197734492	197735344	3:197734492-197735344	ENSG00000214135,ENSG00000222792,ENSG00000230304,ENSG00000226008,ENSG00000234136,ENSG00000122068,ENSG00000284146,ENSG00000145016,ENSG00000287286,ENSG00000236833,ENSG00000286909,ENSG00000273308,ENSG00000213519
chr3	197735978	197736497	3:197735978-197736497	ENSG00000122068,ENSG00000284146,ENSG00000145016,ENSG00000249626
chr3	197736622	197737592	3:197736622-197737592	ENSG00000235126,ENSG00000229912,ENSG00000237167,ENSG00000214135,ENSG00000222792,ENSG00000230304,ENSG00000226008,ENSG00000199306,ENSG00000234136,ENSG00000122068,ENSG00000284146,ENSG00000145016,ENSG00000287286,ENSG00000236833,ENSG00000286909,ENSG00000273308,ENSG00000249626,ENSG00000213519
chr3	197749100	197750889	3:197749100-197750889	ENSG00000214135,ENSG00000222792,ENSG00000230304,ENSG00000226008,ENSG00000234136,ENSG00000122068,ENSG00000284146,ENSG00000145016,ENSG00000287286,ENSG00000236833,ENSG00000286909,ENSG00000273308,ENSG00000249626
chr3	197751329	197751558	3:197751329-197751558	ENSG00000234136,ENSG00000122068,ENSG00000286909,ENSG00000273308
chr3	197751847	197752047	3:197751847-197752047	ENSG00000234136,ENSG00000122068,ENSG00000273308
chr3	197753233	197753433	3:197753233-197753433	ENSG00000234136,ENSG00000122068,ENSG00000286909,ENSG00000273308
chr3	197782484	197782684	3:197782484-197782684	ENSG00000214135,ENSG00000234136,ENSG00000273375,ENSG00000273308
chr3	197790912	197791695	3:197790912-197791695	ENSG00000234136,ENSG00000186001,ENSG00000273375,ENSG00000284146,ENSG00000287286,ENSG00000236833,ENSG00000249626
chr3	197791767	197791980	3:197791767-197791980	ENSG00000234136,ENSG00000186001,ENSG00000273375,ENSG00000249626
chr3	197794236	197794469	3:197794236-197794469	ENSG00000234136,ENSG00000186001,ENSG00000273375
chr3	197799023	197799223	3:197799023-197799223	ENSG00000236438,ENSG00000234136,ENSG00000186001
chr3	197848147	197848370	3:197848147-197848370	ENSG00000234742,ENSG00000234136,ENSG00000186001
chr3	197878304	197878839	3:197878304-197878839	ENSG00000201622,ENSG00000213113,ENSG00000236246,ENSG00000236438,ENSG00000222792,ENSG00000230304,ENSG00000226008,ENSG00000199306,ENSG00000234742,ENSG00000234136,ENSG00000186001,ENSG00000284146,ENSG00000287286,ENSG00000236833,ENSG00000286909,ENSG00000273308
chr3	197949709	197950386	3:197949709-197950386	ENSG00000185621,ENSG00000201622,ENSG00000182899,ENSG00000114473
chr3	197959882	197960949	3:197959882-197960949	ENSG00000185621,ENSG00000201622,ENSG00000232783,ENSG00000213113,ENSG00000236246,ENSG00000236438,ENSG00000222792,ENSG00000230304,ENSG00000226008,ENSG00000182899,ENSG00000199306,ENSG00000114473
chr3	198030164	198030439	3:198030164-198030439	ENSG00000201622,ENSG00000286755,ENSG00000232832,ENSG00000232783,ENSG00000213113,ENSG00000236246,ENSG00000236438
chr3	198066844	198067073	3:198066844-198067073	ENSG00000201622,ENSG00000226435,ENSG00000212297,ENSG00000232783,ENSG00000213113,ENSG00000236246,ENSG00000236438
chr3	198080346	198081499	3:198080346-198081499	ENSG00000201622,ENSG00000226435,ENSG00000212297,ENSG00000232783,ENSG00000213113,ENSG00000236246,ENSG00000236438,ENSG00000222792,ENSG00000230304,ENSG00000226008
chr4	10133	10333	4:10133-10333	-
chr4	28732	29569	4:28732-29569	-
chr4	35888	36088	4:35888-36088	-
chr4	41005	41267	4:41005-41267	-
chr4	43239	44071	4:43239-44071	-
chr4	46781	47224	4:46781-47224	-
chr4	47559	48398	4:47559-48398	-
chr4	49666	52633	4:49666-52633	-
chr4	52967	53835	4:52967-53835	-
chr4	54566	55028	4:54566-55028	-
chr4	55359	55559	4:55359-55559	-
chr4	56205	56628	4:56205-56628	-
chr4	57204	58055	4:57204-58055	-
chr4	61862	62151	4:61862-62151	-
chr4	63923	64123	4:63923-64123	-
chr4	64614	65156	4:64614-65156	-
chr4	121397	121879	4:121397-121879	ENSG00000272885,ENSG00000249025,ENSG00000281016,ENSG00000248302,ENSG00000272602,ENSG00000250238,ENSG00000250312,ENSG00000275426,ENSG00000250892,ENSG00000198155,ENSG00000251188,ENSG00000251689
chr4	124202	125367	4:124202-125367	ENSG00000272885,ENSG00000249025,ENSG00000281016,ENSG00000207642,ENSG00000248302,ENSG00000272602,ENSG00000250238,ENSG00000250312,ENSG00000275426,ENSG00000250892,ENSG00000198155,ENSG00000251188,ENSG00000251689
chr4	242195	242397	4:242195-242397	ENSG00000272885,ENSG00000249025,ENSG00000250892,ENSG00000198155,ENSG00000251188,ENSG00000251689
chr4	306560	307090	4:306560-307090	ENSG00000272885,ENSG00000249025,ENSG00000281016,ENSG00000207642,ENSG00000250892,ENSG00000198155,ENSG00000251188,ENSG00000251689,ENSG00000186777
chr4	336095	336372	4:336095-336372	ENSG00000272885,ENSG00000249025,ENSG00000281016,ENSG00000207642,ENSG00000250321,ENSG00000248564,ENSG00000251188,ENSG00000251689,ENSG00000286705,ENSG00000251535,ENSG00000131127
chr4	337295	338427	4:337295-338427	ENSG00000272885,ENSG00000249025,ENSG00000281016,ENSG00000207642,ENSG00000250321,ENSG00000248564,ENSG00000250892,ENSG00000198155,ENSG00000251188,ENSG00000251689,ENSG00000286705,ENSG00000251535,ENSG00000131127
chr4	473448	474556	4:473448-474556	ENSG00000174227,ENSG00000182903,ENSG00000251595,ENSG00000272885,ENSG00000249025,ENSG00000281016,ENSG00000207642,ENSG00000275426,ENSG00000250892,ENSG00000198155,ENSG00000251188,ENSG00000251689
chr4	476575	476843	4:476575-476843	ENSG00000174227,ENSG00000182903,ENSG00000251595,ENSG00000272885,ENSG00000249025,ENSG00000281016
chr4	498730	499442	4:498730-499442	ENSG00000174227,ENSG00000182903,ENSG00000251595,ENSG00000272885,ENSG00000249025,ENSG00000281016
chr4	521723	521923	4:521723-521923	ENSG00000174227
chr4	560721	560989	4:560721-560989	-
chr4	574053	574617	4:574053-574617	ENSG00000283183,ENSG00000273238
chr4	579678	580091	4:579678-580091	ENSG00000283183,ENSG00000273238
chr4	602661	602961	4:602661-602961	-
chr4	603944	604232	4:603944-604232	-
chr4	625919	626119	4:625919-626119	ENSG00000133256
chr4	655789	655989	4:655789-655989	ENSG00000272927,ENSG00000242686,ENSG00000133256
chr4	663181	664546	4:663181-664546	ENSG00000169020,ENSG00000272927,ENSG00000242686,ENSG00000133256
chr4	673362	673863	4:673362-673863	ENSG00000215375,ENSG00000169020
chr4	674097	675205	4:674097-675205	ENSG00000215375,ENSG00000169020,ENSG00000272927,ENSG00000242686,ENSG00000133256
chr4	675964	677380	4:675964-677380	ENSG00000215375,ENSG00000169020,ENSG00000169026
chr4	677829	678083	4:677829-678083	ENSG00000215375,ENSG00000169020
chr4	680743	681285	4:680743-681285	ENSG00000215375,ENSG00000169026
chr4	681765	682015	4:681765-682015	ENSG00000215375,ENSG00000169026
chr4	683091	683291	4:683091-683291	ENSG00000215375,ENSG00000169026
chr4	683690	684465	4:683690-684465	ENSG00000215375,ENSG00000169026
chr4	688826	689455	4:688826-689455	ENSG00000169026
chr4	699437	699805	4:699437-699805	ENSG00000169026,ENSG00000185619
chr4	703349	703619	4:703349-703619	ENSG00000185619
chr4	703837	704197	4:703837-704197	ENSG00000185619
chr4	704483	704744	4:704483-704744	ENSG00000185619
chr4	705414	706242	4:705414-706242	ENSG00000185619,ENSG00000248416
chr4	719413	719771	4:719413-719771	ENSG00000248416
chr4	723708	723932	4:723708-723932	ENSG00000185619,ENSG00000248416
chr4	737452	737652	4:737452-737652	ENSG00000185619,ENSG00000272588
chr4	762640	762840	4:762640-762840	ENSG00000272588,ENSG00000233799
chr4	771712	772234	4:771712-772234	ENSG00000272588,ENSG00000233799
chr4	781414	782407	4:781414-782407	ENSG00000185619,ENSG00000272588,ENSG00000249592,ENSG00000233799,ENSG00000168993,ENSG00000260262,ENSG00000286205,ENSG00000145214,ENSG00000250259
chr4	783185	783537	4:783185-783537	ENSG00000249592
chr4	789906	790191	4:789906-790191	ENSG00000168993
chr4	792034	794730	4:792034-794730	ENSG00000272588,ENSG00000249592,ENSG00000168993,ENSG00000260262,ENSG00000286205
chr4	794834	795499	4:794834-795499	ENSG00000168993,ENSG00000260262,ENSG00000286205
chr4	820441	820741	4:820441-820741	ENSG00000168993,ENSG00000260262,ENSG00000286205
chr4	823546	823746	4:823546-823746	ENSG00000168993,ENSG00000260262,ENSG00000286205
chr4	824108	824308	4:824108-824308	ENSG00000168993,ENSG00000260262,ENSG00000286205
chr4	825432	825765	4:825432-825765	ENSG00000168993,ENSG00000260262,ENSG00000286205
chr4	896192	896425	4:896192-896425	ENSG00000178950
chr4	907123	907388	4:907123-907388	ENSG00000178950
chr4	907623	908008	4:907623-908008	ENSG00000286205,ENSG00000178950
chr4	909877	910184	4:909877-910184	ENSG00000178950
chr4	915074	915945	4:915074-915945	ENSG00000260262,ENSG00000286205,ENSG00000178950,ENSG00000127419
chr4	921702	922163	4:921702-922163	ENSG00000286205,ENSG00000178950,ENSG00000127419
chr4	922868	923240	4:922868-923240	ENSG00000178950,ENSG00000127419
chr4	924124	924510	4:924124-924510	ENSG00000178950,ENSG00000127419
chr4	924882	925082	4:924882-925082	ENSG00000178950
chr4	930215	930471	4:930215-930471	ENSG00000178950,ENSG00000127419
chr4	931968	932739	4:931968-932739	ENSG00000178950,ENSG00000127419,ENSG00000145214
chr4	936171	936481	4:936171-936481	ENSG00000178950,ENSG00000127419
chr4	947122	947332	4:947122-947332	ENSG00000127419
chr4	972886	973937	4:972886-973937	ENSG00000145214,ENSG00000127415
chr4	985136	985465	4:985136-985465	ENSG00000145214,ENSG00000145217,ENSG00000127415
chr4	986634	987600	4:986634-987600	ENSG00000145214,ENSG00000145217,ENSG00000127415
chr4	1009662	1010732	4:1009662-1010732	ENSG00000127418,ENSG00000250259
chr4	1011041	1011845	4:1011041-1011845	ENSG00000127418,ENSG00000250259
chr4	1012136	1012577	4:1012136-1012577	ENSG00000127418,ENSG00000250259
chr4	1055711	1056278	4:1055711-1056278	ENSG00000250259,ENSG00000178222,ENSG00000251639,ENSG00000212458
chr4	1130593	1130980	4:1130593-1130980	ENSG00000178222,ENSG00000251639,ENSG00000251652,ENSG00000215367,ENSG00000212458
chr4	1136027	1136416	4:1136027-1136416	ENSG00000178222,ENSG00000251639,ENSG00000251652,ENSG00000215367,ENSG00000212458,ENSG00000227189
chr4	1151602	1152048	4:1151602-1152048	ENSG00000251639,ENSG00000215367,ENSG00000212458,ENSG00000227189
chr4	1167298	1168001	4:1167298-1168001	ENSG00000159674,ENSG00000273179
chr4	1168318	1168860	4:1168318-1168860	ENSG00000159674,ENSG00000273179,ENSG00000196810
chr4	1170815	1172377	4:1170815-1172377	ENSG00000251639,ENSG00000215367,ENSG00000212458,ENSG00000159674,ENSG00000273179,ENSG00000159692,ENSG00000196810
chr4	1177108	1177887	4:1177108-1177887	ENSG00000159674
chr4	1184270	1184817	4:1184270-1184817	ENSG00000159674
chr4	1200361	1200849	4:1200361-1200849	ENSG00000159674,ENSG00000280927
chr4	1201083	1202241	4:1201083-1202241	ENSG00000159674,ENSG00000280927
chr4	1208331	1209015	4:1208331-1209015	ENSG00000159674,ENSG00000280927,ENSG00000159692
chr4	1215297	1216099	4:1215297-1216099	ENSG00000212458,ENSG00000159674,ENSG00000280927,ENSG00000159692,ENSG00000196810
chr4	1216763	1217581	4:1216763-1217581	ENSG00000280927,ENSG00000159692
chr4	1218702	1219292	4:1218702-1219292	ENSG00000280927,ENSG00000159692
chr4	1221914	1222114	4:1221914-1222114	ENSG00000159692
chr4	1226539	1227294	4:1226539-1227294	ENSG00000251639,ENSG00000212458,ENSG00000280927,ENSG00000159692,ENSG00000196810
chr4	1227828	1228166	4:1227828-1228166	ENSG00000159692
chr4	1228884	1229309	4:1228884-1229309	ENSG00000159692
chr4	1247134	1249844	4:1247134-1249844	ENSG00000159692,ENSG00000196810,ENSG00000163945
chr4	1289453	1290634	4:1289453-1290634	ENSG00000251639,ENSG00000212458,ENSG00000196810,ENSG00000090316,ENSG00000163945
chr4	1300917	1301501	4:1300917-1301501	ENSG00000251639,ENSG00000212458,ENSG00000090316
chr4	1327132	1327469	4:1327132-1327469	ENSG00000090316
chr4	1332015	1332288	4:1332015-1332288	ENSG00000090316
chr4	1334127	1334650	4:1334127-1334650	ENSG00000090316,ENSG00000163945
chr4	1345854	1347944	4:1345854-1347944	ENSG00000253399,ENSG00000196810,ENSG00000163945,ENSG00000254094
chr4	1351839	1352153	4:1351839-1352153	ENSG00000253399,ENSG00000163945,ENSG00000254094
chr4	1511457	1512234	4:1511457-1512234	ENSG00000272783,ENSG00000235608,ENSG00000253399,ENSG00000251639,ENSG00000212458,ENSG00000254094
chr4	1512928	1513378	4:1512928-1513378	ENSG00000272783,ENSG00000235608
chr4	1565965	1566371	4:1565965-1566371	ENSG00000272783
chr4	1575566	1575769	4:1575566-1575769	ENSG00000244459,ENSG00000272783
chr4	1578918	1580051	4:1578918-1580051	ENSG00000244459,ENSG00000272783,ENSG00000235608
chr4	1580185	1580826	4:1580185-1580826	ENSG00000244459,ENSG00000272783,ENSG00000235608
chr4	1581076	1581474	4:1581076-1581474	ENSG00000244459,ENSG00000272783,ENSG00000235608
chr4	1599591	1599872	4:1599591-1599872	ENSG00000272783,ENSG00000235608
chr4	1604566	1605262	4:1604566-1605262	ENSG00000272783,ENSG00000235608
chr4	1611342	1611725	4:1611342-1611725	-
chr4	1612863	1613063	4:1612863-1613063	-
chr4	1613489	1614285	4:1613489-1614285	ENSG00000272783,ENSG00000235608
chr4	1623603	1623803	4:1623603-1623803	-
chr4	1629286	1629714	4:1629286-1629714	ENSG00000235608,ENSG00000253399,ENSG00000254094
chr4	1660810	1661063	4:1660810-1661063	ENSG00000174137
chr4	1662521	1663794	4:1662521-1663794	ENSG00000174137
chr4	1684008	1684859	4:1684008-1684859	ENSG00000207009,ENSG00000174137
chr4	1693542	1693742	4:1693542-1693742	ENSG00000207009
chr4	1711439	1713052	4:1711439-1713052	ENSG00000168936,ENSG00000013810,ENSG00000163950,ENSG00000207009
chr4	1715384	1715876	4:1715384-1715876	ENSG00000168936,ENSG00000013810,ENSG00000163950
chr4	1716986	1717667	4:1716986-1717667	ENSG00000168936,ENSG00000013810,ENSG00000163950
chr4	1718092	1718585	4:1718092-1718585	ENSG00000168936,ENSG00000013810,ENSG00000163950
chr4	1719433	1720745	4:1719433-1720745	ENSG00000168936,ENSG00000013810,ENSG00000163950
chr4	1720969	1721715	4:1720969-1721715	ENSG00000168936,ENSG00000013810,ENSG00000163950,ENSG00000207009
chr4	1721799	1722210	4:1721799-1722210	ENSG00000168936,ENSG00000013810,ENSG00000163950
chr4	1722311	1722724	4:1722311-1722724	ENSG00000168936,ENSG00000013810
chr4	1723193	1723554	4:1723193-1723554	ENSG00000168936,ENSG00000013810,ENSG00000163950
chr4	1725862	1726062	4:1725862-1726062	ENSG00000168936,ENSG00000013810
chr4	1726146	1726532	4:1726146-1726532	ENSG00000168936,ENSG00000013810
chr4	1745846	1746137	4:1745846-1746137	-
chr4	1746202	1746696	4:1746202-1746696	-
chr4	1748438	1749121	4:1748438-1749121	ENSG00000068078,ENSG00000013810
chr4	1749572	1749845	4:1749572-1749845	-
chr4	1752116	1752994	4:1752116-1752994	ENSG00000249784,ENSG00000068078
chr4	1754160	1754925	4:1754160-1754925	ENSG00000068078
chr4	1763474	1763674	4:1763474-1763674	-
chr4	1771669	1772017	4:1771669-1772017	ENSG00000068078
chr4	1773191	1773391	4:1773191-1773391	-
chr4	1776135	1776466	4:1776135-1776466	ENSG00000068078
chr4	1793041	1793457	4:1793041-1793457	ENSG00000068078
chr4	1809955	1810265	4:1809955-1810265	ENSG00000068078
chr4	1820082	1820860	4:1820082-1820860	ENSG00000249784,ENSG00000168924,ENSG00000068078
chr4	1830472	1831802	4:1830472-1831802	ENSG00000249784,ENSG00000168924,ENSG00000068078
chr4	1833862	1834313	4:1833862-1834313	ENSG00000249784,ENSG00000168924
chr4	1834416	1835003	4:1834416-1835003	ENSG00000249784,ENSG00000168924,ENSG00000068078
chr4	1839182	1839613	4:1839182-1839613	ENSG00000168924
chr4	1841759	1841959	4:1841759-1841959	ENSG00000168924
chr4	1846569	1847038	4:1846569-1847038	ENSG00000168924
chr4	1855129	1855580	4:1855129-1855580	ENSG00000168924
chr4	1855690	1856938	4:1855690-1856938	ENSG00000109685,ENSG00000168924
chr4	1862466	1862781	4:1862466-1862781	ENSG00000168924
chr4	1864104	1864339	4:1864104-1864339	ENSG00000168924
chr4	1866259	1866727	4:1866259-1866727	ENSG00000109685,ENSG00000168924
chr4	1870101	1871839	4:1870101-1871839	ENSG00000109685
chr4	1871975	1872229	4:1871975-1872229	ENSG00000109685
chr4	1887096	1887338	4:1887096-1887338	ENSG00000109685
chr4	1898967	1899528	4:1898967-1899528	ENSG00000109685
chr4	1919206	1919434	4:1919206-1919434	ENSG00000109685
chr4	1991157	1991357	4:1991157-1991357	ENSG00000284587,ENSG00000185049,ENSG00000249784
chr4	2008756	2010255	4:2008756-2010255	ENSG00000243449,ENSG00000284587,ENSG00000185049,ENSG00000249784
chr4	2045323	2045523	4:2045323-2045523	ENSG00000185818,ENSG00000243449,ENSG00000185049
chr4	2058522	2059668	4:2058522-2059668	ENSG00000249006,ENSG00000185818,ENSG00000243449
chr4	2059803	2060424	4:2059803-2060424	ENSG00000249006,ENSG00000185818,ENSG00000243449
chr4	2065726	2066748	4:2065726-2066748	ENSG00000249006,ENSG00000185818
chr4	2071739	2071939	4:2071739-2071939	ENSG00000249006,ENSG00000130997
chr4	2072353	2072674	4:2072353-2072674	ENSG00000249006,ENSG00000130997
chr4	2135208	2135897	4:2135208-2135897	ENSG00000250623,ENSG00000249006
chr4	2139154	2139354	4:2139154-2139354	ENSG00000250623,ENSG00000249006
chr4	2140702	2142005	4:2140702-2142005	ENSG00000250623,ENSG00000249006,ENSG00000249784
chr4	2157176	2157376	4:2157176-2157376	ENSG00000249006,ENSG00000130997
chr4	2220056	2220312	4:2220056-2220312	ENSG00000249047,ENSG00000130997
chr4	2241469	2242665	4:2241469-2242665	ENSG00000284276,ENSG00000123933,ENSG00000249047,ENSG00000214367,ENSG00000130997
chr4	2243556	2243940	4:2243556-2243940	ENSG00000249047,ENSG00000214367,ENSG00000130997
chr4	2247311	2247604	4:2247311-2247604	ENSG00000284276,ENSG00000214367,ENSG00000130997
chr4	2248253	2248627	4:2248253-2248627	ENSG00000284276,ENSG00000214367,ENSG00000130997
chr4	2249078	2249326	4:2249078-2249326	ENSG00000284276,ENSG00000214367,ENSG00000130997
chr4	2251596	2251872	4:2251596-2251872	ENSG00000284276,ENSG00000123933
chr4	2259472	2259781	4:2259472-2259781	ENSG00000284276,ENSG00000123933
chr4	2261353	2262833	4:2261353-2262833	ENSG00000284276,ENSG00000123933,ENSG00000249047,ENSG00000214367,ENSG00000130997
chr4	2265503	2265747	4:2265503-2265747	ENSG00000123933
chr4	2279616	2280028	4:2279616-2280028	ENSG00000159733
chr4	2281478	2282656	4:2281478-2282656	ENSG00000249077,ENSG00000239247,ENSG00000251148,ENSG00000159733,ENSG00000249047
chr4	2284935	2285358	4:2284935-2285358	-
chr4	2288368	2288599	4:2288368-2288599	-
chr4	2290605	2291726	4:2290605-2291726	ENSG00000249077,ENSG00000239247,ENSG00000251148,ENSG00000159733,ENSG00000249047
chr4	2295525	2295814	4:2295525-2295814	ENSG00000251148
chr4	2295885	2296193	4:2295885-2296193	ENSG00000251148
chr4	2296495	2297231	4:2296495-2297231	ENSG00000249077,ENSG00000239247,ENSG00000251148
chr4	2306058	2306654	4:2306058-2306654	ENSG00000249077,ENSG00000239247,ENSG00000251148
chr4	2320008	2320257	4:2320008-2320257	ENSG00000249077,ENSG00000239247
chr4	2333358	2333961	4:2333358-2333961	ENSG00000249077,ENSG00000239247
chr4	2343497	2343926	4:2343497-2343926	ENSG00000249077,ENSG00000239247,ENSG00000159733
chr4	2364219	2364537	4:2364219-2364537	ENSG00000159733
chr4	2364875	2365075	4:2364875-2365075	ENSG00000159733
chr4	2390850	2391434	4:2390850-2391434	-
chr4	2401905	2402654	4:2401905-2402654	ENSG00000159733
chr4	2412638	2413805	4:2412638-2413805	ENSG00000206113,ENSG00000159733
chr4	2418435	2419168	4:2418435-2419168	ENSG00000206113,ENSG00000159733
chr4	2441647	2442229	4:2441647-2442229	ENSG00000206113
chr4	2462436	2463092	4:2462436-2463092	ENSG00000248399,ENSG00000063978,ENSG00000206113
chr4	2468345	2470087	4:2468345-2470087	ENSG00000248399,ENSG00000063978,ENSG00000206113
chr4	2482690	2482929	4:2482690-2482929	ENSG00000063978
chr4	2484661	2485728	4:2484661-2485728	ENSG00000206738,ENSG00000125386,ENSG00000251229,ENSG00000248399,ENSG00000063978
chr4	2486041	2486376	4:2486041-2486376	ENSG00000063978
chr4	2497888	2498309	4:2497888-2498309	ENSG00000206738,ENSG00000251229,ENSG00000063978
chr4	2511683	2512296	4:2511683-2512296	ENSG00000251229
chr4	2516644	2516844	4:2516644-2516844	ENSG00000251229
chr4	2534738	2537767	4:2534738-2537767	ENSG00000206738,ENSG00000248155,ENSG00000125386,ENSG00000251229,ENSG00000063978
chr4	2539255	2539455	4:2539255-2539455	ENSG00000125386
chr4	2570788	2571283	4:2570788-2571283	ENSG00000206738,ENSG00000248155,ENSG00000125386
chr4	2574072	2574382	4:2574072-2574382	ENSG00000206738,ENSG00000248155
chr4	2598601	2599053	4:2598601-2599053	ENSG00000206738,ENSG00000248155,ENSG00000125386
chr4	2689771	2690182	4:2689771-2690182	ENSG00000125386
chr4	2746324	2746826	4:2746324-2746826	ENSG00000168884
chr4	2755891	2756848	4:2755891-2756848	ENSG00000168884
chr4	2763054	2763310	4:2763054-2763310	ENSG00000168884
chr4	2764010	2764563	4:2764010-2764563	ENSG00000287099,ENSG00000168884
chr4	2770729	2771118	4:2770729-2771118	ENSG00000287099
chr4	2785688	2785888	4:2785688-2785888	ENSG00000087266
chr4	2786357	2786557	4:2786357-2786557	ENSG00000087266
chr4	2787056	2787895	4:2787056-2787895	ENSG00000287099,ENSG00000087266
chr4	2792813	2793037	4:2792813-2793037	ENSG00000087266
chr4	2797757	2798910	4:2797757-2798910	ENSG00000287099,ENSG00000087266
chr4	2799009	2799319	4:2799009-2799319	ENSG00000087266
chr4	2800971	2801611	4:2800971-2801611	ENSG00000287099,ENSG00000087266
chr4	2811690	2813442	4:2811690-2813442	ENSG00000287099,ENSG00000087266
chr4	2814128	2814338	4:2814128-2814338	ENSG00000087266
chr4	2834687	2834887	4:2834687-2834887	ENSG00000087266
chr4	2835055	2835779	4:2835055-2835779	ENSG00000287099,ENSG00000087274,ENSG00000087266
chr4	2838022	2838435	4:2838022-2838435	ENSG00000287099,ENSG00000087274
chr4	2843348	2844381	4:2843348-2844381	ENSG00000287099,ENSG00000087274
chr4	2845315	2845662	4:2845315-2845662	ENSG00000287099,ENSG00000087274
chr4	2931669	2932484	4:2931669-2932484	ENSG00000249673,ENSG00000109736,ENSG00000087274
chr4	2934182	2934514	4:2934182-2934514	ENSG00000249673,ENSG00000109736
chr4	2934647	2935321	4:2934647-2935321	ENSG00000249673,ENSG00000109736,ENSG00000087274
chr4	2936571	2937239	4:2936571-2937239	ENSG00000125388,ENSG00000087269,ENSG00000249673,ENSG00000109736,ENSG00000287099
chr4	2938516	2939743	4:2938516-2939743	ENSG00000087269,ENSG00000249673,ENSG00000109736
chr4	2962138	2962573	4:2962138-2962573	ENSG00000125388,ENSG00000087269
chr4	2962823	2964350	4:2962823-2964350	ENSG00000125388,ENSG00000087269
chr4	3037324	3037565	4:3037324-3037565	ENSG00000199335,ENSG00000197386
chr4	3040483	3040874	4:3040483-3040874	ENSG00000199335,ENSG00000197386
chr4	3041631	3042039	4:3041631-3042039	ENSG00000199335,ENSG00000197386
chr4	3045479	3045909	4:3045479-3045909	ENSG00000199335,ENSG00000197386
chr4	3046100	3046596	4:3046100-3046596	ENSG00000199335,ENSG00000197386
chr4	3047435	3048094	4:3047435-3048094	ENSG00000274693,ENSG00000278778,ENSG00000251075,ENSG00000199335,ENSG00000197386,ENSG00000125388
chr4	3058809	3059433	4:3058809-3059433	ENSG00000274693,ENSG00000278778,ENSG00000251075
chr4	3073140	3073564	4:3073140-3073564	ENSG00000274693,ENSG00000251075
chr4	3073797	3075795	4:3073797-3075795	ENSG00000274693,ENSG00000278778,ENSG00000251075,ENSG00000197386
chr4	3079680	3080087	4:3079680-3080087	ENSG00000274693,ENSG00000251075,ENSG00000197386
chr4	3106555	3106944	4:3106555-3106944	ENSG00000197386
chr4	3168020	3168317	4:3168020-3168317	ENSG00000197386
chr4	3202426	3202626	4:3202426-3202626	-
chr4	3224220	3224420	4:3224220-3224420	ENSG00000197386
chr4	3236703	3236903	4:3236703-3236903	ENSG00000188981
chr4	3237395	3237874	4:3237395-3237874	ENSG00000188981,ENSG00000197386
chr4	3238758	3238990	4:3238758-3238990	ENSG00000188981
chr4	3240408	3240608	4:3240408-3240608	ENSG00000188981
chr4	3243960	3244600	4:3243960-3244600	ENSG00000188981,ENSG00000197386
chr4	3257203	3257869	4:3257203-3257869	ENSG00000188981
chr4	3285687	3286723	4:3285687-3286723	ENSG00000159788,ENSG00000248843
chr4	3292401	3293394	4:3292401-3293394	ENSG00000159788,ENSG00000248840,ENSG00000248843
chr4	3301866	3303844	4:3301866-3303844	ENSG00000288589,ENSG00000249844,ENSG00000159788,ENSG00000248840,ENSG00000248843,ENSG00000286900,ENSG00000175920,ENSG00000216560,ENSG00000250632
chr4	3305594	3306017	4:3305594-3306017	ENSG00000248840,ENSG00000248843
chr4	3330664	3330883	4:3330664-3330883	ENSG00000248843
chr4	3355323	3355579	4:3355323-3355579	ENSG00000286900
chr4	3368746	3369382	4:3368746-3369382	ENSG00000159788
chr4	3369767	3370438	4:3369767-3370438	ENSG00000159788,ENSG00000248843,ENSG00000286900,ENSG00000250681,ENSG00000250632
chr4	3372399	3373586	4:3372399-3373586	ENSG00000250940,ENSG00000159788,ENSG00000248843,ENSG00000109758,ENSG00000286900,ENSG00000175920,ENSG00000216560,ENSG00000250681,ENSG00000250632
chr4	3385463	3385741	4:3385463-3385741	ENSG00000159788
chr4	3387485	3388572	4:3387485-3388572	ENSG00000159788
chr4	3388950	3389431	4:3388950-3389431	ENSG00000159788
chr4	3414035	3415069	4:3414035-3415069	ENSG00000159788
chr4	3418125	3418423	4:3418125-3418423	ENSG00000159788
chr4	3439078	3439278	4:3439078-3439278	ENSG00000109758,ENSG00000286900
chr4	3443407	3443975	4:3443407-3443975	ENSG00000109758,ENSG00000286900,ENSG00000175920
chr4	3473444	3473644	4:3473444-3473644	ENSG00000286900,ENSG00000175920
chr4	3477427	3477627	4:3477427-3477627	ENSG00000286900,ENSG00000175920
chr4	3480460	3480925	4:3480460-3480925	ENSG00000286900,ENSG00000175920
chr4	3516036	3516236	4:3516036-3516236	ENSG00000270090,ENSG00000216560,ENSG00000250681,ENSG00000250632
chr4	3520314	3521133	4:3520314-3521133	ENSG00000175920,ENSG00000163956,ENSG00000270090,ENSG00000216560,ENSG00000250681,ENSG00000250632,ENSG00000250986,ENSG00000184160,ENSG00000251271
chr4	3527289	3527755	4:3527289-3527755	ENSG00000163956,ENSG00000270090,ENSG00000216560
chr4	3527841	3528041	4:3527841-3528041	ENSG00000163956,ENSG00000270090,ENSG00000216560
chr4	3529384	3529857	4:3529384-3529857	ENSG00000163956,ENSG00000270090,ENSG00000216560,ENSG00000250681
chr4	3531418	3531618	4:3531418-3531618	ENSG00000163956,ENSG00000270090,ENSG00000216560
chr4	3532225	3532875	4:3532225-3532875	ENSG00000163956,ENSG00000270090,ENSG00000216560,ENSG00000250681,ENSG00000250632
chr4	3853679	3853986	4:3853679-3853986	ENSG00000243894,ENSG00000250681,ENSG00000250632,ENSG00000250986,ENSG00000184160,ENSG00000251166,ENSG00000234386,ENSG00000249522,ENSG00000271977,ENSG00000251271
chr4	3871202	3871765	4:3871202-3871765	ENSG00000250476,ENSG00000288589,ENSG00000284727,ENSG00000243894,ENSG00000250940,ENSG00000248669,ENSG00000249844,ENSG00000270090,ENSG00000216560,ENSG00000250681,ENSG00000250632,ENSG00000250986,ENSG00000184160,ENSG00000251166,ENSG00000234386,ENSG00000249522,ENSG00000271977,ENSG00000251271
chr4	3879565	3880054	4:3879565-3880054	ENSG00000250476,ENSG00000288589,ENSG00000284727,ENSG00000243894,ENSG00000250940,ENSG00000248669,ENSG00000249844,ENSG00000216560,ENSG00000250681,ENSG00000250632,ENSG00000250986,ENSG00000184160,ENSG00000251166,ENSG00000234386,ENSG00000249522,ENSG00000271977,ENSG00000251271
chr4	3954601	3955154	4:3954601-3955154	ENSG00000251669,ENSG00000250476,ENSG00000288589,ENSG00000284727,ENSG00000243894,ENSG00000250940,ENSG00000184160,ENSG00000251166,ENSG00000234386,ENSG00000249522,ENSG00000253917,ENSG00000271977,ENSG00000251271
chr4	3955254	3956099	4:3955254-3956099	ENSG00000251669,ENSG00000250476,ENSG00000288589,ENSG00000284727,ENSG00000243894,ENSG00000250940,ENSG00000248669,ENSG00000249844,ENSG00000270090,ENSG00000216560,ENSG00000250986,ENSG00000184160,ENSG00000234386,ENSG00000249522,ENSG00000253917,ENSG00000271977,ENSG00000251271
chr4	4145873	4146245	4:4145873-4146245	ENSG00000288589,ENSG00000284727,ENSG00000243894,ENSG00000250940,ENSG00000248669,ENSG00000198787,ENSG00000250381,ENSG00000250710,ENSG00000249844
chr4	4247997	4248634	4:4247997-4248634	ENSG00000284727,ENSG00000243894,ENSG00000250940,ENSG00000248669,ENSG00000198787,ENSG00000249844,ENSG00000163982,ENSG00000132406,ENSG00000145220,ENSG00000168826,ENSG00000248516
chr4	4256742	4257102	4:4256742-4257102	ENSG00000288589,ENSG00000243894,ENSG00000250940,ENSG00000248669,ENSG00000249844,ENSG00000163982,ENSG00000132406,ENSG00000145220,ENSG00000168826,ENSG00000248516
chr4	4260313	4260530	4:4260313-4260530	ENSG00000284727,ENSG00000248669,ENSG00000249844,ENSG00000163982,ENSG00000145220,ENSG00000248516
chr4	4289744	4291067	4:4289744-4291067	ENSG00000248669,ENSG00000249844,ENSG00000163982,ENSG00000145220,ENSG00000168826,ENSG00000248516
chr4	4340079	4340279	4:4340079-4340279	ENSG00000243894,ENSG00000249844,ENSG00000163982,ENSG00000248516,ENSG00000168824
chr4	4384903	4385116	4:4384903-4385116	ENSG00000168824
chr4	4488489	4488800	4:4488489-4488800	ENSG00000248221,ENSG00000237170,ENSG00000251587
chr4	4502858	4503172	4:4502858-4503172	ENSG00000248221,ENSG00000237170,ENSG00000280310,ENSG00000251587
chr4	4524414	4524687	4:4524414-4524687	ENSG00000237170
chr4	4539827	4540027	4:4539827-4540027	ENSG00000168818,ENSG00000247708
chr4	4540968	4541593	4:4540968-4541593	ENSG00000168818,ENSG00000247708,ENSG00000280310
chr4	4541719	4542358	4:4541719-4542358	ENSG00000168818,ENSG00000247708,ENSG00000280310
chr4	4575346	4575744	4:4575346-4575744	ENSG00000280310,ENSG00000273396,ENSG00000251587,ENSG00000200761
chr4	4618772	4618980	4:4618772-4618980	ENSG00000280310,ENSG00000251587,ENSG00000200761
chr4	4763298	4763619	4:4763298-4763619	ENSG00000280310,ENSG00000273396,ENSG00000251587,ENSG00000200761
chr4	4859456	4859753	4:4859456-4859753	ENSG00000280310,ENSG00000273396,ENSG00000163132,ENSG00000251587,ENSG00000200761
chr4	4974827	4975146	4:4974827-4975146	ENSG00000280310,ENSG00000273396,ENSG00000251587,ENSG00000200761,ENSG00000170891
chr4	5033333	5033912	4:5033333-5033912	ENSG00000280310,ENSG00000251587,ENSG00000200761,ENSG00000170891,ENSG00000252266,ENSG00000201496,ENSG00000082929,ENSG00000284684
chr4	5045114	5045456	4:5045114-5045456	ENSG00000251587,ENSG00000200761,ENSG00000170891,ENSG00000152953,ENSG00000252266,ENSG00000201496,ENSG00000082929,ENSG00000263631
chr4	5050473	5050781	4:5050473-5050781	ENSG00000251587,ENSG00000200761,ENSG00000170891,ENSG00000152953,ENSG00000252266,ENSG00000201496,ENSG00000082929
chr4	5051091	5051311	4:5051091-5051311	ENSG00000170891,ENSG00000152953,ENSG00000252266,ENSG00000201496,ENSG00000082929
chr4	5051382	5051713	4:5051382-5051713	ENSG00000251587,ENSG00000200761,ENSG00000170891,ENSG00000152953,ENSG00000252266,ENSG00000201496,ENSG00000082929
chr4	5052016	5052450	4:5052016-5052450	ENSG00000200761,ENSG00000170891,ENSG00000152953,ENSG00000252266,ENSG00000201496,ENSG00000082929
chr4	5125059	5125979	4:5125059-5125979	ENSG00000284727,ENSG00000250940,ENSG00000248669,ENSG00000249844,ENSG00000280310,ENSG00000273396,ENSG00000251587,ENSG00000200761,ENSG00000170891,ENSG00000152953,ENSG00000252266,ENSG00000201496,ENSG00000082929,ENSG00000263631,ENSG00000284684,ENSG00000287786
chr4	5165396	5165847	4:5165396-5165847	ENSG00000243894,ENSG00000250940,ENSG00000248669,ENSG00000249844,ENSG00000280310,ENSG00000273396,ENSG00000251587,ENSG00000200761,ENSG00000170891,ENSG00000252266,ENSG00000201496,ENSG00000082929,ENSG00000263631,ENSG00000284684,ENSG00000287786
chr4	5186590	5187274	4:5186590-5187274	ENSG00000284727,ENSG00000243894,ENSG00000250940,ENSG00000248669,ENSG00000198787,ENSG00000249844,ENSG00000280310,ENSG00000273396,ENSG00000251587,ENSG00000200761,ENSG00000170891,ENSG00000152953,ENSG00000252266,ENSG00000201496,ENSG00000082929,ENSG00000263631,ENSG00000284684,ENSG00000287786
chr4	5708376	5708610	4:5708376-5708610	ENSG00000082929,ENSG00000173040,ENSG00000072840
chr4	5711092	5711575	4:5711092-5711575	ENSG00000173040,ENSG00000072840
chr4	5826741	5827318	4:5826741-5827318	ENSG00000252266,ENSG00000082929,ENSG00000072832,ENSG00000263631,ENSG00000284684
chr4	5866219	5866508	4:5866219-5866508	ENSG00000252266,ENSG00000082929,ENSG00000072832,ENSG00000263631,ENSG00000284684,ENSG00000287786
chr4	6200289	6200854	4:6200289-6200854	ENSG00000181215,ENSG00000152969,ENSG00000284684,ENSG00000287786,ENSG00000249896,ENSG00000251408,ENSG00000288588
chr4	6269557	6269948	4:6269557-6269948	ENSG00000284684,ENSG00000287786,ENSG00000288588,ENSG00000109501,ENSG00000286176
chr4	6270770	6271062	4:6270770-6271062	ENSG00000288588,ENSG00000109501,ENSG00000286176
chr4	6278745	6279064	4:6278745-6279064	ENSG00000288588,ENSG00000109501,ENSG00000286176
chr4	6472055	6472317	4:6472055-6472317	ENSG00000074211
chr4	6473590	6473981	4:6473590-6473981	ENSG00000074211
chr4	6574867	6575413	4:6574867-6575413	ENSG00000013288
chr4	6591435	6591724	4:6591435-6591724	ENSG00000284684,ENSG00000287786,ENSG00000013288
chr4	6640108	6640897	4:6640108-6640897	ENSG00000179010,ENSG00000251580,ENSG00000284847,ENSG00000178988,ENSG00000282742,ENSG00000170846
chr4	6641526	6642037	4:6641526-6642037	ENSG00000179010,ENSG00000251580,ENSG00000284847,ENSG00000178988,ENSG00000282742,ENSG00000170846
chr4	6673672	6674746	4:6673672-6674746	ENSG00000251580,ENSG00000284847,ENSG00000282742,ENSG00000163993,ENSG00000279859,ENSG00000246526,ENSG00000170846
chr4	6689001	6689201	4:6689001-6689201	ENSG00000284847,ENSG00000282742,ENSG00000163993,ENSG00000279859,ENSG00000246526
chr4	6709343	6710135	4:6709343-6710135	ENSG00000251580,ENSG00000284847,ENSG00000186222,ENSG00000178988,ENSG00000282742,ENSG00000163993,ENSG00000279859,ENSG00000246526,ENSG00000170846
chr4	6714934	6715334	4:6714934-6715334	ENSG00000287331,ENSG00000186222,ENSG00000178988,ENSG00000282742
chr4	6715961	6716810	4:6715961-6716810	ENSG00000251580,ENSG00000284847,ENSG00000287331,ENSG00000186222,ENSG00000178988,ENSG00000282742,ENSG00000170846
chr4	6719056	6719256	4:6719056-6719256	ENSG00000186222,ENSG00000178988,ENSG00000282742
chr4	6720162	6720482	4:6720162-6720482	ENSG00000287331,ENSG00000186222
chr4	6777755	6778048	4:6777755-6778048	ENSG00000170871,ENSG00000287331
chr4	6781983	6783944	4:6781983-6783944	ENSG00000170871,ENSG00000287331
chr4	6875412	6875915	4:6875412-6875915	ENSG00000287331,ENSG00000186222,ENSG00000282742
chr4	6886414	6886614	4:6886414-6886614	ENSG00000287331
chr4	6892173	6892490	4:6892173-6892490	-
chr4	6909049	6910144	4:6909049-6910144	ENSG00000132405,ENSG00000287104,ENSG00000187904,ENSG00000202392,ENSG00000287331
chr4	6912412	6912904	4:6912412-6912904	ENSG00000132405,ENSG00000187904,ENSG00000202392
chr4	6917720	6918677	4:6917720-6918677	ENSG00000132405
chr4	6929019	6929249	4:6929019-6929249	-
chr4	6931316	6931922	4:6931316-6931922	-
chr4	6937781	6938233	4:6937781-6938233	-
chr4	6938332	6939244	4:6938332-6939244	ENSG00000132405,ENSG00000187904,ENSG00000202392
chr4	6941750	6942858	4:6941750-6942858	ENSG00000132405,ENSG00000187904,ENSG00000202392,ENSG00000250844
chr4	6962248	6962656	4:6962248-6962656	ENSG00000187904,ENSG00000202392
chr4	6963018	6963440	4:6963018-6963440	ENSG00000187904,ENSG00000202392
chr4	6963942	6964503	4:6963942-6964503	ENSG00000132405,ENSG00000187904,ENSG00000202392
chr4	6974506	6974784	4:6974506-6974784	ENSG00000187904,ENSG00000202392
chr4	6983651	6983946	4:6983651-6983946	ENSG00000132405,ENSG00000287104,ENSG00000187904,ENSG00000202392
chr4	6986578	6987708	4:6986578-6987708	ENSG00000132405,ENSG00000287104,ENSG00000187904,ENSG00000202392,ENSG00000173013
chr4	7042136	7042336	4:7042136-7042336	ENSG00000245748,ENSG00000173013,ENSG00000173011
chr4	7042534	7044157	4:7042534-7044157	ENSG00000187904,ENSG00000202392,ENSG00000245748,ENSG00000173013,ENSG00000173011,ENSG00000109519
chr4	7044252	7044452	4:7044252-7044452	ENSG00000245748,ENSG00000173013,ENSG00000173011
chr4	7046481	7047413	4:7046481-7047413	ENSG00000245748,ENSG00000173013,ENSG00000173011,ENSG00000109519
chr4	7052872	7053358	4:7052872-7053358	ENSG00000187904,ENSG00000202392,ENSG00000245748,ENSG00000173013,ENSG00000173011,ENSG00000109519
chr4	7058284	7058747	4:7058284-7058747	ENSG00000187904,ENSG00000202392,ENSG00000245748,ENSG00000173013,ENSG00000173011,ENSG00000109519
chr4	7067279	7068680	4:7067279-7068680	ENSG00000187904,ENSG00000202392,ENSG00000245748,ENSG00000173013,ENSG00000173011,ENSG00000109519,ENSG00000245468,ENSG00000200867,ENSG00000227551,ENSG00000232399
chr4	7068983	7069215	4:7068983-7069215	ENSG00000173013,ENSG00000109519
chr4	7103212	7103462	4:7103212-7103462	ENSG00000245468,ENSG00000200867
chr4	7225746	7226121	4:7225746-7226121	ENSG00000264658,ENSG00000178597
chr4	7227045	7227402	4:7227045-7227402	ENSG00000264658,ENSG00000178597
chr4	7324266	7324508	4:7324266-7324508	ENSG00000264658,ENSG00000178597
chr4	7355602	7355802	4:7355602-7355802	ENSG00000184985,ENSG00000264658,ENSG00000178597,ENSG00000266690
chr4	7398064	7398501	4:7398064-7398501	ENSG00000184985,ENSG00000178597,ENSG00000266690
chr4	7487384	7487790	4:7487384-7487790	ENSG00000178597,ENSG00000266690,ENSG00000207807,ENSG00000273267
chr4	7500316	7500743	4:7500316-7500743	ENSG00000178597,ENSG00000266690
chr4	7503369	7503707	4:7503369-7503707	ENSG00000178597,ENSG00000266690
chr4	7519259	7519665	4:7519259-7519665	ENSG00000178597,ENSG00000266690
chr4	7649542	7650318	4:7649542-7650318	ENSG00000178597,ENSG00000266690,ENSG00000207807,ENSG00000273267
chr4	7719522	7719919	4:7719522-7719919	ENSG00000184985,ENSG00000178597,ENSG00000266690,ENSG00000272620
chr4	7723030	7723230	4:7723030-7723230	ENSG00000184985,ENSG00000178597,ENSG00000266690,ENSG00000272620,ENSG00000207807,ENSG00000273267,ENSG00000250231
chr4	7744121	7744473	4:7744121-7744473	ENSG00000184985,ENSG00000272620,ENSG00000207807,ENSG00000273267
chr4	7802100	7802434	4:7802100-7802434	ENSG00000272620,ENSG00000196526,ENSG00000287164,ENSG00000207807,ENSG00000273267
chr4	7915603	7915852	4:7915603-7915852	ENSG00000196526,ENSG00000228919,ENSG00000207807,ENSG00000273267,ENSG00000251460
chr4	7939626	7940119	4:7939626-7940119	ENSG00000196526,ENSG00000228919,ENSG00000207807,ENSG00000273267
chr4	8124023	8124223	4:8124023-8124223	ENSG00000163995,ENSG00000207807,ENSG00000273267,ENSG00000251460
chr4	8158442	8159483	4:8158442-8159483	ENSG00000163995,ENSG00000207807,ENSG00000273267,ENSG00000251460,ENSG00000250471
chr4	8176915	8177127	4:8176915-8177127	ENSG00000250471
chr4	8188606	8188806	4:8188606-8188806	-
chr4	8189989	8190413	4:8189989-8190413	ENSG00000273267,ENSG00000250471,ENSG00000125089
chr4	8192708	8193216	4:8192708-8193216	ENSG00000207807,ENSG00000273267,ENSG00000251460,ENSG00000250471,ENSG00000125089
chr4	8198470	8199558	4:8198470-8199558	ENSG00000125089
chr4	8199629	8200810	4:8199629-8200810	ENSG00000125089
chr4	8201227	8202624	4:8201227-8202624	ENSG00000251460,ENSG00000250471,ENSG00000125089
chr4	8202874	8203701	4:8202874-8203701	ENSG00000125089
chr4	8204944	8205144	4:8204944-8205144	ENSG00000125089
chr4	8205599	8206562	4:8205599-8206562	ENSG00000251460,ENSG00000125089
chr4	8213521	8213775	4:8213521-8213775	-
chr4	8214221	8214421	4:8214221-8214421	-
chr4	8218450	8219316	4:8218450-8219316	ENSG00000251460,ENSG00000125089,ENSG00000248920
chr4	8221289	8221963	4:8221289-8221963	ENSG00000125089
chr4	8225057	8225310	4:8225057-8225310	ENSG00000125089
chr4	8227113	8228180	4:8227113-8228180	ENSG00000125089
chr4	8228435	8229437	4:8228435-8229437	ENSG00000273267,ENSG00000125089,ENSG00000249145,ENSG00000251615
chr4	8235018	8236084	4:8235018-8236084	ENSG00000207807,ENSG00000273267,ENSG00000251460,ENSG00000250471,ENSG00000125089,ENSG00000249145,ENSG00000251615,ENSG00000202054,ENSG00000205959,ENSG00000109625
chr4	8236673	8237150	4:8236673-8237150	ENSG00000251615
chr4	8237910	8238648	4:8237910-8238648	ENSG00000251615
chr4	8242256	8242508	4:8242256-8242508	ENSG00000249145,ENSG00000251615,ENSG00000202054,ENSG00000109625
chr4	8245924	8246154	4:8245924-8246154	ENSG00000251615
chr4	8253514	8253853	4:8253514-8253853	ENSG00000251460,ENSG00000170801,ENSG00000249145,ENSG00000251615,ENSG00000202054,ENSG00000205959
chr4	8261986	8262250	4:8261986-8262250	ENSG00000170801,ENSG00000249145,ENSG00000251615,ENSG00000202054
chr4	8282299	8282746	4:8282299-8282746	ENSG00000170801,ENSG00000249145,ENSG00000251615,ENSG00000202054
chr4	8298030	8298230	4:8298030-8298230	ENSG00000249145,ENSG00000251615
chr4	8403288	8403635	4:8403288-8403635	ENSG00000249145,ENSG00000251615,ENSG00000202054
chr4	8409286	8410008	4:8409286-8410008	ENSG00000207807,ENSG00000273267,ENSG00000251460,ENSG00000170801,ENSG00000249145,ENSG00000251615,ENSG00000087008,ENSG00000202054,ENSG00000205959,ENSG00000109625,ENSG00000231396
chr4	8427563	8429204	4:8427563-8429204	ENSG00000207807,ENSG00000251460,ENSG00000249145,ENSG00000251615,ENSG00000087008,ENSG00000202054,ENSG00000155275,ENSG00000251186,ENSG00000205959,ENSG00000109625
chr4	8435652	8436191	4:8435652-8436191	ENSG00000087008,ENSG00000155275
chr4	8440278	8441350	4:8440278-8441350	ENSG00000087008,ENSG00000202054,ENSG00000155275,ENSG00000251186,ENSG00000205959,ENSG00000109625
chr4	8454934	8455495	4:8454934-8455495	ENSG00000155275,ENSG00000251186,ENSG00000205959,ENSG00000109625
chr4	8580577	8580802	4:8580577-8580802	ENSG00000205959,ENSG00000155269,ENSG00000109625
chr4	8819469	8819819	4:8819469-8819819	ENSG00000250915,ENSG00000215612,ENSG00000258507,ENSG00000271057,ENSG00000251313,ENSG00000250342,ENSG00000287972,ENSG00000249767
chr4	8834449	8834859	4:8834449-8834859	ENSG00000250915,ENSG00000215612,ENSG00000258507,ENSG00000251313,ENSG00000250342,ENSG00000287972,ENSG00000249767
chr4	8917958	8918371	4:8917958-8918371	ENSG00000109625,ENSG00000250915,ENSG00000215612,ENSG00000258507,ENSG00000197468,ENSG00000250804,ENSG00000271057,ENSG00000251313,ENSG00000250342,ENSG00000287972,ENSG00000249767,ENSG00000250231
chr4	8961229	8961773	4:8961229-8961773	ENSG00000250915,ENSG00000215612,ENSG00000258507,ENSG00000197468,ENSG00000249272,ENSG00000250804,ENSG00000249347,ENSG00000271057,ENSG00000251313,ENSG00000250342,ENSG00000287972,ENSG00000249767,ENSG00000250844,ENSG00000205946
chr4	9000640	9000920	4:9000640-9000920	ENSG00000250804,ENSG00000249347,ENSG00000284636,ENSG00000271057,ENSG00000251313,ENSG00000250342,ENSG00000287972,ENSG00000249767,ENSG00000250231
chr4	9152137	9154207	4:9152137-9154207	ENSG00000271057,ENSG00000288075,ENSG00000250342,ENSG00000287972,ENSG00000249767,ENSG00000163612,ENSG00000250844
chr4	9401183	9401383	4:9401183-9401383	ENSG00000250231,ENSG00000248920,ENSG00000229579,ENSG00000251694,ENSG00000205946,ENSG00000219492,ENSG00000188438,ENSG00000252307,ENSG00000232773
chr4	9436780	9437152	4:9436780-9437152	ENSG00000250913,ENSG00000205946,ENSG00000219492,ENSG00000252307,ENSG00000232773,ENSG00000186146,ENSG00000248364,ENSG00000284689,ENSG00000250884,ENSG00000244004
chr4	9438106	9438306	4:9438106-9438306	ENSG00000205946,ENSG00000219492,ENSG00000252307,ENSG00000232773,ENSG00000186146,ENSG00000248364,ENSG00000284689,ENSG00000250884
chr4	9490562	9490844	4:9490562-9490844	ENSG00000205946,ENSG00000232773,ENSG00000248364,ENSG00000284689,ENSG00000250884,ENSG00000251624,ENSG00000249866
chr4	9494908	9495895	4:9494908-9495895	ENSG00000258507,ENSG00000271057,ENSG00000251313,ENSG00000250342,ENSG00000287972,ENSG00000249767,ENSG00000250268,ENSG00000229924,ENSG00000233136,ENSG00000249482,ENSG00000249104,ENSG00000250745,ENSG00000248933,ENSG00000232264,ENSG00000230430,ENSG00000227140,ENSG00000235780,ENSG00000231051,ENSG00000231637,ENSG00000228856,ENSG00000205946,ENSG00000219492,ENSG00000252307,ENSG00000232773,ENSG00000248364,ENSG00000284689,ENSG00000250884,ENSG00000251624,ENSG00000249866,ENSG00000249443,ENSG00000242034,ENSG00000221275,ENSG00000250942,ENSG00000249799,ENSG00000244004
chr4	9528448	9529451	4:9528448-9529451	ENSG00000250844,ENSG00000284689,ENSG00000249866,ENSG00000249443,ENSG00000284648,ENSG00000242034,ENSG00000221275,ENSG00000250942,ENSG00000249799,ENSG00000244004
chr4	9532134	9532768	4:9532134-9532768	ENSG00000251313,ENSG00000250268,ENSG00000229924,ENSG00000248364,ENSG00000284689,ENSG00000249866,ENSG00000249443,ENSG00000284648,ENSG00000242034,ENSG00000221275,ENSG00000250942,ENSG00000249799,ENSG00000244004
chr4	9540721	9541261	4:9540721-9541261	ENSG00000250231,ENSG00000205946,ENSG00000249866,ENSG00000284648,ENSG00000242034,ENSG00000221275,ENSG00000249799,ENSG00000244004
chr4	9603998	9604287	4:9603998-9604287	ENSG00000250342,ENSG00000205946,ENSG00000242034,ENSG00000221275,ENSG00000249799,ENSG00000244004
chr4	9691330	9692112	4:9691330-9692112	ENSG00000250268,ENSG00000229924,ENSG00000233136,ENSG00000249482,ENSG00000249104,ENSG00000250745,ENSG00000248933,ENSG00000232264,ENSG00000230430,ENSG00000227140,ENSG00000235780,ENSG00000231051,ENSG00000231637,ENSG00000228856,ENSG00000205946,ENSG00000242034,ENSG00000221275,ENSG00000251296,ENSG00000248777,ENSG00000251278,ENSG00000169676,ENSG00000250425,ENSG00000249563,ENSG00000203436,ENSG00000251087,ENSG00000186234,ENSG00000250942,ENSG00000249799,ENSG00000287117,ENSG00000244004
chr4	9703411	9703773	4:9703411-9703773	ENSG00000249563,ENSG00000203436,ENSG00000251087,ENSG00000250942
chr4	9715345	9715616	4:9715345-9715616	ENSG00000250425,ENSG00000249563,ENSG00000203436,ENSG00000251087
chr4	9763102	9763460	4:9763102-9763460	ENSG00000252002,ENSG00000169676,ENSG00000250425,ENSG00000249563
chr4	9765190	9765462	4:9765190-9765462	ENSG00000252002,ENSG00000169676,ENSG00000250425,ENSG00000249563
chr4	9800992	9801571	4:9800992-9801571	ENSG00000250268,ENSG00000229924,ENSG00000251278,ENSG00000252002,ENSG00000169676,ENSG00000250425,ENSG00000249563
chr4	9812961	9813413	4:9812961-9813413	ENSG00000252002,ENSG00000169676,ENSG00000250425,ENSG00000249563
chr4	9870070	9870538	4:9870070-9870538	ENSG00000252002,ENSG00000169676
chr4	9875592	9876058	4:9875592-9876058	-
chr4	9924298	9924928	4:9924298-9924928	ENSG00000249219
chr4	9932745	9932961	4:9932745-9932961	ENSG00000227551,ENSG00000232399,ENSG00000249219
chr4	9990377	9990619	4:9990377-9990619	ENSG00000250913
chr4	9999905	10000156	4:9999905-10000156	ENSG00000250413
chr4	10002260	10002566	4:10002260-10002566	ENSG00000250413
chr4	10003782	10004168	4:10003782-10004168	ENSG00000250413
chr4	10006390	10006590	4:10006390-10006590	ENSG00000250413
chr4	10007324	10008173	4:10007324-10008173	ENSG00000250231,ENSG00000250413
chr4	10013777	10014350	4:10013777-10014350	ENSG00000250413,ENSG00000250425
chr4	10018566	10019827	4:10018566-10019827	ENSG00000287972,ENSG00000249767,ENSG00000250268,ENSG00000229924,ENSG00000233136,ENSG00000227551,ENSG00000232399,ENSG00000249482,ENSG00000249104,ENSG00000250745,ENSG00000248933,ENSG00000232264,ENSG00000230430,ENSG00000227140,ENSG00000235780,ENSG00000231051,ENSG00000231637,ENSG00000228856,ENSG00000205946,ENSG00000223086,ENSG00000250393,ENSG00000251296,ENSG00000248777,ENSG00000271544,ENSG00000250040,ENSG00000250573,ENSG00000250074,ENSG00000250505,ENSG00000251278,ENSG00000251338,ENSG00000250413,ENSG00000252002,ENSG00000169676,ENSG00000109667,ENSG00000250425,ENSG00000249563,ENSG00000250942
chr4	10020680	10021613	4:10020680-10021613	ENSG00000233136,ENSG00000249482,ENSG00000250231,ENSG00000249104,ENSG00000250745,ENSG00000248933,ENSG00000232264,ENSG00000230430,ENSG00000227140,ENSG00000235780,ENSG00000231051,ENSG00000231637,ENSG00000228856,ENSG00000250393,ENSG00000251296,ENSG00000248777,ENSG00000271544,ENSG00000250040,ENSG00000250573,ENSG00000250074,ENSG00000250505,ENSG00000251278,ENSG00000251338,ENSG00000169676,ENSG00000109667,ENSG00000250425,ENSG00000249563
chr4	10022983	10024360	4:10022983-10024360	ENSG00000250231,ENSG00000251296,ENSG00000271544,ENSG00000250074,ENSG00000251278,ENSG00000169676,ENSG00000109667,ENSG00000250425,ENSG00000249563
chr4	10033128	10033958	4:10033128-10033958	-
chr4	10044521	10045089	4:10044521-10045089	ENSG00000250268,ENSG00000229924,ENSG00000248777,ENSG00000109667
chr4	10046195	10047223	4:10046195-10047223	ENSG00000250231,ENSG00000250913,ENSG00000109667
chr4	10050120	10050626	4:10050120-10050626	ENSG00000109667
chr4	10061073	10061402	4:10061073-10061402	ENSG00000261490
chr4	10063631	10064046	4:10063631-10064046	ENSG00000261490
chr4	10074863	10075126	4:10074863-10075126	ENSG00000264931,ENSG00000261490
chr4	10075840	10076491	4:10075840-10076491	ENSG00000264931,ENSG00000261490
chr4	10077506	10078457	4:10077506-10078457	ENSG00000264931,ENSG00000261490
chr4	10084164	10084364	4:10084164-10084364	ENSG00000264931
chr4	10091322	10091778	4:10091322-10091778	ENSG00000071127
chr4	10092923	10094263	4:10092923-10094263	ENSG00000223086,ENSG00000250393,ENSG00000071127
chr4	10094683	10097524	4:10094683-10097524	ENSG00000250268,ENSG00000229924,ENSG00000233136,ENSG00000249482,ENSG00000249104,ENSG00000250745,ENSG00000248933,ENSG00000232264,ENSG00000230430,ENSG00000227140,ENSG00000235780,ENSG00000231051,ENSG00000231637,ENSG00000264931,ENSG00000223086,ENSG00000250393,ENSG00000251296,ENSG00000248777,ENSG00000271544,ENSG00000250040,ENSG00000250573,ENSG00000250074,ENSG00000250505,ENSG00000251278,ENSG00000251338,ENSG00000071127,ENSG00000261490
chr4	10098778	10100351	4:10098778-10100351	ENSG00000223086,ENSG00000250393,ENSG00000251296,ENSG00000071127
chr4	10104519	10104863	4:10104519-10104863	ENSG00000071127
chr4	10108899	10109285	4:10108899-10109285	ENSG00000223086
chr4	10115871	10117524	4:10115871-10117524	ENSG00000223086,ENSG00000250393,ENSG00000251296,ENSG00000071127
chr4	10117998	10118198	4:10117998-10118198	ENSG00000223086,ENSG00000071127
chr4	10131046	10131246	4:10131046-10131246	ENSG00000248920,ENSG00000250393,ENSG00000251296
chr4	10416385	10416734	4:10416385-10416734	ENSG00000251296,ENSG00000248777,ENSG00000271544,ENSG00000250040,ENSG00000250573,ENSG00000250074,ENSG00000250505,ENSG00000251278,ENSG00000251338,ENSG00000250613
chr4	10456628	10458025	4:10456628-10458025	ENSG00000251296,ENSG00000248777,ENSG00000271544,ENSG00000250040,ENSG00000250573,ENSG00000250074,ENSG00000250505,ENSG00000251278,ENSG00000251338,ENSG00000178163,ENSG00000287154,ENSG00000248419
chr4	10461166	10461702	4:10461166-10461702	ENSG00000223569,ENSG00000251296,ENSG00000248777,ENSG00000271544,ENSG00000250040,ENSG00000250573,ENSG00000250074,ENSG00000250505,ENSG00000251278,ENSG00000251338,ENSG00000178163,ENSG00000287154,ENSG00000248419
chr4	10551040	10551281	4:10551040-10551281	ENSG00000251296
chr4	10565268	10565479	4:10565268-10565479	-
chr4	10587502	10588132	4:10587502-10588132	ENSG00000232264,ENSG00000230430,ENSG00000227140,ENSG00000235780,ENSG00000231051,ENSG00000231637,ENSG00000228856,ENSG00000248777,ENSG00000271544,ENSG00000250040,ENSG00000250573,ENSG00000250074,ENSG00000250505,ENSG00000251338,ENSG00000248419,ENSG00000109684,ENSG00000283083,ENSG00000207716,ENSG00000250896,ENSG00000251152,ENSG00000249631,ENSG00000248300,ENSG00000248262
chr4	10589882	10590082	4:10589882-10590082	-
chr4	10629353	10629719	4:10629353-10629719	-
chr4	10640370	10641019	4:10640370-10641019	ENSG00000250342,ENSG00000249104,ENSG00000250745,ENSG00000248933,ENSG00000232264,ENSG00000230430,ENSG00000227140,ENSG00000235780,ENSG00000231051,ENSG00000231637,ENSG00000228856,ENSG00000248777,ENSG00000271544,ENSG00000250573,ENSG00000250074,ENSG00000251278,ENSG00000251338,ENSG00000109684,ENSG00000283083,ENSG00000250896,ENSG00000251152,ENSG00000249631,ENSG00000248300
chr4	10664307	10664681	4:10664307-10664681	ENSG00000250913,ENSG00000109684
chr4	10671226	10671856	4:10671226-10671856	ENSG00000250268,ENSG00000229924,ENSG00000233136,ENSG00000249482,ENSG00000249104,ENSG00000250745,ENSG00000248933,ENSG00000232264,ENSG00000230430,ENSG00000227140,ENSG00000235780,ENSG00000231051,ENSG00000231637,ENSG00000228856,ENSG00000284689,ENSG00000248777,ENSG00000271544,ENSG00000250040,ENSG00000250573,ENSG00000250074,ENSG00000250505,ENSG00000251278,ENSG00000251338,ENSG00000248419,ENSG00000109684,ENSG00000249334,ENSG00000283083,ENSG00000207716,ENSG00000250896,ENSG00000251152,ENSG00000249631,ENSG00000248262,ENSG00000212282
chr4	10673694	10674429	4:10673694-10674429	ENSG00000250745,ENSG00000248933,ENSG00000232264,ENSG00000230430,ENSG00000227140,ENSG00000235780,ENSG00000231051,ENSG00000231637,ENSG00000228856,ENSG00000250573,ENSG00000250074,ENSG00000250505,ENSG00000109684,ENSG00000249334,ENSG00000283083,ENSG00000249631,ENSG00000248262
chr4	10689840	10690558	4:10689840-10690558	ENSG00000109684,ENSG00000249334,ENSG00000283083
chr4	10701301	10701589	4:10701301-10701589	ENSG00000249334,ENSG00000283083
chr4	10803888	10804309	4:10803888-10804309	ENSG00000283083
chr4	10832949	10833320	4:10832949-10833320	ENSG00000250231
chr4	10944398	10944630	4:10944398-10944630	-
chr4	10949132	10949733	4:10949132-10949733	-
chr4	10951449	10952353	4:10951449-10952353	ENSG00000250268,ENSG00000229924,ENSG00000233136,ENSG00000249482,ENSG00000249104,ENSG00000250844,ENSG00000250745,ENSG00000248933,ENSG00000250913,ENSG00000232264,ENSG00000230430,ENSG00000227140,ENSG00000235780,ENSG00000231051,ENSG00000231637,ENSG00000228856,ENSG00000205946,ENSG00000251296,ENSG00000248777,ENSG00000271544,ENSG00000250040,ENSG00000250573,ENSG00000250074,ENSG00000250505,ENSG00000251278,ENSG00000251338,ENSG00000283083,ENSG00000207716,ENSG00000250896,ENSG00000251152,ENSG00000249631,ENSG00000248300,ENSG00000248262,ENSG00000251210,ENSG00000212282
chr4	10952631	10952831	4:10952631-10952831	-
chr4	10954731	10955391	4:10954731-10955391	ENSG00000250074,ENSG00000251278,ENSG00000251338,ENSG00000251152
chr4	10958607	10959193	4:10958607-10959193	-
chr4	10960454	10960725	4:10960454-10960725	-
chr4	10977571	10977939	4:10977571-10977939	ENSG00000250913
chr4	10983249	10983616	4:10983249-10983616	-
chr4	11051370	11051835	4:11051370-11051835	-
chr4	11072457	11072678	4:11072457-11072678	-
chr4	11099885	11100736	4:11099885-11100736	ENSG00000250342,ENSG00000287972,ENSG00000249767,ENSG00000233136,ENSG00000249482,ENSG00000249104,ENSG00000250844,ENSG00000250745,ENSG00000248933,ENSG00000232264,ENSG00000230430,ENSG00000227140,ENSG00000235780,ENSG00000231051,ENSG00000231637,ENSG00000228856,ENSG00000251296,ENSG00000248777,ENSG00000271544,ENSG00000250040,ENSG00000250573,ENSG00000250074,ENSG00000250505,ENSG00000251278,ENSG00000251338,ENSG00000283083,ENSG00000207716,ENSG00000250896,ENSG00000251152,ENSG00000249631,ENSG00000248300,ENSG00000248262,ENSG00000212282
chr4	11117129	11117464	4:11117129-11117464	ENSG00000231396
chr4	11119495	11119886	4:11119495-11119886	ENSG00000231396,ENSG00000207716,ENSG00000250896,ENSG00000249631
chr4	11201247	11201705	4:11201247-11201705	ENSG00000207716
chr4	11217396	11217660	4:11217396-11217660	ENSG00000249811
chr4	11286613	11286948	4:11286613-11286948	ENSG00000250896
chr4	11297624	11298017	4:11297624-11298017	ENSG00000207716,ENSG00000250896,ENSG00000249631
chr4	11316945	11317383	4:11316945-11317383	ENSG00000207716,ENSG00000250896
chr4	11337109	11337376	4:11337109-11337376	ENSG00000207716,ENSG00000250896
chr4	11339046	11339798	4:11339046-11339798	ENSG00000207716,ENSG00000250896
chr4	11341631	11342023	4:11341631-11342023	ENSG00000231396,ENSG00000207716,ENSG00000250896
chr4	11409608	11409890	4:11409608-11409890	ENSG00000207716,ENSG00000250896,ENSG00000222182
chr4	11423973	11424173	4:11423973-11424173	ENSG00000002587,ENSG00000222182,ENSG00000287778
chr4	11426591	11426838	4:11426591-11426838	ENSG00000002587,ENSG00000287778
chr4	11427419	11429425	4:11427419-11429425	ENSG00000207716,ENSG00000250896,ENSG00000002587,ENSG00000222182,ENSG00000287778,ENSG00000251152,ENSG00000249631
chr4	11489363	11489681	4:11489363-11489681	ENSG00000251152
chr4	11537991	11538206	4:11537991-11538206	ENSG00000251152
chr4	11566463	11566997	4:11566463-11566997	ENSG00000251152,ENSG00000249631,ENSG00000248300,ENSG00000248262
chr4	12116193	12116615	4:12116193-12116615	ENSG00000248262,ENSG00000251210,ENSG00000212282
chr4	12118565	12119175	4:12118565-12119175	ENSG00000249631,ENSG00000248300,ENSG00000248262,ENSG00000251210,ENSG00000212282
chr4	12194903	12195443	4:12194903-12195443	ENSG00000248300,ENSG00000248262,ENSG00000251210,ENSG00000212282
chr4	12631679	12631901	4:12631679-12631901	ENSG00000248300,ENSG00000249995,ENSG00000249780
chr4	12633093	12633394	4:12633093-12633394	ENSG00000248300,ENSG00000212282,ENSG00000249995,ENSG00000249780
chr4	12730259	12730495	4:12730259-12730495	ENSG00000250371
chr4	12800767	12801107	4:12800767-12801107	ENSG00000250371,ENSG00000250098
chr4	12845107	12845331	4:12845107-12845331	ENSG00000250371,ENSG00000250098
chr4	13039023	13039469	4:13039023-13039469	ENSG00000250371,ENSG00000250098,ENSG00000283271,ENSG00000205940
chr4	13074966	13075333	4:13074966-13075333	ENSG00000250371,ENSG00000250098,ENSG00000283271,ENSG00000205940
chr4	13103393	13104017	4:13103393-13104017	ENSG00000248262,ENSG00000212282,ENSG00000250371,ENSG00000250098,ENSG00000283271,ENSG00000205940,ENSG00000286297,ENSG00000250497,ENSG00000251252,ENSG00000202449
chr4	13171624	13172085	4:13171624-13172085	ENSG00000250371,ENSG00000250098,ENSG00000205940
chr4	13355409	13355609	4:13355409-13355609	ENSG00000205940
chr4	13378499	13378799	4:13378499-13378799	ENSG00000205940,ENSG00000157869
chr4	13483561	13485183	4:13483561-13485183	ENSG00000205940,ENSG00000157869,ENSG00000286297
chr4	13537162	13537557	4:13537162-13537557	ENSG00000250371,ENSG00000281202,ENSG00000109705
chr4	13542581	13542926	4:13542581-13542926	ENSG00000281202,ENSG00000109705,ENSG00000246095
chr4	13543196	13543396	4:13543196-13543396	ENSG00000281202,ENSG00000109705,ENSG00000246095
chr4	13543528	13543753	4:13543528-13543753	ENSG00000281202,ENSG00000109705,ENSG00000246095
chr4	13544301	13545305	4:13544301-13545305	ENSG00000281202,ENSG00000109705,ENSG00000246095
chr4	13546949	13548299	4:13546949-13548299	ENSG00000250371,ENSG00000281202,ENSG00000109705,ENSG00000246095
chr4	13548933	13549451	4:13548933-13549451	ENSG00000250371,ENSG00000250098,ENSG00000205940,ENSG00000286297,ENSG00000281202,ENSG00000109705,ENSG00000246095
chr4	13600893	13601471	4:13600893-13601471	ENSG00000038219,ENSG00000250497
chr4	13611323	13611670	4:13611323-13611670	ENSG00000038219,ENSG00000266240,ENSG00000249148
chr4	13612337	13612652	4:13612337-13612652	ENSG00000038219
chr4	13615223	13615500	4:13615223-13615500	ENSG00000038219,ENSG00000266240
chr4	13627023	13628405	4:13627023-13628405	ENSG00000038219,ENSG00000266240,ENSG00000249148,ENSG00000250497
chr4	13641171	13641594	4:13641171-13641594	ENSG00000266240,ENSG00000249148,ENSG00000242209,ENSG00000250497
chr4	13654070	13655168	4:13654070-13655168	ENSG00000249148,ENSG00000242209,ENSG00000250634,ENSG00000250497,ENSG00000287360
chr4	13659635	13659905	4:13659635-13659905	ENSG00000250634
chr4	13955148	13955369	4:13955148-13955369	ENSG00000250634
chr4	13980161	13980895	4:13980161-13980895	ENSG00000250634,ENSG00000250497,ENSG00000224569,ENSG00000287360,ENSG00000251252
chr4	13981119	13981319	4:13981119-13981319	ENSG00000250634,ENSG00000224569
chr4	13982144	13982363	4:13982144-13982363	ENSG00000250634,ENSG00000250497,ENSG00000224569
chr4	14008392	14009364	4:14008392-14009364	ENSG00000250497,ENSG00000248698,ENSG00000287360,ENSG00000248425,ENSG00000251252,ENSG00000202449,ENSG00000199420
chr4	14030611	14030811	4:14030611-14030811	ENSG00000250497
chr4	14125259	14125866	4:14125259-14125866	ENSG00000250497,ENSG00000248698,ENSG00000251679,ENSG00000287360,ENSG00000251252
chr4	14149478	14149678	4:14149478-14149678	ENSG00000250497,ENSG00000248698,ENSG00000251679,ENSG00000251252
chr4	14165494	14165995	4:14165494-14165995	ENSG00000250497,ENSG00000248698,ENSG00000249988,ENSG00000287360,ENSG00000251252,ENSG00000202449
chr4	14305924	14306300	4:14305924-14306300	ENSG00000250497,ENSG00000287360,ENSG00000248425,ENSG00000251252,ENSG00000202449
chr4	14400360	14400560	4:14400360-14400560	ENSG00000287360,ENSG00000251412,ENSG00000248425,ENSG00000251252
chr4	14566701	14566901	4:14566701-14566901	ENSG00000251252,ENSG00000202449
chr4	14734269	14734469	4:14734269-14734469	ENSG00000251252,ENSG00000202449
chr4	14766678	14767553	4:14766678-14767553	ENSG00000250497,ENSG00000287360,ENSG00000251252,ENSG00000202449,ENSG00000199420
chr4	14787981	14788183	4:14787981-14788183	ENSG00000251252,ENSG00000202449
chr4	14816226	14816434	4:14816226-14816434	ENSG00000202449
chr4	14834359	14834559	4:14834359-14834559	ENSG00000202449
chr4	14877058	14878508	4:14877058-14878508	ENSG00000250497,ENSG00000287360,ENSG00000248360,ENSG00000251252,ENSG00000202449,ENSG00000247624,ENSG00000137449,ENSG00000199420,ENSG00000273133
chr4	14879758	14879958	4:14879758-14879958	-
chr4	14882313	14882845	4:14882313-14882845	ENSG00000248360,ENSG00000199420
chr4	14883207	14883884	4:14883207-14883884	ENSG00000248360,ENSG00000199420
chr4	14920160	14920360	4:14920160-14920360	-
chr4	14965177	14965377	4:14965177-14965377	ENSG00000247624,ENSG00000199420
chr4	15001268	15005344	4:15001268-15005344	ENSG00000247624,ENSG00000137449,ENSG00000199420
chr4	15020833	15021197	4:15020833-15021197	ENSG00000247624,ENSG00000137449,ENSG00000199420
chr4	15189111	15189634	4:15189111-15189634	ENSG00000199420
chr4	15231589	15231936	4:15231589-15231936	ENSG00000249252,ENSG00000048342
chr4	15233056	15233625	4:15233056-15233625	ENSG00000249252,ENSG00000048342
chr4	15234104	15234928	4:15234104-15234928	ENSG00000249252,ENSG00000048342
chr4	15238715	15238956	4:15238715-15238956	ENSG00000048342
chr4	15293854	15294240	4:15293854-15294240	ENSG00000163145
chr4	15349424	15349719	4:15349424-15349719	ENSG00000163145
chr4	15396224	15396425	4:15396224-15396425	ENSG00000163145
chr4	15400826	15401270	4:15400826-15401270	ENSG00000163145,ENSG00000251379
chr4	15416442	15417294	4:15416442-15417294	ENSG00000249252,ENSG00000163145,ENSG00000251379
chr4	15457219	15457921	4:15457219-15457921	ENSG00000163145,ENSG00000048342,ENSG00000249930,ENSG00000273133
chr4	15508039	15508557	4:15508039-15508557	ENSG00000048342,ENSG00000249930,ENSG00000273133
chr4	15515961	15516200	4:15515961-15516200	ENSG00000048342,ENSG00000249930,ENSG00000273133
chr4	15649876	15650383	4:15649876-15650383	ENSG00000048342,ENSG00000273133,ENSG00000118564
chr4	15654524	15656087	4:15654524-15656087	ENSG00000048342,ENSG00000273133,ENSG00000118564,ENSG00000237765,ENSG00000288606
chr4	15681319	15682299	4:15681319-15682299	ENSG00000273133,ENSG00000118564,ENSG00000237765,ENSG00000288606
chr4	15700181	15700555	4:15700181-15700555	ENSG00000109743
chr4	15701193	15701683	4:15701193-15701683	ENSG00000237765,ENSG00000288606,ENSG00000109743
chr4	15702845	15703749	4:15702845-15703749	ENSG00000048342,ENSG00000249930,ENSG00000273133,ENSG00000118564,ENSG00000237765,ENSG00000288606,ENSG00000109743,ENSG00000214846,ENSG00000248188
chr4	15705530	15705730	4:15705530-15705730	ENSG00000109743
chr4	15754356	15754649	4:15754356-15754649	ENSG00000214846,ENSG00000248188
chr4	15756225	15756804	4:15756225-15756804	ENSG00000249930,ENSG00000273133,ENSG00000214846,ENSG00000248188,ENSG00000004468,ENSG00000251644
chr4	15766238	15766677	4:15766238-15766677	ENSG00000214846,ENSG00000248188,ENSG00000004468
chr4	15777922	15779319	4:15777922-15779319	ENSG00000214846,ENSG00000248188,ENSG00000004468
chr4	15782046	15782366	4:15782046-15782366	ENSG00000004468
chr4	15799749	15800093	4:15799749-15800093	ENSG00000214846,ENSG00000248188,ENSG00000004468,ENSG00000251644
chr4	15805669	15806606	4:15805669-15806606	ENSG00000048342,ENSG00000273133,ENSG00000214846,ENSG00000248188,ENSG00000004468,ENSG00000251644,ENSG00000137440,ENSG00000286888,ENSG00000249506
chr4	15809049	15809669	4:15809049-15809669	ENSG00000214846,ENSG00000248188,ENSG00000004468,ENSG00000251644,ENSG00000137440
chr4	15882738	15882974	4:15882738-15882974	ENSG00000214846,ENSG00000251644,ENSG00000137440
chr4	15906037	15906462	4:15906037-15906462	ENSG00000251644,ENSG00000137440
chr4	15945466	15945770	4:15945466-15945770	ENSG00000251644,ENSG00000137440
chr4	15956211	15956618	4:15956211-15956618	ENSG00000048342,ENSG00000214846,ENSG00000251644,ENSG00000137440,ENSG00000137441
chr4	15963235	15964027	4:15963235-15964027	ENSG00000214846,ENSG00000251644,ENSG00000137440,ENSG00000137441,ENSG00000286888
chr4	15991843	15992382	4:15991843-15992382	-
chr4	16001280	16001809	4:16001280-16001809	ENSG00000214846
chr4	16079009	16079602	4:16079009-16079602	ENSG00000007062,ENSG00000249234
chr4	16082403	16082713	4:16082403-16082713	ENSG00000007062
chr4	16082795	16084567	4:16082795-16084567	ENSG00000007062
chr4	16122865	16123099	4:16122865-16123099	ENSG00000286280
chr4	16123167	16123367	4:16123167-16123367	ENSG00000286280
chr4	16123618	16124027	4:16123618-16124027	ENSG00000286280
chr4	16196382	16196954	4:16196382-16196954	ENSG00000169762,ENSG00000249234,ENSG00000263327,ENSG00000242358
chr4	16205449	16205901	4:16205449-16205901	ENSG00000169762,ENSG00000249234
chr4	16206879	16207176	4:16206879-16207176	ENSG00000169762,ENSG00000249234,ENSG00000263327,ENSG00000242358
chr4	16211891	16212405	4:16211891-16212405	ENSG00000169762,ENSG00000249234,ENSG00000263327,ENSG00000242358
chr4	16225818	16227853	4:16225818-16227853	ENSG00000169762,ENSG00000263327,ENSG00000242358
chr4	16237634	16238170	4:16237634-16238170	ENSG00000169762,ENSG00000249234,ENSG00000263327,ENSG00000242358,ENSG00000248851,ENSG00000286888,ENSG00000249506
chr4	16239946	16240639	4:16239946-16240639	ENSG00000169762,ENSG00000249234,ENSG00000263327,ENSG00000242358,ENSG00000248851,ENSG00000286888,ENSG00000248138
chr4	16270104	16270694	4:16270104-16270694	ENSG00000249234,ENSG00000242358,ENSG00000248851,ENSG00000286888,ENSG00000249506,ENSG00000248138
chr4	16598262	16598484	4:16598262-16598484	ENSG00000169744,ENSG00000287081
chr4	16598817	16599261	4:16598817-16599261	ENSG00000286888,ENSG00000249506,ENSG00000248138,ENSG00000169744,ENSG00000287081
chr4	16607627	16608552	4:16607627-16608552	ENSG00000248851,ENSG00000286888,ENSG00000249506,ENSG00000248138,ENSG00000169744,ENSG00000287081,ENSG00000249998,ENSG00000251212,ENSG00000250819
chr4	16609127	16609633	4:16609127-16609633	ENSG00000248851,ENSG00000286888,ENSG00000249506,ENSG00000248138,ENSG00000169744,ENSG00000287081,ENSG00000249998,ENSG00000251212,ENSG00000250819
chr4	16916711	16917095	4:16916711-16917095	ENSG00000169744,ENSG00000249998,ENSG00000251212,ENSG00000250819,ENSG00000206780
chr4	17033812	17034012	4:17033812-17034012	ENSG00000249998,ENSG00000251212,ENSG00000250819
chr4	17311496	17311718	4:17311496-17311718	ENSG00000248851,ENSG00000286888,ENSG00000249506,ENSG00000248138,ENSG00000249998,ENSG00000251212,ENSG00000250819,ENSG00000206780
chr4	17384167	17384823	4:17384167-17384823	ENSG00000273133,ENSG00000248851,ENSG00000286888,ENSG00000249506,ENSG00000248138,ENSG00000169744,ENSG00000249998,ENSG00000251212,ENSG00000250819,ENSG00000206780,ENSG00000215278,ENSG00000286046,ENSG00000251048,ENSG00000279918,ENSG00000251816
chr4	17447712	17448043	4:17447712-17448043	ENSG00000248851,ENSG00000286888,ENSG00000249506,ENSG00000248138,ENSG00000249998,ENSG00000251212,ENSG00000250819,ENSG00000206780,ENSG00000215278
chr4	17472473	17472801	4:17472473-17472801	ENSG00000215278
chr4	17476558	17478010	4:17476558-17478010	ENSG00000249234,ENSG00000248851,ENSG00000286888,ENSG00000249506,ENSG00000248138,ENSG00000249998,ENSG00000251212,ENSG00000250819,ENSG00000206780,ENSG00000215278,ENSG00000151552,ENSG00000286046,ENSG00000251048,ENSG00000279918,ENSG00000251816
chr4	17489007	17489394	4:17489007-17489394	ENSG00000151552
chr4	17489522	17490380	4:17489522-17490380	ENSG00000151552
chr4	17491196	17491410	4:17491196-17491410	ENSG00000151552
chr4	17511168	17511368	4:17511168-17511368	ENSG00000151552,ENSG00000249581
chr4	17511590	17512551	4:17511590-17512551	ENSG00000151552,ENSG00000249581
chr4	17513000	17513219	4:17513000-17513219	ENSG00000151552,ENSG00000249581
chr4	17523606	17524013	4:17523606-17524013	ENSG00000249581
chr4	17549163	17549979	4:17549163-17549979	ENSG00000249488
chr4	17552259	17553087	4:17552259-17553087	ENSG00000249488,ENSG00000283219,ENSG00000002549,ENSG00000249502,ENSG00000118579,ENSG00000286046,ENSG00000251048
chr4	17561319	17561519	4:17561319-17561519	ENSG00000283219
chr4	17576766	17578913	4:17576766-17578913	ENSG00000002549,ENSG00000249502,ENSG00000118579
chr4	17580279	17580648	4:17580279-17580648	ENSG00000002549
chr4	17595590	17596188	4:17595590-17596188	ENSG00000002549,ENSG00000249502,ENSG00000118579
chr4	17613634	17615106	4:17613634-17615106	ENSG00000002549,ENSG00000249502,ENSG00000118579
chr4	17636814	17637171	4:17636814-17637171	ENSG00000118579
chr4	17642293	17642493	4:17642293-17642493	-
chr4	17781509	17781954	4:17781509-17781954	ENSG00000047662
chr4	17782191	17782391	4:17782191-17782391	ENSG00000047662
chr4	17786622	17786963	4:17786622-17786963	ENSG00000047662
chr4	17807486	17807686	4:17807486-17807686	ENSG00000163257,ENSG00000109805
chr4	17808666	17808926	4:17808666-17808926	ENSG00000163257,ENSG00000109805
chr4	17809739	17809939	4:17809739-17809939	ENSG00000163257,ENSG00000109805
chr4	17810068	17811889	4:17810068-17811889	ENSG00000163257,ENSG00000109805,ENSG00000178177,ENSG00000286046,ENSG00000251048
chr4	17812107	17812364	4:17812107-17812364	ENSG00000163257,ENSG00000109805
chr4	17814178	17814388	4:17814178-17814388	ENSG00000163257,ENSG00000109805
chr4	17817058	17817487	4:17817058-17817487	ENSG00000163257,ENSG00000109805,ENSG00000286046,ENSG00000251048
chr4	17821651	17821918	4:17821651-17821918	ENSG00000109805,ENSG00000251048
chr4	17903652	17903852	4:17903652-17903852	ENSG00000235413,ENSG00000251048
chr4	17920488	17921236	4:17920488-17921236	ENSG00000235413,ENSG00000286046,ENSG00000251048
chr4	17967120	17967408	4:17967120-17967408	ENSG00000178177
chr4	18020090	18022996	4:18020090-18022996	ENSG00000178177
chr4	18057421	18057732	4:18057421-18057732	ENSG00000178177,ENSG00000286046,ENSG00000251048
chr4	18367026	18367392	4:18367026-18367392	ENSG00000286046,ENSG00000251048
chr4	18593516	18593874	4:18593516-18593874	ENSG00000286046,ENSG00000251048
chr4	18673584	18673894	4:18673584-18673894	ENSG00000286046,ENSG00000251048,ENSG00000279918,ENSG00000251816,ENSG00000279379
chr4	19675213	19675834	4:19675213-19675834	ENSG00000286046,ENSG00000251048,ENSG00000279918,ENSG00000248238,ENSG00000251816,ENSG00000279379,ENSG00000248515,ENSG00000249441,ENSG00000241612,ENSG00000250611,ENSG00000248228,ENSG00000207732,ENSG00000185774,ENSG00000250243,ENSG00000283281,ENSG00000286318,ENSG00000250092,ENSG00000242768,ENSG00000248343
chr4	19678726	19679336	4:19678726-19679336	ENSG00000286046,ENSG00000251048,ENSG00000279918,ENSG00000248238,ENSG00000251816,ENSG00000279379,ENSG00000248515,ENSG00000249441,ENSG00000241612,ENSG00000250611,ENSG00000248228,ENSG00000207732,ENSG00000185774,ENSG00000250243,ENSG00000283281,ENSG00000286318,ENSG00000250092,ENSG00000242768,ENSG00000248343
chr4	19686585	19686915	4:19686585-19686915	ENSG00000279918,ENSG00000248238,ENSG00000251816,ENSG00000279379,ENSG00000248515,ENSG00000249441,ENSG00000241612,ENSG00000250611
chr4	19694871	19695138	4:19694871-19695138	ENSG00000279918,ENSG00000248238,ENSG00000251816,ENSG00000279379,ENSG00000248515,ENSG00000249441,ENSG00000241612,ENSG00000250611
chr4	19729755	19730668	4:19729755-19730668	ENSG00000251048,ENSG00000279918,ENSG00000248238,ENSG00000251816,ENSG00000279379,ENSG00000248515,ENSG00000249441,ENSG00000241612,ENSG00000250611,ENSG00000248228,ENSG00000207732,ENSG00000185774,ENSG00000250243,ENSG00000286318,ENSG00000250092,ENSG00000242768,ENSG00000248343,ENSG00000250039
chr4	20248129	20248387	4:20248129-20248387	ENSG00000250611,ENSG00000145147
chr4	20251548	20252470	4:20251548-20252470	ENSG00000250611,ENSG00000145147
chr4	20313673	20313897	4:20313673-20313897	ENSG00000279918,ENSG00000251816,ENSG00000279379,ENSG00000250611,ENSG00000248228
chr4	20418738	20419323	4:20418738-20419323	ENSG00000279918,ENSG00000251816,ENSG00000279379,ENSG00000250611,ENSG00000248228,ENSG00000207732,ENSG00000185774,ENSG00000250243,ENSG00000283281,ENSG00000286318,ENSG00000250092,ENSG00000242768,ENSG00000248343
chr4	20422460	20423034	4:20422460-20423034	ENSG00000248228,ENSG00000207732
chr4	20573041	20573327	4:20573041-20573327	ENSG00000207732
chr4	20617589	20617789	4:20617589-20617789	ENSG00000145147
chr4	20618095	20618693	4:20618095-20618693	ENSG00000145147,ENSG00000207732
chr4	20625283	20625853	4:20625283-20625853	ENSG00000207732,ENSG00000250243,ENSG00000283281
chr4	20629182	20629979	4:20629182-20629979	ENSG00000251048,ENSG00000279918,ENSG00000248238,ENSG00000251816,ENSG00000279379,ENSG00000248515,ENSG00000241612,ENSG00000250611,ENSG00000145147,ENSG00000248228,ENSG00000207732,ENSG00000185774,ENSG00000250243,ENSG00000283281,ENSG00000286318,ENSG00000250092,ENSG00000242768,ENSG00000248343,ENSG00000280650,ENSG00000250039,ENSG00000239001
chr4	20642044	20642353	4:20642044-20642353	ENSG00000207732,ENSG00000185774,ENSG00000250243,ENSG00000283281,ENSG00000286318,ENSG00000250092
chr4	20643634	20644028	4:20643634-20644028	ENSG00000207732,ENSG00000250243
chr4	20652518	20652718	4:20652518-20652718	ENSG00000207732,ENSG00000250243,ENSG00000283281
chr4	20687669	20688136	4:20687669-20688136	-
chr4	20691477	20691677	4:20691477-20691677	-
chr4	20699610	20701143	4:20699610-20701143	ENSG00000207732,ENSG00000163138,ENSG00000283281
chr4	20773418	20773746	4:20773418-20773746	ENSG00000185774,ENSG00000272995,ENSG00000250243,ENSG00000283281,ENSG00000286318,ENSG00000250092,ENSG00000248343
chr4	21789194	21789602	4:21789194-21789602	ENSG00000185774,ENSG00000283281,ENSG00000286318,ENSG00000250092,ENSG00000242768,ENSG00000248343,ENSG00000280650,ENSG00000250039,ENSG00000239001,ENSG00000249948
chr4	22315679	22315910	4:22315679-22315910	ENSG00000185774,ENSG00000250092,ENSG00000242768,ENSG00000248343,ENSG00000280650,ENSG00000250039,ENSG00000239001,ENSG00000237350
chr4	22357197	22357535	4:22357197-22357535	ENSG00000185774,ENSG00000283281,ENSG00000286318,ENSG00000250092,ENSG00000242768,ENSG00000248343,ENSG00000280650,ENSG00000250039,ENSG00000239001,ENSG00000237350
chr4	22382196	22382849	4:22382196-22382849	ENSG00000185774,ENSG00000250243,ENSG00000283281,ENSG00000286318,ENSG00000250092,ENSG00000242768,ENSG00000248343,ENSG00000280650,ENSG00000250039,ENSG00000239001,ENSG00000152990,ENSG00000249948,ENSG00000237350,ENSG00000248837,ENSG00000249547
chr4	22389186	22389859	4:22389186-22389859	ENSG00000185774,ENSG00000283281,ENSG00000286318,ENSG00000250092,ENSG00000242768,ENSG00000248343,ENSG00000280650,ENSG00000250039,ENSG00000239001,ENSG00000152990,ENSG00000249948,ENSG00000237350
chr4	22462702	22463161	4:22462702-22463161	ENSG00000152990
chr4	22482645	22484003	4:22482645-22484003	ENSG00000185774,ENSG00000250243,ENSG00000283281,ENSG00000286318,ENSG00000250092,ENSG00000242768,ENSG00000248343,ENSG00000280650,ENSG00000250039,ENSG00000239001,ENSG00000152990,ENSG00000249948,ENSG00000237350,ENSG00000248837,ENSG00000251220
chr4	22484483	22484861	4:22484483-22484861	ENSG00000152990
chr4	22515090	22516365	4:22515090-22516365	ENSG00000152990
chr4	22516836	22517036	4:22516836-22517036	ENSG00000152990
chr4	22597348	22597752	4:22597348-22597752	ENSG00000244538,ENSG00000237350
chr4	22607347	22607844	4:22607347-22607844	ENSG00000185774,ENSG00000250243,ENSG00000283281,ENSG00000286318,ENSG00000250092,ENSG00000242768,ENSG00000248343,ENSG00000280650,ENSG00000250039,ENSG00000239001,ENSG00000152990,ENSG00000244538,ENSG00000251516,ENSG00000249948,ENSG00000237350,ENSG00000248837,ENSG00000249547,ENSG00000251220,ENSG00000250137,ENSG00000251292
chr4	22644035	22644264	4:22644035-22644264	ENSG00000286318,ENSG00000250092,ENSG00000280650,ENSG00000250039,ENSG00000239001,ENSG00000249948,ENSG00000237350
chr4	22650152	22650355	4:22650152-22650355	ENSG00000286318,ENSG00000250092,ENSG00000242768,ENSG00000248343,ENSG00000280650,ENSG00000250039,ENSG00000249948,ENSG00000237350
chr4	22672801	22673297	4:22672801-22673297	ENSG00000185774,ENSG00000250243,ENSG00000283281,ENSG00000286318,ENSG00000250092,ENSG00000242768,ENSG00000248343,ENSG00000280650,ENSG00000250039,ENSG00000239001,ENSG00000249948,ENSG00000237350
chr4	22679440	22679778	4:22679440-22679778	ENSG00000249948,ENSG00000237350
chr4	22850437	22851132	4:22850437-22851132	ENSG00000185774,ENSG00000250243,ENSG00000283281,ENSG00000286318,ENSG00000250092,ENSG00000242768,ENSG00000248343,ENSG00000280650,ENSG00000250039,ENSG00000239001,ENSG00000249948,ENSG00000237350,ENSG00000248837,ENSG00000249547,ENSG00000251220,ENSG00000250137,ENSG00000251292,ENSG00000249453
chr4	22863058	22863323	4:22863058-22863323	ENSG00000250092,ENSG00000280650,ENSG00000239001,ENSG00000237350,ENSG00000248837,ENSG00000251220
chr4	22869332	22869653	4:22869332-22869653	ENSG00000250092,ENSG00000248343,ENSG00000237350,ENSG00000248837
chr4	22874797	22874997	4:22874797-22874997	ENSG00000237350,ENSG00000248837
chr4	22875822	22876035	4:22875822-22876035	ENSG00000248343,ENSG00000237350,ENSG00000248837,ENSG00000251220
chr4	22939587	22939905	4:22939587-22939905	ENSG00000248837,ENSG00000251220
chr4	23333984	23334634	4:23333984-23334634	ENSG00000248837,ENSG00000249547,ENSG00000251220,ENSG00000250137,ENSG00000251292,ENSG00000249453
chr4	23889857	23890434	4:23889857-23890434	ENSG00000251220,ENSG00000250137,ENSG00000251292,ENSG00000109819,ENSG00000249453
chr4	24057428	24057747	4:24057428-24057747	ENSG00000251220,ENSG00000250137,ENSG00000251292,ENSG00000249453
chr4	24059411	24059796	4:24059411-24059796	ENSG00000251220,ENSG00000250137,ENSG00000251292,ENSG00000249453
chr4	24060022	24060280	4:24060022-24060280	ENSG00000251220,ENSG00000250137,ENSG00000251292,ENSG00000249453
chr4	24130651	24130864	4:24130651-24130864	ENSG00000250137,ENSG00000251292,ENSG00000249453
chr4	24135485	24135751	4:24135485-24135751	ENSG00000251220,ENSG00000250137,ENSG00000251292,ENSG00000249453
chr4	24183870	24184254	4:24183870-24184254	ENSG00000250137,ENSG00000251292
chr4	24238256	24238529	4:24238256-24238529	ENSG00000250137,ENSG00000249453
chr4	24252199	24252503	4:24252199-24252503	ENSG00000251220,ENSG00000250137,ENSG00000251292,ENSG00000249453
chr4	24419451	24419653	4:24419451-24419653	ENSG00000251220,ENSG00000250137,ENSG00000251292,ENSG00000249453
chr4	24472269	24472480	4:24472269-24472480	ENSG00000207697
chr4	24472631	24473636	4:24472631-24473636	ENSG00000251292,ENSG00000207697,ENSG00000248444,ENSG00000109610
chr4	24476234	24476434	4:24476234-24476434	ENSG00000207697
chr4	24476508	24476708	4:24476508-24476708	ENSG00000207697
chr4	24488707	24488907	4:24488707-24488907	ENSG00000207697
chr4	24557759	24558083	4:24557759-24558083	ENSG00000109606,ENSG00000207697,ENSG00000243005
chr4	24570175	24570776	4:24570175-24570776	ENSG00000109606,ENSG00000207697,ENSG00000243005
chr4	24578363	24578594	4:24578363-24578594	ENSG00000109606,ENSG00000207697,ENSG00000243005
chr4	24583353	24584958	4:24583353-24584958	ENSG00000109606,ENSG00000207697,ENSG00000243005,ENSG00000251638,ENSG00000248444,ENSG00000109610
chr4	24585891	24586098	4:24585891-24586098	ENSG00000109606
chr4	24588148	24588348	4:24588148-24588348	ENSG00000109606,ENSG00000207697
chr4	24589349	24589813	4:24589349-24589813	ENSG00000109606,ENSG00000207697
chr4	24599694	24599974	4:24599694-24599974	ENSG00000207697
chr4	24605372	24605581	4:24605372-24605581	ENSG00000207697,ENSG00000248444,ENSG00000109610
chr4	24651289	24651758	4:24651289-24651758	ENSG00000249256,ENSG00000261121,ENSG00000251638,ENSG00000248444
chr4	24657951	24658319	4:24657951-24658319	ENSG00000249256,ENSG00000261121
chr4	24666330	24666559	4:24666330-24666559	ENSG00000249256,ENSG00000261121,ENSG00000251638,ENSG00000248444
chr4	24674286	24674668	4:24674286-24674668	ENSG00000207697,ENSG00000249256,ENSG00000261121,ENSG00000251638,ENSG00000248444,ENSG00000109610
chr4	24675743	24676351	4:24675743-24676351	ENSG00000250137,ENSG00000207697,ENSG00000249256,ENSG00000261121,ENSG00000251638,ENSG00000248444,ENSG00000109610
chr4	24885425	24885637	4:24885425-24885637	ENSG00000248444,ENSG00000109610
chr4	24889159	24889598	4:24889159-24889598	ENSG00000251638,ENSG00000248444,ENSG00000109610
chr4	24889743	24890385	4:24889743-24890385	ENSG00000251220,ENSG00000250137,ENSG00000251292,ENSG00000249453,ENSG00000207697,ENSG00000251638,ENSG00000248444,ENSG00000109610,ENSG00000181982
chr4	24904135	24904844	4:24904135-24904844	ENSG00000251638,ENSG00000248444,ENSG00000109610,ENSG00000181982
chr4	24911696	24912105	4:24911696-24912105	ENSG00000181982
chr4	24912205	24913285	4:24912205-24913285	ENSG00000207697,ENSG00000251638,ENSG00000248444,ENSG00000109610,ENSG00000181982
chr4	24917337	24917570	4:24917337-24917570	ENSG00000181982
chr4	24975666	24975925	4:24975666-24975925	ENSG00000181982
chr4	25030730	25030958	4:25030730-25030958	ENSG00000153012
chr4	25040178	25040386	4:25040178-25040386	ENSG00000153012
chr4	25071071	25071271	4:25071071-25071271	-
chr4	25088446	25088730	4:25088446-25088730	-
chr4	25146240	25146706	4:25146240-25146706	ENSG00000109618
chr4	25159693	25161241	4:25159693-25161241	ENSG00000109618,ENSG00000281501,ENSG00000038210
chr4	25173047	25173247	4:25173047-25173247	ENSG00000109618,ENSG00000281501
chr4	25173633	25174039	4:25173633-25174039	ENSG00000109618,ENSG00000281501,ENSG00000038210
chr4	25180461	25180941	4:25180461-25180941	ENSG00000109618,ENSG00000281501,ENSG00000038210,ENSG00000271172
chr4	25233654	25235328	4:25233654-25235328	ENSG00000109618,ENSG00000281501,ENSG00000038210,ENSG00000271172,ENSG00000278135
chr4	25240038	25240301	4:25240038-25240301	ENSG00000271172,ENSG00000278135
chr4	25240714	25241342	4:25240714-25241342	ENSG00000038210,ENSG00000271172,ENSG00000278135
chr4	25253079	25253326	4:25253079-25253326	ENSG00000271172,ENSG00000278135
chr4	25310644	25311165	4:25310644-25311165	ENSG00000168228
chr4	25312362	25313217	4:25312362-25313217	ENSG00000168228
chr4	25331036	25331317	4:25331036-25331317	ENSG00000168228
chr4	25346936	25347172	4:25346936-25347172	-
chr4	25372946	25373146	4:25372946-25373146	ENSG00000053900
chr4	25375081	25375351	4:25375081-25375351	ENSG00000053900
chr4	25376697	25377541	4:25376697-25377541	ENSG00000168228,ENSG00000053900,ENSG00000250541
chr4	25377609	25378054	4:25377609-25378054	ENSG00000053900
chr4	25439979	25440179	4:25439979-25440179	ENSG00000248608,ENSG00000248545,ENSG00000250541
chr4	25461176	25461488	4:25461176-25461488	ENSG00000249320,ENSG00000248608,ENSG00000248545,ENSG00000238632,ENSG00000228154,ENSG00000250050,ENSG00000248133,ENSG00000251353,ENSG00000248654,ENSG00000250541
chr4	25485182	25485412	4:25485182-25485412	ENSG00000249320,ENSG00000248608,ENSG00000248545,ENSG00000238632,ENSG00000228154
chr4	25654747	25655439	4:25654747-25655439	ENSG00000248545,ENSG00000238632,ENSG00000228154,ENSG00000157765,ENSG00000242640,ENSG00000250050,ENSG00000248133,ENSG00000251353,ENSG00000248654
chr4	25655586	25656040	4:25655586-25656040	ENSG00000248545,ENSG00000238632,ENSG00000228154,ENSG00000157765
chr4	25681617	25681817	4:25681617-25681817	ENSG00000248545,ENSG00000238632,ENSG00000228154,ENSG00000242640,ENSG00000249277,ENSG00000250050,ENSG00000248133,ENSG00000251353,ENSG00000248654
chr4	25702977	25703212	4:25702977-25703212	ENSG00000248545,ENSG00000238632,ENSG00000228154,ENSG00000249277,ENSG00000250050,ENSG00000248133,ENSG00000251353,ENSG00000248654,ENSG00000250541
chr4	25841807	25842026	4:25841807-25842026	-
chr4	25842258	25842889	4:25842258-25842889	ENSG00000238632,ENSG00000248133,ENSG00000251353,ENSG00000248654,ENSG00000250541
chr4	25843779	25844026	4:25843779-25844026	-
chr4	25857304	25857771	4:25857304-25857771	ENSG00000091490,ENSG00000250317
chr4	25859633	25860077	4:25859633-25860077	ENSG00000091490,ENSG00000250317
chr4	25860923	25861369	4:25860923-25861369	ENSG00000091490,ENSG00000250317,ENSG00000251009
chr4	25862000	25863674	4:25862000-25863674	ENSG00000091490,ENSG00000250317,ENSG00000251009
chr4	25864046	25865157	4:25864046-25865157	ENSG00000091490,ENSG00000250317,ENSG00000251009
chr4	25875134	25875615	4:25875134-25875615	ENSG00000251009
chr4	25878339	25879115	4:25878339-25879115	ENSG00000248608,ENSG00000248545,ENSG00000238632,ENSG00000228154,ENSG00000250050,ENSG00000248133,ENSG00000251353,ENSG00000248654,ENSG00000091490,ENSG00000250541,ENSG00000250317,ENSG00000251009
chr4	25880020	25880676	4:25880020-25880676	ENSG00000248545,ENSG00000238632,ENSG00000228154,ENSG00000250050,ENSG00000248133,ENSG00000251353,ENSG00000248654,ENSG00000091490,ENSG00000250541,ENSG00000250317,ENSG00000251009
chr4	25881189	25881695	4:25881189-25881695	-
chr4	25890569	25890769	4:25890569-25890769	-
chr4	25911812	25912104	4:25911812-25912104	ENSG00000250317
chr4	25913266	25914888	4:25913266-25914888	ENSG00000250541,ENSG00000250317
chr4	25925780	25926181	4:25925780-25926181	ENSG00000250317
chr4	25929021	25929338	4:25929021-25929338	ENSG00000250317
chr4	25968565	25968960	4:25968565-25968960	-
chr4	25970094	25970855	4:25970094-25970855	ENSG00000248545,ENSG00000238632,ENSG00000228154,ENSG00000248133,ENSG00000251353,ENSG00000248654,ENSG00000250541,ENSG00000163394,ENSG00000200999,ENSG00000205830,ENSG00000249699,ENSG00000251325
chr4	25981829	25982029	4:25981829-25982029	-
chr4	25985100	25985814	4:25985100-25985814	ENSG00000250541,ENSG00000168214,ENSG00000163394,ENSG00000200999
chr4	25988225	25988525	4:25988225-25988525	-
chr4	25993650	25994080	4:25993650-25994080	-
chr4	26005770	26006141	4:26005770-26006141	-
chr4	26028769	26029071	4:26028769-26029071	-
chr4	26050200	26050605	4:26050200-26050605	-
chr4	26058721	26058921	4:26058721-26058921	-
chr4	26074632	26074996	4:26074632-26074996	ENSG00000283314
chr4	26076360	26076610	4:26076360-26076610	ENSG00000283314
chr4	26126066	26126668	4:26126066-26126668	ENSG00000248452
chr4	26131858	26132127	4:26131858-26132127	ENSG00000248452
chr4	26141859	26142633	4:26141859-26142633	ENSG00000248608,ENSG00000248545,ENSG00000238632,ENSG00000228154,ENSG00000248133,ENSG00000251353,ENSG00000248654,ENSG00000248452,ENSG00000168214,ENSG00000163394,ENSG00000205830,ENSG00000249699,ENSG00000222206,ENSG00000251325,ENSG00000250064
chr4	26178881	26179272	4:26178881-26179272	-
chr4	26217979	26219238	4:26217979-26219238	ENSG00000248452,ENSG00000168214,ENSG00000163394,ENSG00000200999,ENSG00000205830,ENSG00000249699,ENSG00000222206,ENSG00000251325
chr4	26288370	26288892	4:26288370-26288892	-
chr4	26302659	26302915	4:26302659-26302915	-
chr4	26318966	26321932	4:26318966-26321932	ENSG00000168214
chr4	26372780	26373227	4:26372780-26373227	ENSG00000168214
chr4	26377940	26378455	4:26377940-26378455	ENSG00000168214
chr4	26458061	26458625	4:26458061-26458625	ENSG00000163394,ENSG00000200999,ENSG00000205830,ENSG00000249699,ENSG00000222206,ENSG00000251325
chr4	26459181	26459542	4:26459181-26459542	ENSG00000163394
chr4	26583503	26584524	4:26583503-26584524	ENSG00000163394,ENSG00000109680,ENSG00000200999
chr4	26606090	26606290	4:26606090-26606290	ENSG00000163394,ENSG00000200999
chr4	26763680	26763898	4:26763680-26763898	ENSG00000200999
chr4	26785735	26785940	4:26785735-26785940	ENSG00000200999
chr4	26786393	26786641	4:26786393-26786641	ENSG00000200999
chr4	26786860	26787388	4:26786860-26787388	ENSG00000200999,ENSG00000248338
chr4	26787711	26788529	4:26787711-26788529	ENSG00000163394,ENSG00000200999,ENSG00000251325,ENSG00000248338
chr4	26807434	26807634	4:26807434-26807634	-
chr4	26822629	26822829	4:26822629-26822829	-
chr4	26826761	26827260	4:26826761-26827260	ENSG00000200999
chr4	26857111	26857998	4:26857111-26857998	ENSG00000109689,ENSG00000240005,ENSG00000248340
chr4	26860102	26862243	4:26860102-26862243	ENSG00000109689,ENSG00000240005,ENSG00000248340
chr4	26864955	26865168	4:26864955-26865168	ENSG00000109689,ENSG00000240005,ENSG00000248340
chr4	26873436	26873636	4:26873436-26873636	ENSG00000240005,ENSG00000248340
chr4	26885894	26886314	4:26885894-26886314	ENSG00000200999,ENSG00000109689,ENSG00000240005,ENSG00000248340
chr4	26937140	26937538	4:26937140-26937538	-
chr4	26985835	26986226	4:26985835-26986226	ENSG00000200999
chr4	26987045	26987599	4:26987045-26987599	ENSG00000163394,ENSG00000200999,ENSG00000248340,ENSG00000205830,ENSG00000249699,ENSG00000251373
chr4	26992602	26993354	4:26992602-26993354	ENSG00000163394,ENSG00000200999,ENSG00000109689,ENSG00000205830,ENSG00000249699,ENSG00000222206
chr4	27000888	27001256	4:27000888-27001256	ENSG00000200999,ENSG00000109689
chr4	27003649	27003937	4:27003649-27003937	ENSG00000109689
chr4	27084877	27085077	4:27084877-27085077	ENSG00000205830,ENSG00000249699,ENSG00000222206,ENSG00000251325
chr4	27154731	27155073	4:27154731-27155073	ENSG00000251080,ENSG00000205830,ENSG00000249699,ENSG00000222206,ENSG00000251325,ENSG00000250858,ENSG00000276507,ENSG00000248176
chr4	27684477	27684932	4:27684477-27684932	ENSG00000205830,ENSG00000249699,ENSG00000222206,ENSG00000251325,ENSG00000250858,ENSG00000287389,ENSG00000251410,ENSG00000286321,ENSG00000250038,ENSG00000250064,ENSG00000286141,ENSG00000243548,ENSG00000283275,ENSG00000250927,ENSG00000250190,ENSG00000276507,ENSG00000249228,ENSG00000248176,ENSG00000248338,ENSG00000251373,ENSG00000251113,ENSG00000283666,ENSG00000249542,ENSG00000249564
chr4	27692144	27692636	4:27692144-27692636	ENSG00000205830,ENSG00000249699,ENSG00000222206,ENSG00000251325,ENSG00000250858,ENSG00000287389,ENSG00000251410,ENSG00000286321,ENSG00000250038,ENSG00000250064,ENSG00000286141,ENSG00000243548,ENSG00000283275,ENSG00000250927,ENSG00000250190,ENSG00000276507,ENSG00000249228,ENSG00000248176,ENSG00000248338,ENSG00000251373,ENSG00000251113,ENSG00000283666,ENSG00000249542,ENSG00000249564
chr4	27703137	27703366	4:27703137-27703366	ENSG00000250858,ENSG00000287389,ENSG00000251410,ENSG00000250038,ENSG00000250064,ENSG00000286141,ENSG00000243548,ENSG00000283275,ENSG00000250927,ENSG00000250190,ENSG00000276507,ENSG00000249228,ENSG00000248176,ENSG00000248338,ENSG00000251373,ENSG00000251113,ENSG00000283666,ENSG00000249542,ENSG00000249564
chr4	27716861	27717879	4:27716861-27717879	ENSG00000205830,ENSG00000249699,ENSG00000222206,ENSG00000251325,ENSG00000250858,ENSG00000287389,ENSG00000251410,ENSG00000286321,ENSG00000250038,ENSG00000250064,ENSG00000286141,ENSG00000243548,ENSG00000283275,ENSG00000250927,ENSG00000250190,ENSG00000276507,ENSG00000249228,ENSG00000248176,ENSG00000248338,ENSG00000251373,ENSG00000251113,ENSG00000283666,ENSG00000249542,ENSG00000249564,ENSG00000244031
chr4	27721249	27721756	4:27721249-27721756	ENSG00000205830,ENSG00000249699,ENSG00000222206,ENSG00000251325,ENSG00000250858,ENSG00000287389,ENSG00000251410,ENSG00000286321,ENSG00000250038,ENSG00000250064,ENSG00000286141,ENSG00000243548,ENSG00000283275,ENSG00000250927,ENSG00000250190,ENSG00000276507,ENSG00000249228,ENSG00000248176,ENSG00000248338,ENSG00000251373,ENSG00000251113,ENSG00000283666,ENSG00000249542,ENSG00000249564
chr4	28113456	28114170	4:28113456-28114170	ENSG00000205830,ENSG00000249699,ENSG00000222206,ENSG00000251325,ENSG00000250858,ENSG00000287389,ENSG00000251410,ENSG00000286321,ENSG00000250038,ENSG00000250064,ENSG00000286141,ENSG00000243548,ENSG00000283275,ENSG00000250927,ENSG00000250190,ENSG00000276507,ENSG00000249228,ENSG00000248176,ENSG00000248338,ENSG00000251373,ENSG00000251113,ENSG00000283666,ENSG00000249542,ENSG00000249564,ENSG00000244031
chr4	28116362	28116959	4:28116362-28116959	ENSG00000205830,ENSG00000249699,ENSG00000222206,ENSG00000251325,ENSG00000250858,ENSG00000287389,ENSG00000251410,ENSG00000286321,ENSG00000250038,ENSG00000250064,ENSG00000286141,ENSG00000243548,ENSG00000283275,ENSG00000250927,ENSG00000250190,ENSG00000276507,ENSG00000249228,ENSG00000248176,ENSG00000248338,ENSG00000251373,ENSG00000251113,ENSG00000283666,ENSG00000249542,ENSG00000249564,ENSG00000244031
chr4	30006098	30006379	4:30006098-30006379	ENSG00000283275,ENSG00000250927,ENSG00000250190,ENSG00000276507,ENSG00000249228,ENSG00000248176,ENSG00000248338,ENSG00000251373,ENSG00000251113,ENSG00000283666,ENSG00000249542,ENSG00000249564,ENSG00000244031,ENSG00000248281
chr4	30716951	30718108	4:30716951-30718108	ENSG00000286596,ENSG00000169851,ENSG00000249678,ENSG00000251182
chr4	30721967	30722177	4:30721967-30722177	ENSG00000286596,ENSG00000169851,ENSG00000249678
chr4	30892834	30893034	4:30892834-30893034	ENSG00000251113,ENSG00000249542,ENSG00000249678,ENSG00000250624,ENSG00000251182
chr4	31370925	31371168	4:31370925-31371168	ENSG00000251373,ENSG00000251113,ENSG00000283666,ENSG00000249542,ENSG00000249564,ENSG00000244031,ENSG00000249678,ENSG00000251182,ENSG00000251434,ENSG00000249882,ENSG00000251129,ENSG00000286212
chr4	31737363	31737896	4:31737363-31737896	ENSG00000251373,ENSG00000251113,ENSG00000283666,ENSG00000249542,ENSG00000249564,ENSG00000244031,ENSG00000249678,ENSG00000251182,ENSG00000251434,ENSG00000249882,ENSG00000251129,ENSG00000286212,ENSG00000251329,ENSG00000286784,ENSG00000250076,ENSG00000287968,ENSG00000249452,ENSG00000249766,ENSG00000248417,ENSG00000288321,ENSG00000250954,ENSG00000250723,ENSG00000239983
chr4	32443327	32443565	4:32443327-32443565	ENSG00000251182,ENSG00000251129,ENSG00000286212,ENSG00000251329,ENSG00000286784,ENSG00000250076,ENSG00000249452,ENSG00000249766,ENSG00000248417,ENSG00000288321,ENSG00000250723
chr4	32569726	32570413	4:32569726-32570413	ENSG00000249678,ENSG00000251182,ENSG00000251434,ENSG00000249882,ENSG00000251129,ENSG00000286212,ENSG00000251329,ENSG00000286784,ENSG00000250076,ENSG00000287968,ENSG00000249452,ENSG00000249766,ENSG00000248417,ENSG00000288321,ENSG00000250954,ENSG00000250723,ENSG00000239983,ENSG00000287320,ENSG00000250597,ENSG00000275250,ENSG00000238694
chr4	32572868	32573165	4:32572868-32573165	ENSG00000249678,ENSG00000251182,ENSG00000249882,ENSG00000251129,ENSG00000286212,ENSG00000251329,ENSG00000286784,ENSG00000250076,ENSG00000287968,ENSG00000249452,ENSG00000249766,ENSG00000248417,ENSG00000288321,ENSG00000250954,ENSG00000250723,ENSG00000239983,ENSG00000287320
chr4	32574895	32575183	4:32574895-32575183	ENSG00000249882,ENSG00000251129,ENSG00000286212,ENSG00000251329,ENSG00000286784,ENSG00000250076,ENSG00000287968,ENSG00000249452,ENSG00000249766,ENSG00000248417,ENSG00000288321
chr4	32775047	32775302	4:32775047-32775302	ENSG00000251182,ENSG00000251129,ENSG00000286212,ENSG00000251329,ENSG00000286784,ENSG00000250076,ENSG00000287968,ENSG00000249452,ENSG00000249766,ENSG00000248417,ENSG00000288321,ENSG00000250723,ENSG00000239983
chr4	33188341	33188619	4:33188341-33188619	ENSG00000250076,ENSG00000287968,ENSG00000249452,ENSG00000249766,ENSG00000248417,ENSG00000288321,ENSG00000250723,ENSG00000239983
chr4	34434258	34434797	4:34434258-34434797	ENSG00000251129,ENSG00000286212,ENSG00000250076,ENSG00000287968,ENSG00000249452,ENSG00000249766,ENSG00000248417,ENSG00000288321,ENSG00000250954,ENSG00000250723,ENSG00000239983,ENSG00000248685,ENSG00000287320,ENSG00000250597,ENSG00000275250,ENSG00000238694,ENSG00000206665,ENSG00000248466,ENSG00000283207,ENSG00000251588,ENSG00000287416
chr4	35079885	35080495	4:35079885-35080495	ENSG00000250076,ENSG00000249452,ENSG00000248417,ENSG00000288321,ENSG00000250954,ENSG00000250723,ENSG00000239983,ENSG00000248685,ENSG00000287320,ENSG00000250597,ENSG00000275250,ENSG00000238694,ENSG00000261761
chr4	35315536	35316225	4:35315536-35316225	ENSG00000250954,ENSG00000250723,ENSG00000287320,ENSG00000250597,ENSG00000238694,ENSG00000250416,ENSG00000206665,ENSG00000248215,ENSG00000287416
chr4	35326057	35326454	4:35326057-35326454	ENSG00000250723,ENSG00000250597,ENSG00000238694,ENSG00000250416,ENSG00000206665,ENSG00000248215
chr4	35342686	35343483	4:35342686-35343483	ENSG00000288073,ENSG00000250076,ENSG00000287968,ENSG00000249452,ENSG00000249766,ENSG00000248417,ENSG00000288321,ENSG00000250954,ENSG00000250723,ENSG00000239983,ENSG00000248685,ENSG00000287320,ENSG00000250597,ENSG00000275250,ENSG00000238694,ENSG00000250416,ENSG00000206665,ENSG00000248466,ENSG00000283207,ENSG00000248215,ENSG00000251588,ENSG00000287416,ENSG00000261761,ENSG00000247810,ENSG00000264319,ENSG00000174145
chr4	35347919	35348255	4:35347919-35348255	ENSG00000249766,ENSG00000250954,ENSG00000248685,ENSG00000250597,ENSG00000275250,ENSG00000238694,ENSG00000250416,ENSG00000206665,ENSG00000248215,ENSG00000251588,ENSG00000261761
chr4	35407656	35407926	4:35407656-35407926	ENSG00000238694,ENSG00000250416,ENSG00000206665
chr4	35724802	35725188	4:35724802-35725188	ENSG00000250416,ENSG00000206665,ENSG00000248215,ENSG00000251588,ENSG00000247810
chr4	35731138	35731595	4:35731138-35731595	ENSG00000249766,ENSG00000248417,ENSG00000250723,ENSG00000287320,ENSG00000250597,ENSG00000238694,ENSG00000250416,ENSG00000206665,ENSG00000248466,ENSG00000248215,ENSG00000251588,ENSG00000287416,ENSG00000261761,ENSG00000247810,ENSG00000264319,ENSG00000174145
chr4	35900883	35901097	4:35900883-35901097	ENSG00000248466,ENSG00000287416,ENSG00000261761
chr4	35912134	35912658	4:35912134-35912658	ENSG00000248417,ENSG00000288321,ENSG00000250954,ENSG00000250723,ENSG00000239983,ENSG00000248685,ENSG00000250597,ENSG00000275250,ENSG00000238694,ENSG00000250416,ENSG00000206665,ENSG00000248466,ENSG00000283207,ENSG00000248215,ENSG00000251588,ENSG00000287416,ENSG00000261761,ENSG00000247810,ENSG00000264319,ENSG00000174145
chr4	35938139	35938506	4:35938139-35938506	ENSG00000248466
chr4	36197589	36198038	4:36197589-36198038	ENSG00000248466,ENSG00000251588
chr4	36217997	36218641	4:36217997-36218641	ENSG00000047365,ENSG00000248466,ENSG00000247193,ENSG00000283207,ENSG00000248215,ENSG00000251588,ENSG00000287416,ENSG00000261761,ENSG00000247810,ENSG00000264319,ENSG00000174145
chr4	36224967	36225427	4:36224967-36225427	ENSG00000248466
chr4	36241795	36242421	4:36241795-36242421	ENSG00000047365,ENSG00000247193
chr4	36243774	36245387	4:36243774-36245387	ENSG00000047365,ENSG00000248466,ENSG00000247193,ENSG00000283207,ENSG00000248215,ENSG00000251588,ENSG00000287416,ENSG00000264319,ENSG00000174145
chr4	36256384	36256893	4:36256384-36256893	ENSG00000247193
chr4	36269104	36269525	4:36269104-36269525	ENSG00000247193,ENSG00000197057
chr4	36310819	36311153	4:36310819-36311153	ENSG00000197057
chr4	36320575	36320781	4:36320575-36320781	ENSG00000197057,ENSG00000283207
chr4	36320926	36321230	4:36320926-36321230	ENSG00000197057
chr4	36322950	36323452	4:36322950-36323452	ENSG00000197057,ENSG00000283207,ENSG00000248215,ENSG00000251588,ENSG00000287416,ENSG00000261761,ENSG00000264319,ENSG00000174145
chr4	36325489	36325921	4:36325489-36325921	ENSG00000248466,ENSG00000197057,ENSG00000283207,ENSG00000248215,ENSG00000251588,ENSG00000287416,ENSG00000261761,ENSG00000247810,ENSG00000264319,ENSG00000174145
chr4	36351217	36351475	4:36351217-36351475	ENSG00000283207,ENSG00000248215,ENSG00000251588,ENSG00000261761,ENSG00000247810,ENSG00000264319,ENSG00000174145
chr4	36385862	36386370	4:36385862-36386370	ENSG00000248466,ENSG00000251438,ENSG00000283207,ENSG00000248215,ENSG00000251588,ENSG00000287416,ENSG00000261761,ENSG00000247810,ENSG00000264319,ENSG00000174145
chr4	37390121	37390321	4:37390121-37390321	ENSG00000288073,ENSG00000248215,ENSG00000287416,ENSG00000261761,ENSG00000247810,ENSG00000264319,ENSG00000174145
chr4	37453639	37454110	4:37453639-37454110	ENSG00000154274,ENSG00000288073,ENSG00000248936,ENSG00000264319,ENSG00000174145
chr4	37568140	37568340	4:37568140-37568340	ENSG00000288073,ENSG00000248936
chr4	37661819	37662690	4:37661819-37662690	ENSG00000181826
chr4	37666525	37666932	4:37666525-37666932	ENSG00000248936,ENSG00000181826,ENSG00000207075
chr4	37675782	37676453	4:37675782-37676453	ENSG00000288073,ENSG00000248936,ENSG00000181826,ENSG00000207075
chr4	37682786	37683456	4:37682786-37683456	ENSG00000288073,ENSG00000248936,ENSG00000181826,ENSG00000207075
chr4	37684986	37687288	4:37684986-37687288	ENSG00000248936,ENSG00000181826,ENSG00000207075,ENSG00000279386,ENSG00000249863
chr4	37748564	37748874	4:37748564-37748874	ENSG00000248936,ENSG00000207075
chr4	37749586	37750041	4:37749586-37750041	ENSG00000248936,ENSG00000207075,ENSG00000279386,ENSG00000249863
chr4	37754468	37755031	4:37754468-37755031	ENSG00000248936,ENSG00000207075
chr4	37787649	37787926	4:37787649-37787926	ENSG00000248936,ENSG00000207075
chr4	37793604	37793928	4:37793604-37793928	ENSG00000248936
chr4	37825848	37827500	4:37825848-37827500	ENSG00000239532,ENSG00000169299,ENSG00000279386,ENSG00000249863,ENSG00000249649
chr4	37890520	37891493	4:37890520-37891493	ENSG00000279386,ENSG00000249863,ENSG00000065882
chr4	37891699	37891948	4:37891699-37891948	ENSG00000279386,ENSG00000249863,ENSG00000065882
chr4	37892553	37893043	4:37892553-37893043	ENSG00000279386,ENSG00000249863,ENSG00000065882
chr4	37922409	37922666	4:37922409-37922666	ENSG00000279386,ENSG00000249863,ENSG00000250254
chr4	37970734	37971161	4:37970734-37971161	ENSG00000279386,ENSG00000249863,ENSG00000065882,ENSG00000250254,ENSG00000251332,ENSG00000249649
chr4	37976974	37978290	4:37976974-37978290	ENSG00000169299,ENSG00000279386,ENSG00000249863,ENSG00000065882,ENSG00000250254,ENSG00000251332,ENSG00000249649
chr4	37978858	37979124	4:37978858-37979124	ENSG00000279386,ENSG00000249863,ENSG00000250254,ENSG00000251332,ENSG00000249649
chr4	37979591	37979815	4:37979591-37979815	ENSG00000279386,ENSG00000249863,ENSG00000250254,ENSG00000251332,ENSG00000249649
chr4	37989763	37990145	4:37989763-37990145	ENSG00000279386,ENSG00000249863,ENSG00000250254,ENSG00000251332,ENSG00000249649
chr4	38016612	38016812	4:38016612-38016812	ENSG00000065882,ENSG00000251332,ENSG00000249649
chr4	38023580	38024170	4:38023580-38024170	ENSG00000279386,ENSG00000249863,ENSG00000065882,ENSG00000250254,ENSG00000251332,ENSG00000249649
chr4	38026292	38026492	4:38026292-38026492	ENSG00000065882,ENSG00000249649
chr4	38030095	38030319	4:38030095-38030319	ENSG00000279386,ENSG00000249863,ENSG00000065882,ENSG00000251332,ENSG00000249649
chr4	38067396	38068061	4:38067396-38068061	ENSG00000287659,ENSG00000248227,ENSG00000280015
chr4	38075387	38075981	4:38075387-38075981	-
chr4	38078871	38079086	4:38078871-38079086	-
chr4	38088353	38088810	4:38088353-38088810	-
chr4	38091038	38091238	4:38091038-38091238	-
chr4	38091459	38092097	4:38091459-38092097	-
chr4	38094205	38094716	4:38094205-38094716	ENSG00000065882,ENSG00000248227,ENSG00000280015,ENSG00000249534,ENSG00000249667
chr4	38128705	38129569	4:38128705-38129569	ENSG00000065882
chr4	38131243	38131697	4:38131243-38131697	ENSG00000065882
chr4	38132138	38132756	4:38132138-38132756	ENSG00000065882,ENSG00000249667
chr4	38152306	38152593	4:38152306-38152593	-
chr4	38154596	38155135	4:38154596-38155135	-
chr4	38155429	38155736	4:38155429-38155736	-
chr4	38160943	38161318	4:38160943-38161318	-
chr4	38174926	38175126	4:38174926-38175126	-
chr4	38176954	38178297	4:38176954-38178297	ENSG00000287659,ENSG00000251642,ENSG00000248227,ENSG00000280015,ENSG00000249534,ENSG00000249667,ENSG00000251635,ENSG00000271958
chr4	38232458	38232877	4:38232458-38232877	ENSG00000287659,ENSG00000251642,ENSG00000280015
chr4	38306488	38306844	4:38306488-38306844	ENSG00000287659,ENSG00000251642
chr4	38310395	38310984	4:38310395-38310984	ENSG00000287659,ENSG00000251642,ENSG00000248227,ENSG00000280015,ENSG00000249534,ENSG00000249667,ENSG00000251635,ENSG00000271958
chr4	38316109	38316586	4:38316109-38316586	ENSG00000287659,ENSG00000251642,ENSG00000248227,ENSG00000280015,ENSG00000249534,ENSG00000249667,ENSG00000251635,ENSG00000271958
chr4	38318778	38319436	4:38318778-38319436	ENSG00000287659,ENSG00000251642,ENSG00000248227,ENSG00000280015,ENSG00000249534,ENSG00000249667,ENSG00000251635,ENSG00000271958
chr4	38319869	38320283	4:38319869-38320283	ENSG00000248227,ENSG00000280015,ENSG00000249534,ENSG00000249667,ENSG00000251635,ENSG00000271958
chr4	38583155	38583388	4:38583155-38583388	ENSG00000249534,ENSG00000249667,ENSG00000251635,ENSG00000271958
chr4	38654276	38654615	4:38654276-38654615	ENSG00000280015,ENSG00000249534,ENSG00000249667,ENSG00000251635,ENSG00000231160,ENSG00000271958,ENSG00000109787
chr4	38662906	38664574	4:38662906-38664574	ENSG00000248227,ENSG00000280015,ENSG00000249534,ENSG00000249667,ENSG00000251635,ENSG00000231160,ENSG00000271958,ENSG00000109787
chr4	38664729	38664929	4:38664729-38664929	ENSG00000231160,ENSG00000109787
chr4	38665057	38665340	4:38665057-38665340	ENSG00000231160,ENSG00000109787
chr4	38666963	38667636	4:38666963-38667636	ENSG00000248227,ENSG00000280015,ENSG00000249534,ENSG00000249667,ENSG00000251635,ENSG00000231160,ENSG00000271958,ENSG00000109787
chr4	38670920	38671346	4:38670920-38671346	ENSG00000248227,ENSG00000280015,ENSG00000249534,ENSG00000249667,ENSG00000251635,ENSG00000231160,ENSG00000271958,ENSG00000109787
chr4	38675579	38675889	4:38675579-38675889	ENSG00000248227,ENSG00000249534,ENSG00000249667,ENSG00000251635,ENSG00000271958
chr4	38703709	38704005	4:38703709-38704005	ENSG00000280015
chr4	38731184	38731423	4:38731184-38731423	-
chr4	38743943	38744379	4:38743943-38744379	ENSG00000280015
chr4	38749869	38750302	4:38749869-38750302	ENSG00000222230
chr4	38761443	38762126	4:38761443-38762126	ENSG00000222230,ENSG00000174123,ENSG00000174125,ENSG00000174130,ENSG00000206675,ENSG00000264621
chr4	38763909	38764109	4:38763909-38764109	ENSG00000222230
chr4	38780859	38781227	4:38780859-38781227	ENSG00000174123
chr4	38781388	38781588	4:38781388-38781588	ENSG00000174123
chr4	38781971	38782365	4:38781971-38782365	ENSG00000174123
chr4	38782795	38783134	4:38782795-38783134	ENSG00000174123
chr4	38785640	38786562	4:38785640-38786562	ENSG00000222230,ENSG00000174123,ENSG00000174125,ENSG00000174130,ENSG00000206675
chr4	38804040	38805154	4:38804040-38805154	ENSG00000174125
chr4	38805489	38806002	4:38805489-38806002	ENSG00000174125
chr4	38816289	38816831	4:38816289-38816831	ENSG00000174125,ENSG00000174130
chr4	38855998	38856455	4:38855998-38856455	ENSG00000174125,ENSG00000174130
chr4	38857525	38858225	4:38857525-38858225	ENSG00000222230,ENSG00000174125,ENSG00000174130,ENSG00000197712,ENSG00000207944
chr4	38860866	38861184	4:38860866-38861184	ENSG00000174125,ENSG00000174130,ENSG00000197712,ENSG00000207944
chr4	38867455	38867948	4:38867455-38867948	ENSG00000197712,ENSG00000207944
chr4	38873698	38873982	4:38873698-38873982	ENSG00000197712,ENSG00000207944
chr4	38959519	38959812	4:38959519-38959812	-
chr4	38981854	38982054	4:38981854-38982054	-
chr4	38985414	38985669	4:38985414-38985669	-
chr4	39027303	39027503	4:39027303-39027503	ENSG00000121895
chr4	39030333	39030716	4:39030333-39030716	ENSG00000121895
chr4	39032214	39032539	4:39032214-39032539	ENSG00000121895,ENSG00000109790
chr4	39044026	39046018	4:39044026-39046018	ENSG00000121895,ENSG00000109790
chr4	39048362	39048612	4:39048362-39048612	ENSG00000109790
chr4	39135276	39135661	4:39135276-39135661	ENSG00000249685,ENSG00000134962,ENSG00000264621
chr4	39166184	39166444	4:39166184-39166444	-
chr4	39180010	39180243	4:39180010-39180243	ENSG00000249207,ENSG00000157796
chr4	39181919	39182795	4:39181919-39182795	ENSG00000249207,ENSG00000157796,ENSG00000035928,ENSG00000206675,ENSG00000222592,ENSG00000134962,ENSG00000264621
chr4	39353333	39353743	4:39353333-39353743	ENSG00000035928,ENSG00000206675,ENSG00000222592,ENSG00000134962,ENSG00000264621
chr4	39353834	39354068	4:39353834-39354068	ENSG00000035928,ENSG00000206675,ENSG00000222592,ENSG00000134962,ENSG00000264621
chr4	39366152	39366655	4:39366152-39366655	ENSG00000035928,ENSG00000206675,ENSG00000222592,ENSG00000134962,ENSG00000264621
chr4	39446929	39447265	4:39446929-39447265	ENSG00000222592,ENSG00000134962,ENSG00000264621,ENSG00000238797,ENSG00000163682,ENSG00000121897
chr4	39458064	39460307	4:39458064-39460307	ENSG00000134962,ENSG00000264621,ENSG00000238797,ENSG00000163682,ENSG00000121897
chr4	39469462	39469909	4:39469462-39469909	ENSG00000163682,ENSG00000121897
chr4	39481098	39481299	4:39481098-39481299	ENSG00000224097
chr4	39526973	39528234	4:39526973-39528234	ENSG00000163682,ENSG00000121897,ENSG00000109814,ENSG00000249348,ENSG00000287262,ENSG00000163683,ENSG00000255458,ENSG00000180610
chr4	39609280	39610131	4:39609280-39610131	ENSG00000206675,ENSG00000264621,ENSG00000287262,ENSG00000163683,ENSG00000286349,ENSG00000252796,ENSG00000255458,ENSG00000243260,ENSG00000180610
chr4	39626290	39626664	4:39626290-39626664	ENSG00000287262,ENSG00000163683,ENSG00000252796,ENSG00000255458
chr4	39631641	39632230	4:39631641-39632230	ENSG00000287262,ENSG00000163683,ENSG00000252796,ENSG00000255458
chr4	39637436	39639365	4:39637436-39639365	ENSG00000287262,ENSG00000163683,ENSG00000252796,ENSG00000255458
chr4	39657569	39657932	4:39657569-39657932	-
chr4	39681853	39682616	4:39681853-39682616	ENSG00000206675,ENSG00000222592,ENSG00000134962,ENSG00000264621,ENSG00000287262,ENSG00000078140,ENSG00000252975,ENSG00000249019,ENSG00000243260,ENSG00000180610,ENSG00000121892,ENSG00000271278,ENSG00000252970,ENSG00000249064,ENSG00000201863
chr4	39697531	39698701	4:39697531-39698701	ENSG00000078140,ENSG00000252975,ENSG00000249019,ENSG00000243260,ENSG00000180610,ENSG00000121892
chr4	39717411	39718194	4:39717411-39718194	ENSG00000078140,ENSG00000252975,ENSG00000249019,ENSG00000243260,ENSG00000180610,ENSG00000271278
chr4	39946215	39946648	4:39946215-39946648	ENSG00000243260,ENSG00000180610,ENSG00000121892,ENSG00000271278,ENSG00000252970,ENSG00000250568,ENSG00000231707
chr4	39976411	39976861	4:39976411-39976861	ENSG00000121892,ENSG00000250568,ENSG00000231707
chr4	39976950	39978381	4:39976950-39978381	ENSG00000206675,ENSG00000163682,ENSG00000121897,ENSG00000287262,ENSG00000078140,ENSG00000243260,ENSG00000180610,ENSG00000121892,ENSG00000271278,ENSG00000252970,ENSG00000250568,ENSG00000231707,ENSG00000249064,ENSG00000200455,ENSG00000201863
chr4	40003966	40004518	4:40003966-40004518	ENSG00000243260,ENSG00000249064,ENSG00000200455,ENSG00000201863,ENSG00000248977
chr4	40054510	40054988	4:40054510-40054988	ENSG00000249064,ENSG00000205794,ENSG00000078177,ENSG00000200455,ENSG00000201863,ENSG00000248977,ENSG00000260296,ENSG00000249241
chr4	40055433	40056288	4:40055433-40056288	ENSG00000249064,ENSG00000205794,ENSG00000078177,ENSG00000200455,ENSG00000201863,ENSG00000248977,ENSG00000260296,ENSG00000249241
chr4	40056428	40058264	4:40056428-40058264	ENSG00000249064,ENSG00000205794,ENSG00000078177,ENSG00000200455,ENSG00000201863,ENSG00000248977,ENSG00000260296,ENSG00000249241
chr4	40196785	40197076	4:40196785-40197076	ENSG00000260296,ENSG00000286089,ENSG00000168421
chr4	40200243	40201248	4:40200243-40201248	ENSG00000260296,ENSG00000286089,ENSG00000168421
chr4	40205208	40205841	4:40205208-40205841	ENSG00000260296,ENSG00000286089,ENSG00000168421
chr4	40247408	40247715	4:40247408-40247715	ENSG00000248977,ENSG00000260296,ENSG00000286089,ENSG00000249241
chr4	40265154	40266064	4:40265154-40266064	ENSG00000248977,ENSG00000260296,ENSG00000286089,ENSG00000250338,ENSG00000249241
chr4	40289679	40290423	4:40289679-40290423	ENSG00000248977,ENSG00000260296,ENSG00000286089,ENSG00000249241,ENSG00000174343,ENSG00000239010
chr4	40291617	40291916	4:40291617-40291916	-
chr4	40301458	40302291	4:40301458-40302291	-
chr4	40305461	40305870	4:40305461-40305870	-
chr4	40307251	40308377	4:40307251-40308377	-
chr4	40309360	40309662	4:40309360-40309662	-
chr4	40311710	40312367	4:40311710-40312367	-
chr4	40317183	40317574	4:40317183-40317574	-
chr4	40325433	40325771	4:40325433-40325771	ENSG00000248977,ENSG00000260296,ENSG00000249241,ENSG00000174343,ENSG00000239010
chr4	40452215	40452536	4:40452215-40452536	ENSG00000239010,ENSG00000250893,ENSG00000242197,ENSG00000263642
chr4	40462054	40462887	4:40462054-40462887	ENSG00000174343,ENSG00000239010,ENSG00000163694,ENSG00000250893,ENSG00000242197,ENSG00000263642
chr4	40464347	40464592	4:40464347-40464592	ENSG00000239010,ENSG00000163694,ENSG00000250893,ENSG00000242197,ENSG00000263642
chr4	40471192	40471392	4:40471192-40471392	ENSG00000163694,ENSG00000250893,ENSG00000242197,ENSG00000263642
chr4	40515487	40515774	4:40515487-40515774	ENSG00000239010,ENSG00000163694,ENSG00000242197,ENSG00000263642
chr4	40536048	40536453	4:40536048-40536453	ENSG00000248977,ENSG00000260296,ENSG00000174343,ENSG00000239010,ENSG00000250893,ENSG00000242197,ENSG00000263642
chr4	40551071	40551565	4:40551071-40551565	ENSG00000248977,ENSG00000174343,ENSG00000239010,ENSG00000250893,ENSG00000242197,ENSG00000263642
chr4	40564955	40565325	4:40564955-40565325	ENSG00000242197,ENSG00000263642
chr4	40573954	40574223	4:40573954-40574223	ENSG00000239010,ENSG00000250893,ENSG00000242197,ENSG00000263642
chr4	40576615	40576899	4:40576615-40576899	-
chr4	40577016	40577677	4:40577016-40577677	ENSG00000239010,ENSG00000250893,ENSG00000242197,ENSG00000263642
chr4	40581654	40582081	4:40581654-40582081	-
chr4	40587735	40587957	4:40587735-40587957	-
chr4	40621546	40622147	4:40621546-40622147	ENSG00000163694,ENSG00000250893
chr4	40622255	40622485	4:40622255-40622485	ENSG00000163694
chr4	40629544	40631188	4:40629544-40631188	ENSG00000163694
chr4	40656079	40656896	4:40656079-40656896	ENSG00000201863,ENSG00000248977,ENSG00000260296,ENSG00000174343,ENSG00000239010,ENSG00000163694,ENSG00000250893,ENSG00000242197,ENSG00000263642,ENSG00000248780,ENSG00000250906
chr4	40672870	40673548	4:40672870-40673548	ENSG00000201863,ENSG00000248977,ENSG00000174343,ENSG00000239010,ENSG00000250893,ENSG00000242197,ENSG00000263642,ENSG00000248780,ENSG00000250906,ENSG00000199790
chr4	40683838	40684275	4:40683838-40684275	ENSG00000248977
chr4	40705052	40705252	4:40705052-40705252	-
chr4	40720924	40721404	4:40720924-40721404	ENSG00000239010,ENSG00000242197,ENSG00000248780,ENSG00000250906
chr4	40722625	40723145	4:40722625-40723145	ENSG00000248977,ENSG00000249241,ENSG00000174343,ENSG00000239010,ENSG00000250893,ENSG00000242197,ENSG00000248780,ENSG00000250906,ENSG00000199790
chr4	40731964	40732257	4:40731964-40732257	ENSG00000248780
chr4	40749679	40750381	4:40749679-40750381	ENSG00000287182,ENSG00000179299,ENSG00000248780
chr4	40763225	40763772	4:40763225-40763772	ENSG00000287182,ENSG00000179299,ENSG00000248780,ENSG00000250906
chr4	40829610	40829935	4:40829610-40829935	ENSG00000248780,ENSG00000163697,ENSG00000250906,ENSG00000207195
chr4	40840939	40841304	4:40840939-40841304	ENSG00000248780,ENSG00000163697,ENSG00000250906,ENSG00000207195
chr4	40843853	40844053	4:40843853-40844053	ENSG00000250906
chr4	40855710	40855993	4:40855710-40855993	ENSG00000163697,ENSG00000250906
chr4	40856959	40857381	4:40856959-40857381	ENSG00000248780,ENSG00000163697,ENSG00000250906
chr4	40890767	40891181	4:40890767-40891181	ENSG00000163697
chr4	40897615	40897946	4:40897615-40897946	ENSG00000163697
chr4	40908603	40909066	4:40908603-40909066	ENSG00000201736,ENSG00000199790,ENSG00000207198
chr4	40915994	40916194	4:40915994-40916194	ENSG00000201736,ENSG00000199790
chr4	40924548	40924845	4:40924548-40924845	ENSG00000201736
chr4	40927579	40927904	4:40927579-40927904	ENSG00000163697,ENSG00000201736,ENSG00000199790,ENSG00000207198
chr4	41135923	41136123	4:41135923-41136123	ENSG00000201736,ENSG00000199790,ENSG00000207198
chr4	41212592	41212992	4:41212592-41212992	ENSG00000163697,ENSG00000201736,ENSG00000199790,ENSG00000207198
chr4	41213967	41214957	4:41213967-41214957	ENSG00000163697,ENSG00000201736,ENSG00000199790,ENSG00000207198
chr4	41216454	41217074	4:41216454-41217074	ENSG00000163697,ENSG00000201736,ENSG00000199790,ENSG00000207198
chr4	41252858	41253058	4:41252858-41253058	ENSG00000251173,ENSG00000154277
chr4	41257283	41257858	4:41257283-41257858	ENSG00000251173,ENSG00000154277
chr4	41281062	41281382	4:41281062-41281382	ENSG00000154277,ENSG00000207481,ENSG00000287762,ENSG00000249216,ENSG00000249081,ENSG00000245870
chr4	41294610	41294810	4:41294610-41294810	ENSG00000207481
chr4	41360652	41361573	4:41360652-41361573	ENSG00000064042
chr4	41368197	41368397	4:41368197-41368397	ENSG00000064042
chr4	41383538	41384162	4:41383538-41384162	ENSG00000064042,ENSG00000239627
chr4	41413658	41414100	4:41413658-41414100	ENSG00000064042,ENSG00000239627,ENSG00000287762
chr4	41462673	41462873	4:41462673-41462873	ENSG00000287762
chr4	41512226	41512960	4:41512226-41512960	ENSG00000207481,ENSG00000064042,ENSG00000287762
chr4	41550330	41550690	4:41550330-41550690	ENSG00000207481,ENSG00000064042,ENSG00000287762,ENSG00000249081
chr4	41644237	41644729	4:41644237-41644729	ENSG00000199790,ENSG00000207481,ENSG00000064042,ENSG00000287762,ENSG00000249216,ENSG00000249081,ENSG00000200338,ENSG00000249745
chr4	41647379	41647870	4:41647379-41647870	ENSG00000207481,ENSG00000064042,ENSG00000287762,ENSG00000249216,ENSG00000249081
chr4	41754031	41754304	4:41754031-41754304	ENSG00000249216,ENSG00000249081,ENSG00000109132,ENSG00000250467,ENSG00000249122,ENSG00000200338,ENSG00000249745
chr4	41808975	41809224	4:41808975-41809224	ENSG00000249216,ENSG00000249081,ENSG00000200338,ENSG00000249745
chr4	41867366	41867566	4:41867366-41867566	ENSG00000249216,ENSG00000249081,ENSG00000200338,ENSG00000249745,ENSG00000245870
chr4	41882784	41883106	4:41882784-41883106	ENSG00000249216,ENSG00000249081,ENSG00000200338,ENSG00000249745,ENSG00000245870,ENSG00000249887
chr4	41934857	41935968	4:41934857-41935968	ENSG00000249216,ENSG00000249081,ENSG00000200338,ENSG00000249745,ENSG00000249771,ENSG00000249887,ENSG00000109133,ENSG00000182308,ENSG00000249212
chr4	41990026	41991192	4:41990026-41991192	ENSG00000249216,ENSG00000249081,ENSG00000249745,ENSG00000249771,ENSG00000249887,ENSG00000109133,ENSG00000182308,ENSG00000272862,ENSG00000014824,ENSG00000249212,ENSG00000124399
chr4	41994589	41994818	4:41994589-41994818	ENSG00000182308,ENSG00000272862,ENSG00000014824,ENSG00000249212
chr4	42057364	42057794	4:42057364-42057794	ENSG00000249887,ENSG00000014824,ENSG00000249212
chr4	42150682	42151404	4:42150682-42151404	ENSG00000188848,ENSG00000285454
chr4	42151474	42152878	4:42151474-42152878	ENSG00000188848,ENSG00000285454
chr4	42167666	42168248	4:42167666-42168248	ENSG00000249081,ENSG00000200338,ENSG00000249745,ENSG00000249212,ENSG00000188848,ENSG00000285454,ENSG00000250657,ENSG00000277096,ENSG00000213851,ENSG00000251501,ENSG00000239464,ENSG00000286891,ENSG00000250863,ENSG00000251350
chr4	42280331	42280706	4:42280331-42280706	-
chr4	42282019	42282442	4:42282019-42282442	-
chr4	42284073	42284363	4:42284073-42284363	-
chr4	42284528	42284733	4:42284528-42284733	-
chr4	42311464	42311696	4:42311464-42311696	ENSG00000277096
chr4	42350851	42351240	4:42350851-42351240	ENSG00000250657
chr4	42397248	42397493	4:42397248-42397493	ENSG00000250781,ENSG00000178343
chr4	42397563	42398470	4:42397563-42398470	ENSG00000250781,ENSG00000178343
chr4	42488052	42488619	4:42488052-42488619	ENSG00000124406,ENSG00000240167,ENSG00000252595,ENSG00000215203,ENSG00000250657,ENSG00000277096,ENSG00000213851,ENSG00000251501,ENSG00000239464,ENSG00000239679,ENSG00000124399
chr4	42489142	42489526	4:42489142-42489526	ENSG00000124406,ENSG00000240167,ENSG00000250657
chr4	42527286	42527486	4:42527286-42527486	ENSG00000251501
chr4	42568648	42568977	4:42568648-42568977	ENSG00000248283,ENSG00000251517,ENSG00000252595,ENSG00000215203,ENSG00000277096,ENSG00000251501
chr4	42600580	42601078	4:42600580-42601078	ENSG00000251517,ENSG00000252595,ENSG00000215203,ENSG00000250657,ENSG00000277096,ENSG00000213851,ENSG00000248143,ENSG00000251501,ENSG00000239464,ENSG00000286891,ENSG00000239679,ENSG00000250863,ENSG00000251350
chr4	42608089	42608375	4:42608089-42608375	ENSG00000251517
chr4	42623931	42624131	4:42623931-42624131	ENSG00000124406
chr4	42627880	42628178	4:42627880-42628178	ENSG00000251517
chr4	42635774	42637110	4:42635774-42637110	ENSG00000260519,ENSG00000251517,ENSG00000250657,ENSG00000277096,ENSG00000213851,ENSG00000248143,ENSG00000239464,ENSG00000239679,ENSG00000124399
chr4	42638997	42639290	4:42638997-42639290	ENSG00000251517
chr4	42643678	42644133	4:42643678-42644133	ENSG00000124406,ENSG00000260519,ENSG00000251517,ENSG00000252595,ENSG00000215203,ENSG00000250657,ENSG00000277096,ENSG00000213851,ENSG00000248143,ENSG00000239464,ENSG00000286891,ENSG00000124399,ENSG00000250863,ENSG00000251350
chr4	42654165	42654653	4:42654165-42654653	ENSG00000124406,ENSG00000260519,ENSG00000251517
chr4	42655846	42657893	4:42655846-42657893	ENSG00000124406,ENSG00000260519,ENSG00000251517,ENSG00000250657,ENSG00000277096,ENSG00000213851,ENSG00000248143,ENSG00000251501,ENSG00000239464,ENSG00000286891,ENSG00000239679,ENSG00000250863,ENSG00000251350
chr4	42750150	42750442	4:42750150-42750442	ENSG00000251517,ENSG00000250657,ENSG00000277096,ENSG00000213851,ENSG00000248143,ENSG00000251501,ENSG00000239464,ENSG00000286891,ENSG00000250863,ENSG00000251350
chr4	42817623	42817823	4:42817623-42817823	ENSG00000251517,ENSG00000252595,ENSG00000215203,ENSG00000277096,ENSG00000248143
chr4	42865573	42865834	4:42865573-42865834	ENSG00000252595,ENSG00000215203,ENSG00000277096
chr4	42914965	42915165	4:42914965-42915165	ENSG00000252595,ENSG00000215203,ENSG00000250657,ENSG00000277096,ENSG00000213851,ENSG00000251501,ENSG00000239464,ENSG00000286891,ENSG00000239679,ENSG00000124399,ENSG00000250863
chr4	43011295	43011495	4:43011295-43011495	ENSG00000252595,ENSG00000215203,ENSG00000250657,ENSG00000277096,ENSG00000213851,ENSG00000248143,ENSG00000251501,ENSG00000239464,ENSG00000286891,ENSG00000239679,ENSG00000124399,ENSG00000250863,ENSG00000251350,ENSG00000251159
chr4	43132012	43132311	4:43132012-43132311	ENSG00000248939,ENSG00000250657,ENSG00000277096,ENSG00000213851,ENSG00000248143,ENSG00000251501,ENSG00000239464,ENSG00000286891,ENSG00000239679,ENSG00000124399,ENSG00000250863,ENSG00000251350
chr4	44447769	44447969	4:44447769-44447969	ENSG00000213851,ENSG00000248143,ENSG00000239464,ENSG00000286891,ENSG00000239679,ENSG00000124399,ENSG00000250863,ENSG00000251350,ENSG00000183783,ENSG00000251159
chr4	44448592	44449325	4:44448592-44449325	ENSG00000250657,ENSG00000277096,ENSG00000213851,ENSG00000248143,ENSG00000251501,ENSG00000239464,ENSG00000286891,ENSG00000239679,ENSG00000124399,ENSG00000250863,ENSG00000251350,ENSG00000183783,ENSG00000251159,ENSG00000249729,ENSG00000275959,ENSG00000248744,ENSG00000248320,ENSG00000224560,ENSG00000200720
chr4	44629410	44629610	4:44629410-44629610	ENSG00000239464,ENSG00000286891,ENSG00000239679,ENSG00000124399,ENSG00000250863,ENSG00000251350,ENSG00000251159,ENSG00000177752
chr4	44677926	44679568	4:44677926-44679568	ENSG00000250657,ENSG00000277096,ENSG00000213851,ENSG00000248143,ENSG00000251501,ENSG00000239464,ENSG00000286891,ENSG00000239679,ENSG00000124399,ENSG00000250863,ENSG00000251350,ENSG00000251159,ENSG00000177752,ENSG00000151806,ENSG00000163281,ENSG00000273369,ENSG00000272936,ENSG00000249729,ENSG00000275959,ENSG00000248744,ENSG00000248320,ENSG00000224560,ENSG00000200720,ENSG00000222257,ENSG00000163285,ENSG00000252243
chr4	44725737	44727150	4:44725737-44727150	ENSG00000286891,ENSG00000163281,ENSG00000273369,ENSG00000272936,ENSG00000249729,ENSG00000248744,ENSG00000248320
chr4	44760194	44760437	4:44760194-44760437	ENSG00000277096,ENSG00000239464,ENSG00000286891,ENSG00000239679,ENSG00000124399,ENSG00000250863,ENSG00000251350,ENSG00000251159,ENSG00000249729,ENSG00000275959,ENSG00000248744,ENSG00000248320,ENSG00000224560,ENSG00000200720,ENSG00000222257,ENSG00000163285
chr4	44926319	44926620	4:44926319-44926620	ENSG00000277096,ENSG00000213851,ENSG00000251501,ENSG00000239464,ENSG00000286891,ENSG00000239679,ENSG00000124399,ENSG00000250863,ENSG00000251350,ENSG00000251159,ENSG00000249729,ENSG00000248987,ENSG00000275959,ENSG00000248744,ENSG00000248320,ENSG00000224560,ENSG00000200720,ENSG00000222257,ENSG00000163285,ENSG00000252243,ENSG00000249936
chr4	45865927	45866308	4:45865927-45866308	ENSG00000275959,ENSG00000248744,ENSG00000248320,ENSG00000224560,ENSG00000200720,ENSG00000222257,ENSG00000163285,ENSG00000252243
chr4	46270884	46271304	4:46270884-46271304	ENSG00000250863,ENSG00000251350,ENSG00000249729,ENSG00000275959,ENSG00000248744,ENSG00000248320,ENSG00000224560,ENSG00000200720,ENSG00000222257,ENSG00000163285,ENSG00000260878,ENSG00000151834,ENSG00000249330,ENSG00000252243,ENSG00000249936
chr4	46372933	46373133	4:46372933-46373133	ENSG00000222257,ENSG00000163285,ENSG00000151834,ENSG00000249330,ENSG00000252243
chr4	46979334	46979534	4:46979334-46979534	ENSG00000249936,ENSG00000170516,ENSG00000109158
chr4	47031196	47031396	4:47031196-47031396	ENSG00000170516,ENSG00000109158,ENSG00000163288
chr4	47032345	47033005	4:47032345-47033005	ENSG00000170516,ENSG00000109158,ENSG00000163288
chr4	47122507	47123120	4:47122507-47123120	ENSG00000249729,ENSG00000275959,ENSG00000248320,ENSG00000224560,ENSG00000200720,ENSG00000222257,ENSG00000163285,ENSG00000260878,ENSG00000151834,ENSG00000249330,ENSG00000252243,ENSG00000249936,ENSG00000170516,ENSG00000109158,ENSG00000163288,ENSG00000249079,ENSG00000250016,ENSG00000251056,ENSG00000250769,ENSG00000248532,ENSG00000269848,ENSG00000232471,ENSG00000250753,ENSG00000249337
chr4	47160133	47160368	4:47160133-47160368	ENSG00000163285,ENSG00000252243,ENSG00000249936,ENSG00000170516,ENSG00000237961,ENSG00000268736,ENSG00000248946
chr4	47361324	47361728	4:47361324-47361728	ENSG00000224560,ENSG00000200720,ENSG00000222257,ENSG00000252243,ENSG00000249936,ENSG00000170516,ENSG00000109158,ENSG00000249079,ENSG00000280043
chr4	47368111	47368433	4:47368111-47368433	ENSG00000249936,ENSG00000170516,ENSG00000251630,ENSG00000251539
chr4	47372731	47372931	4:47372731-47372931	ENSG00000170516
chr4	47406496	47406789	4:47406496-47406789	ENSG00000249936,ENSG00000260918,ENSG00000280043,ENSG00000237961,ENSG00000268736,ENSG00000248946,ENSG00000268967,ENSG00000268391
chr4	47442729	47443505	4:47442729-47443505	ENSG00000248744,ENSG00000248320,ENSG00000224560,ENSG00000200720,ENSG00000163285,ENSG00000151834,ENSG00000249330,ENSG00000252243,ENSG00000249936,ENSG00000170516,ENSG00000260918,ENSG00000169019,ENSG00000282904,ENSG00000248254,ENSG00000249828,ENSG00000249079,ENSG00000251056,ENSG00000250769,ENSG00000248532,ENSG00000269848,ENSG00000232471,ENSG00000251630,ENSG00000251539,ENSG00000250753,ENSG00000249337
chr4	47462793	47464037	4:47462793-47464037	ENSG00000252243,ENSG00000260918,ENSG00000169019,ENSG00000282904,ENSG00000286294,ENSG00000248254,ENSG00000280043,ENSG00000248583,ENSG00000268967,ENSG00000268391
chr4	47484988	47485817	4:47484988-47485817	ENSG00000252243,ENSG00000249936,ENSG00000169019,ENSG00000282904,ENSG00000286294,ENSG00000145246,ENSG00000242431,ENSG00000248254,ENSG00000250016,ENSG00000237961,ENSG00000268736,ENSG00000248946,ENSG00000251056,ENSG00000250769,ENSG00000248532,ENSG00000269848
chr4	47486208	47486615	4:47486208-47486615	ENSG00000286294,ENSG00000145246,ENSG00000242431
chr4	47490518	47490970	4:47490518-47490970	ENSG00000286294,ENSG00000145246,ENSG00000242431,ENSG00000248254
chr4	47499617	47500006	4:47499617-47500006	ENSG00000242431
chr4	47510155	47511031	4:47510155-47511031	ENSG00000252243,ENSG00000249936,ENSG00000170516,ENSG00000248254,ENSG00000249079
chr4	47519504	47519963	4:47519504-47519963	ENSG00000248254,ENSG00000249828,ENSG00000268967,ENSG00000268391
chr4	47526356	47526646	4:47526356-47526646	-
chr4	47531407	47532234	4:47531407-47532234	ENSG00000248320,ENSG00000224560,ENSG00000200720,ENSG00000222257,ENSG00000163285,ENSG00000151834,ENSG00000249330,ENSG00000252243,ENSG00000249936,ENSG00000170516,ENSG00000260918,ENSG00000282904,ENSG00000286294,ENSG00000145246,ENSG00000242431,ENSG00000248254,ENSG00000242262,ENSG00000109182,ENSG00000225455,ENSG00000249079,ENSG00000280043,ENSG00000251056,ENSG00000250769,ENSG00000248532,ENSG00000269848,ENSG00000232471,ENSG00000251630,ENSG00000251539,ENSG00000250753,ENSG00000249337
chr4	47533688	47533984	4:47533688-47533984	-
chr4	47552054	47552274	4:47552054-47552274	ENSG00000248254
chr4	47565306	47565530	4:47565306-47565530	ENSG00000248254
chr4	47651318	47651538	4:47651318-47651538	ENSG00000277388
chr4	47655411	47655684	4:47655411-47655684	ENSG00000145244,ENSG00000277388,ENSG00000250016
chr4	47668894	47669094	4:47668894-47669094	ENSG00000145244,ENSG00000242262
chr4	47686234	47686604	4:47686234-47686604	ENSG00000145244,ENSG00000242262
chr4	47827392	47828022	4:47827392-47828022	ENSG00000145244,ENSG00000242262,ENSG00000282917,ENSG00000259959,ENSG00000237961,ENSG00000268736,ENSG00000248946,ENSG00000250753
chr4	47836486	47838330	4:47836486-47838330	ENSG00000145244,ENSG00000242262,ENSG00000282917,ENSG00000259959
chr4	47839268	47839696	4:47839268-47839696	ENSG00000145244,ENSG00000242262,ENSG00000282917,ENSG00000259959
chr4	47906916	47907433	4:47906916-47907433	ENSG00000170448,ENSG00000163293
chr4	47913677	47915189	4:47913677-47915189	ENSG00000242262,ENSG00000170448,ENSG00000163293,ENSG00000280043
chr4	47926524	47927204	4:47926524-47927204	ENSG00000242262,ENSG00000170448,ENSG00000200269,ENSG00000283499,ENSG00000280043
chr4	47972099	47972642	4:47972099-47972642	ENSG00000252243,ENSG00000249936,ENSG00000198515,ENSG00000074966,ENSG00000200269,ENSG00000283499,ENSG00000202014,ENSG00000225455,ENSG00000249079,ENSG00000280043,ENSG00000251056,ENSG00000250769,ENSG00000248532,ENSG00000269848,ENSG00000232471,ENSG00000251630,ENSG00000251539,ENSG00000250753,ENSG00000249337
chr4	48016203	48017513	4:48016203-48017513	ENSG00000163293,ENSG00000198515,ENSG00000200269,ENSG00000283499,ENSG00000250016
chr4	48033878	48034503	4:48033878-48034503	ENSG00000163293,ENSG00000198515,ENSG00000074966,ENSG00000200269,ENSG00000283499,ENSG00000202014,ENSG00000280043,ENSG00000250016
chr4	48034811	48035141	4:48034811-48035141	ENSG00000163293,ENSG00000200269,ENSG00000283499
chr4	48036625	48037133	4:48036625-48037133	ENSG00000163293,ENSG00000198515,ENSG00000074966,ENSG00000200269,ENSG00000283499,ENSG00000202014,ENSG00000225455,ENSG00000249079,ENSG00000237961,ENSG00000268736,ENSG00000248946,ENSG00000251056,ENSG00000250769,ENSG00000248532,ENSG00000269848,ENSG00000232471,ENSG00000251630,ENSG00000251539,ENSG00000250753,ENSG00000249337
chr4	48045803	48046453	4:48045803-48046453	ENSG00000242262,ENSG00000163293,ENSG00000198515,ENSG00000074966,ENSG00000200269,ENSG00000283499,ENSG00000202014,ENSG00000109182,ENSG00000225455,ENSG00000249828,ENSG00000250016,ENSG00000251056,ENSG00000250769,ENSG00000248532,ENSG00000269848,ENSG00000232471,ENSG00000251630,ENSG00000251539,ENSG00000250753,ENSG00000249337
chr4	48047218	48048641	4:48047218-48048641	ENSG00000222257,ENSG00000249936,ENSG00000242262,ENSG00000163293,ENSG00000198515,ENSG00000074966,ENSG00000200269,ENSG00000283499,ENSG00000202014,ENSG00000109182,ENSG00000225455,ENSG00000249828,ENSG00000250016,ENSG00000237961,ENSG00000268736,ENSG00000248946,ENSG00000251056,ENSG00000250769,ENSG00000248532,ENSG00000269848,ENSG00000232471,ENSG00000251630,ENSG00000251539,ENSG00000250753,ENSG00000249337
chr4	48127853	48128104	4:48127853-48128104	ENSG00000074966,ENSG00000200269,ENSG00000283499,ENSG00000202014,ENSG00000280043
chr4	48173074	48173274	4:48173074-48173274	ENSG00000202014,ENSG00000237961,ENSG00000268736,ENSG00000248946
chr4	48173525	48173832	4:48173525-48173832	ENSG00000202014,ENSG00000237961,ENSG00000268736,ENSG00000248946
chr4	48195045	48195312	4:48195045-48195312	ENSG00000202014,ENSG00000280043
chr4	48195549	48195749	4:48195549-48195749	ENSG00000202014,ENSG00000280043
chr4	48212368	48212568	4:48212368-48212568	ENSG00000202014,ENSG00000237961,ENSG00000268736,ENSG00000248946
chr4	48238188	48238388	4:48238188-48238388	ENSG00000280043,ENSG00000237961,ENSG00000268736,ENSG00000248946
chr4	48269164	48270550	4:48269164-48270550	ENSG00000074966,ENSG00000200269,ENSG00000283499,ENSG00000135605,ENSG00000202014,ENSG00000109182,ENSG00000225455,ENSG00000249079,ENSG00000280043,ENSG00000250016,ENSG00000251056,ENSG00000250769,ENSG00000248532,ENSG00000269848,ENSG00000232471,ENSG00000251630,ENSG00000251539,ENSG00000250753,ENSG00000249337
chr4	48270781	48270981	4:48270781-48270981	ENSG00000135605,ENSG00000202014
chr4	48316086	48316343	4:48316086-48316343	-
chr4	48340379	48342284	4:48340379-48342284	ENSG00000202014,ENSG00000109171,ENSG00000109182,ENSG00000225455,ENSG00000249828,ENSG00000249079,ENSG00000280043,ENSG00000237961,ENSG00000268736,ENSG00000248946,ENSG00000251056,ENSG00000250769,ENSG00000248532,ENSG00000269848,ENSG00000232471,ENSG00000251630,ENSG00000251539,ENSG00000250753,ENSG00000249337
chr4	48342368	48342933	4:48342368-48342933	ENSG00000109171,ENSG00000237961,ENSG00000268736,ENSG00000248946
chr4	48343167	48343439	4:48343167-48343439	ENSG00000109171,ENSG00000237961,ENSG00000268736,ENSG00000248946
chr4	48380759	48381123	4:48380759-48381123	ENSG00000109171
chr4	48403379	48403716	4:48403379-48403716	-
chr4	48483314	48483549	4:48483314-48483549	ENSG00000145248,ENSG00000182223,ENSG00000249828
chr4	48483682	48484046	4:48483682-48484046	ENSG00000145248,ENSG00000182223,ENSG00000249828
chr4	48490343	48490748	4:48490343-48490748	ENSG00000145248,ENSG00000182223
chr4	48551899	48552146	4:48551899-48552146	ENSG00000075539,ENSG00000251722
chr4	48556305	48556841	4:48556305-48556841	ENSG00000075539,ENSG00000251722,ENSG00000248256,ENSG00000252913,ENSG00000251334,ENSG00000109182,ENSG00000249828,ENSG00000249079,ENSG00000250016,ENSG00000237961,ENSG00000268736,ENSG00000248946
chr4	48588686	48589228	4:48588686-48589228	ENSG00000251722,ENSG00000248256,ENSG00000252913,ENSG00000251334,ENSG00000109182,ENSG00000280043
chr4	48634794	48635021	4:48634794-48635021	ENSG00000280043
chr4	48681837	48682037	4:48681837-48682037	ENSG00000075539,ENSG00000251722,ENSG00000249828,ENSG00000237961,ENSG00000268736,ENSG00000248946
chr4	48684212	48684648	4:48684212-48684648	ENSG00000075539,ENSG00000251722,ENSG00000248256,ENSG00000249828,ENSG00000237961,ENSG00000268736,ENSG00000248946
chr4	48766416	48766680	4:48766416-48766680	ENSG00000237961,ENSG00000268736,ENSG00000248946
chr4	48773506	48774050	4:48773506-48774050	ENSG00000075539,ENSG00000251722,ENSG00000109180,ENSG00000248256,ENSG00000252913,ENSG00000251334,ENSG00000109182,ENSG00000225455,ENSG00000249079,ENSG00000251056,ENSG00000250769,ENSG00000248532,ENSG00000269848,ENSG00000232471,ENSG00000251630,ENSG00000251539,ENSG00000250753,ENSG00000249337
chr4	48779181	48781203	4:48779181-48781203	ENSG00000075539,ENSG00000251722,ENSG00000109180,ENSG00000248256,ENSG00000252913,ENSG00000251334,ENSG00000109182,ENSG00000249828,ENSG00000249079,ENSG00000251056,ENSG00000250769,ENSG00000248532,ENSG00000269848,ENSG00000232471,ENSG00000250753,ENSG00000249337
chr4	48794837	48795291	4:48794837-48795291	-
chr4	48813829	48814391	4:48813829-48814391	ENSG00000251722,ENSG00000109180,ENSG00000248256,ENSG00000252913,ENSG00000251334,ENSG00000109182,ENSG00000225455,ENSG00000249079,ENSG00000280043,ENSG00000251056,ENSG00000250769,ENSG00000248532,ENSG00000269848,ENSG00000232471,ENSG00000251630,ENSG00000251539,ENSG00000250753,ENSG00000249337
chr4	48815044	48815364	4:48815044-48815364	ENSG00000249828
chr4	48815447	48815955	4:48815447-48815955	ENSG00000248256,ENSG00000249828
chr4	48830697	48831799	4:48830697-48831799	ENSG00000075539,ENSG00000251722,ENSG00000109180,ENSG00000248256,ENSG00000251334,ENSG00000249828,ENSG00000250016
chr4	48879456	48879742	4:48879456-48879742	ENSG00000248256,ENSG00000252913,ENSG00000251334
chr4	48899159	48899486	4:48899159-48899486	ENSG00000248256,ENSG00000145247,ENSG00000252913,ENSG00000251334,ENSG00000280043
chr4	48901241	48901449	4:48901241-48901449	ENSG00000145247,ENSG00000252913,ENSG00000251334
chr4	48904041	48904465	4:48904041-48904465	ENSG00000248256,ENSG00000145247,ENSG00000252913,ENSG00000251334,ENSG00000109182,ENSG00000237961,ENSG00000268736,ENSG00000248946
chr4	48906348	48907295	4:48906348-48907295	ENSG00000251722,ENSG00000248256,ENSG00000145247,ENSG00000252913,ENSG00000251334,ENSG00000109182,ENSG00000225455,ENSG00000249828,ENSG00000249079,ENSG00000280043,ENSG00000251056,ENSG00000250769,ENSG00000248532,ENSG00000269848,ENSG00000232471,ENSG00000251630,ENSG00000251539,ENSG00000250753,ENSG00000249337
chr4	48907414	48907614	4:48907414-48907614	ENSG00000145247,ENSG00000252913,ENSG00000251334
chr4	48963115	48963452	4:48963115-48963452	ENSG00000251722,ENSG00000248256,ENSG00000252913,ENSG00000251334,ENSG00000109182,ENSG00000225455,ENSG00000249828,ENSG00000280043,ENSG00000249337
chr4	49097503	49097874	4:49097503-49097874	-
chr4	49098530	49098762	4:49098530-49098762	-
chr4	49100974	49101174	4:49100974-49101174	-
chr4	49102580	49102888	4:49102580-49102888	-
chr4	49103715	49103981	4:49103715-49103981	-
chr4	49104374	49104574	4:49104374-49104574	-
chr4	49108117	49108546	4:49108117-49108546	-
chr4	49114759	49114959	4:49114759-49114959	-
chr4	49118569	49118937	4:49118569-49118937	-
chr4	49119310	49119671	4:49119310-49119671	-
chr4	49123479	49123840	4:49123479-49123840	-
chr4	49130745	49131101	4:49130745-49131101	-
chr4	49139446	49139729	4:49139446-49139729	-
chr4	49149160	49149378	4:49149160-49149378	-
chr4	49149479	49149975	4:49149479-49149975	-
chr4	49153888	49154098	4:49153888-49154098	-
chr4	49286912	49287194	4:49286912-49287194	-
chr4	49287345	49287757	4:49287345-49287757	-
chr4	49287980	49288316	4:49287980-49288316	-
chr4	49510964	49511164	4:49510964-49511164	-
chr4	49511591	49511815	4:49511591-49511815	-
chr4	49512155	49512421	4:49512155-49512421	-
chr4	49512696	49513087	4:49512696-49513087	-
chr4	49513273	49513592	4:49513273-49513592	-
chr4	49514106	49514312	4:49514106-49514312	-
chr4	49643384	49643584	4:49643384-49643584	-
chr4	49657539	49657739	4:49657539-49657739	-
chr4	51842421	51843900	4:51842421-51843900	ENSG00000109184,ENSG00000272576,ENSG00000243929,ENSG00000163071
chr4	51844178	51845097	4:51844178-51845097	ENSG00000109184,ENSG00000272576,ENSG00000243929,ENSG00000163071
chr4	51851208	51851758	4:51851208-51851758	-
chr4	51866861	51867583	4:51866861-51867583	ENSG00000251056,ENSG00000250769,ENSG00000248532,ENSG00000269848,ENSG00000232471,ENSG00000251630,ENSG00000251539,ENSG00000250753,ENSG00000249337,ENSG00000109184,ENSG00000250473,ENSG00000272576,ENSG00000243929,ENSG00000163071,ENSG00000251286
chr4	51885547	51885747	4:51885547-51885747	ENSG00000109184
chr4	51890849	51891149	4:51890849-51891149	ENSG00000109184,ENSG00000272576
chr4	51895831	51896191	4:51895831-51896191	ENSG00000272576,ENSG00000243929
chr4	51905994	51906981	4:51905994-51906981	ENSG00000109184,ENSG00000272576,ENSG00000243929,ENSG00000163071
chr4	52011403	52011870	4:52011403-52011870	ENSG00000272576,ENSG00000243929,ENSG00000188993,ENSG00000163071
chr4	52014853	52015491	4:52014853-52015491	ENSG00000272576,ENSG00000243929,ENSG00000188993,ENSG00000163071
chr4	52037649	52038691	4:52037649-52038691	ENSG00000243929,ENSG00000163069,ENSG00000251040,ENSG00000163071
chr4	52260389	52261334	4:52260389-52261334	ENSG00000243929,ENSG00000163071,ENSG00000251286,ENSG00000199924,ENSG00000199901
chr4	52265944	52266768	4:52265944-52266768	ENSG00000243929,ENSG00000163071,ENSG00000251286,ENSG00000199924
chr4	52370616	52370978	4:52370616-52370978	ENSG00000251286,ENSG00000199924
chr4	52545483	52545683	4:52545483-52545683	ENSG00000287999
chr4	52620229	52620490	4:52620229-52620490	ENSG00000109189
chr4	52634845	52635335	4:52634845-52635335	ENSG00000199924,ENSG00000109189,ENSG00000248866,ENSG00000260120
chr4	52638675	52639411	4:52638675-52639411	ENSG00000287999,ENSG00000251286,ENSG00000199924,ENSG00000109189,ENSG00000248866,ENSG00000260120,ENSG00000226887,ENSG00000212490,ENSG00000199901
chr4	52645037	52645852	4:52645037-52645852	ENSG00000109189,ENSG00000248866,ENSG00000260120
chr4	52658770	52660435	4:52658770-52660435	ENSG00000109189,ENSG00000248866,ENSG00000260120
chr4	52665662	52665958	4:52665662-52665958	ENSG00000109189,ENSG00000248866,ENSG00000260120
chr4	52711909	52713363	4:52711909-52713363	ENSG00000251286,ENSG00000199924,ENSG00000109189,ENSG00000248866,ENSG00000260120,ENSG00000226950,ENSG00000250302,ENSG00000264585,ENSG00000286161,ENSG00000212588,ENSG00000248375,ENSG00000226887,ENSG00000212490,ENSG00000199901
chr4	52721893	52722929	4:52721893-52722929	ENSG00000287999,ENSG00000251286,ENSG00000199924,ENSG00000109189,ENSG00000248866,ENSG00000260120,ENSG00000226950,ENSG00000250302,ENSG00000264585,ENSG00000286161,ENSG00000212588,ENSG00000248375,ENSG00000226887,ENSG00000212490,ENSG00000199901
chr4	52771367	52771584	4:52771367-52771584	ENSG00000226887,ENSG00000212490,ENSG00000199901
chr4	52843803	52844417	4:52843803-52844417	ENSG00000251286,ENSG00000199924,ENSG00000260120,ENSG00000226887,ENSG00000212490,ENSG00000199901,ENSG00000128045
chr4	52853306	52853532	4:52853306-52853532	ENSG00000199901
chr4	52856808	52857177	4:52856808-52857177	ENSG00000128045
chr4	52861740	52862716	4:52861740-52862716	ENSG00000251286,ENSG00000199924,ENSG00000260120,ENSG00000250302,ENSG00000226887,ENSG00000212490,ENSG00000199901,ENSG00000128045
chr4	52867980	52868187	4:52867980-52868187	ENSG00000128045
chr4	52884257	52884457	4:52884257-52884457	-
chr4	52953900	52954184	4:52953900-52954184	ENSG00000248115
chr4	52956951	52957866	4:52956951-52957866	ENSG00000287999,ENSG00000251286,ENSG00000199924,ENSG00000260120,ENSG00000226887,ENSG00000212490,ENSG00000199901,ENSG00000248115
chr4	52982576	52982776	4:52982576-52982776	-
chr4	52987774	52987974	4:52987774-52987974	-
chr4	53000437	53000637	4:53000437-53000637	-
chr4	53004646	53004859	4:53004646-53004859	-
chr4	53009787	53010057	4:53009787-53010057	-
chr4	53012799	53013116	4:53012799-53013116	-
chr4	53151043	53151290	4:53151043-53151290	-
chr4	53307519	53308220	4:53307519-53308220	ENSG00000251286,ENSG00000199924,ENSG00000207385,ENSG00000282278,ENSG00000250930,ENSG00000173966,ENSG00000249706,ENSG00000229585,ENSG00000272650,ENSG00000248518
chr4	53365542	53366543	4:53365542-53366543	ENSG00000184178,ENSG00000207385,ENSG00000145216,ENSG00000282278,ENSG00000250930
chr4	53377417	53378324	4:53377417-53378324	ENSG00000184178,ENSG00000145216,ENSG00000282278
chr4	53379830	53380202	4:53379830-53380202	ENSG00000145216,ENSG00000282278
chr4	53387507	53387783	4:53387507-53387783	ENSG00000145216,ENSG00000282278
chr4	53431002	53431446	4:53431002-53431446	ENSG00000145216,ENSG00000250930,ENSG00000173966
chr4	53591465	53592083	4:53591465-53592083	ENSG00000072201,ENSG00000250930,ENSG00000173966,ENSG00000248494
chr4	53688118	53688764	4:53688118-53688764	ENSG00000072201,ENSG00000250930,ENSG00000173966,ENSG00000249341
chr4	53702288	53703044	4:53702288-53703044	ENSG00000072201,ENSG00000250930,ENSG00000173966,ENSG00000249341
chr4	53705061	53705417	4:53705061-53705417	ENSG00000072201,ENSG00000249341
chr4	53706429	53706666	4:53706429-53706666	ENSG00000072201,ENSG00000249341
chr4	53744537	53745016	4:53744537-53745016	ENSG00000250930
chr4	53747885	53749077	4:53747885-53749077	ENSG00000251286,ENSG00000199924,ENSG00000207385,ENSG00000072201,ENSG00000250930,ENSG00000173966,ENSG00000248494,ENSG00000249341,ENSG00000249706,ENSG00000250815,ENSG00000229585,ENSG00000272650,ENSG00000251105,ENSG00000242670,ENSG00000248184,ENSG00000248518,ENSG00000249727,ENSG00000251256,ENSG00000252815,ENSG00000250646
chr4	53804778	53804978	4:53804778-53804978	-
chr4	53906100	53906357	4:53906100-53906357	ENSG00000249706,ENSG00000250815,ENSG00000242670,ENSG00000134853
chr4	53908737	53908937	4:53908737-53908937	ENSG00000249706,ENSG00000250815
chr4	53930097	53930297	4:53930097-53930297	ENSG00000250815,ENSG00000229585
chr4	54014693	54015039	4:54014693-54015039	ENSG00000229585,ENSG00000272650,ENSG00000287534,ENSG00000251105
chr4	54032467	54033007	4:54032467-54033007	ENSG00000229585,ENSG00000272650,ENSG00000109220,ENSG00000269506,ENSG00000287534,ENSG00000251105
chr4	54063213	54065079	4:54063213-54065079	ENSG00000229585,ENSG00000272650,ENSG00000109220,ENSG00000269506,ENSG00000287534,ENSG00000251105
chr4	54091193	54091510	4:54091193-54091510	ENSG00000287534,ENSG00000251105,ENSG00000250147,ENSG00000180613
chr4	54091734	54092368	4:54091734-54092368	ENSG00000287534,ENSG00000251105,ENSG00000250147,ENSG00000180613
chr4	54093859	54094059	4:54093859-54094059	ENSG00000287534,ENSG00000251105,ENSG00000250147,ENSG00000180613
chr4	54095587	54095798	4:54095587-54095798	ENSG00000251105,ENSG00000250147,ENSG00000180613
chr4	54100049	54101327	4:54100049-54101327	ENSG00000229585,ENSG00000272650,ENSG00000287534,ENSG00000251105,ENSG00000250147,ENSG00000180613
chr4	54104941	54105228	4:54104941-54105228	ENSG00000251105,ENSG00000180613
chr4	54189215	54189622	4:54189215-54189622	ENSG00000249706,ENSG00000250815,ENSG00000229585,ENSG00000272650,ENSG00000251105
chr4	54226372	54226605	4:54226372-54226605	ENSG00000242670,ENSG00000134853
chr4	54228225	54228472	4:54228225-54228472	ENSG00000242670,ENSG00000134853
chr4	54231044	54231244	4:54231044-54231244	ENSG00000134853
chr4	54232849	54233738	4:54232849-54233738	ENSG00000249706,ENSG00000250815,ENSG00000242670,ENSG00000134853
chr4	54233950	54234595	4:54233950-54234595	ENSG00000250815,ENSG00000242670,ENSG00000134853
chr4	54315460	54315920	4:54315460-54315920	ENSG00000248184,ENSG00000248518
chr4	54318958	54319349	4:54318958-54319349	ENSG00000248184,ENSG00000248518
chr4	54439574	54441077	4:54439574-54441077	ENSG00000248184,ENSG00000248518,ENSG00000251264
chr4	54539456	54539933	4:54539456-54539933	ENSG00000248518,ENSG00000250456
chr4	54633116	54633793	4:54633116-54633793	ENSG00000248518,ENSG00000250456
chr4	54657471	54659126	4:54657471-54659126	ENSG00000248518,ENSG00000250456,ENSG00000157404,ENSG00000249727,ENSG00000251256
chr4	54659467	54659667	4:54659467-54659667	ENSG00000157404
chr4	54663220	54663712	4:54663220-54663712	ENSG00000250456,ENSG00000157404
chr4	54675970	54677117	4:54675970-54677117	ENSG00000248518,ENSG00000250456,ENSG00000249727,ENSG00000251256,ENSG00000244034
chr4	54683588	54684128	4:54683588-54684128	ENSG00000248518,ENSG00000250456,ENSG00000249727,ENSG00000251256
chr4	54687783	54688655	4:54687783-54688655	ENSG00000250456,ENSG00000249727,ENSG00000251256
chr4	54707398	54707784	4:54707398-54707784	-
chr4	54721397	54721721	4:54721397-54721721	ENSG00000157404
chr4	54724839	54725115	4:54724839-54725115	ENSG00000157404
chr4	54728319	54728693	4:54728319-54728693	ENSG00000157404
chr4	54737136	54737577	4:54737136-54737577	ENSG00000249727,ENSG00000251256
chr4	54738178	54738536	4:54738178-54738536	ENSG00000249727,ENSG00000251256
chr4	54742405	54742605	4:54742405-54742605	-
chr4	54742669	54743148	4:54742669-54743148	ENSG00000248518,ENSG00000250456,ENSG00000249727,ENSG00000251256
chr4	54761691	54761932	4:54761691-54761932	ENSG00000249727,ENSG00000251256
chr4	54780072	54780471	4:54780072-54780471	ENSG00000249727,ENSG00000251256
chr4	54908691	54909291	4:54908691-54909291	ENSG00000248184,ENSG00000248518,ENSG00000250456,ENSG00000249727,ENSG00000251256,ENSG00000252815,ENSG00000250646,ENSG00000244034,ENSG00000128052,ENSG00000287060,ENSG00000206839
chr4	54929439	54929805	4:54929439-54929805	ENSG00000249727,ENSG00000251256,ENSG00000252815,ENSG00000250646
chr4	54939531	54939743	4:54939531-54939743	ENSG00000249727,ENSG00000251256,ENSG00000248317,ENSG00000250646
chr4	54941015	54941921	4:54941015-54941921	ENSG00000249727,ENSG00000251256,ENSG00000248317,ENSG00000252815,ENSG00000250646,ENSG00000244034
chr4	54941996	54942466	4:54941996-54942466	ENSG00000249727,ENSG00000251256,ENSG00000248317,ENSG00000252815,ENSG00000250646,ENSG00000244034,ENSG00000128052
chr4	54942714	54943120	4:54942714-54943120	ENSG00000249727,ENSG00000251256,ENSG00000248317,ENSG00000252815,ENSG00000250646,ENSG00000244034,ENSG00000128052
chr4	54961476	54961775	4:54961476-54961775	ENSG00000252815
chr4	54971340	54971795	4:54971340-54971795	ENSG00000244422,ENSG00000252815,ENSG00000250646,ENSG00000244034,ENSG00000128052,ENSG00000206839
chr4	55178410	55178807	4:55178410-55178807	ENSG00000252815,ENSG00000250646,ENSG00000244034,ENSG00000128052,ENSG00000287060,ENSG00000206839
chr4	55185263	55185527	4:55185263-55185527	ENSG00000252815,ENSG00000250646,ENSG00000244034,ENSG00000128052,ENSG00000287060,ENSG00000206839
chr4	55223653	55223965	4:55223653-55223965	ENSG00000252815,ENSG00000250646,ENSG00000244034,ENSG00000128052,ENSG00000287060,ENSG00000239545,ENSG00000250812,ENSG00000206839
chr4	55226560	55227294	4:55226560-55227294	ENSG00000252815,ENSG00000250646,ENSG00000244034,ENSG00000128052,ENSG00000287060,ENSG00000239545,ENSG00000250812,ENSG00000206839,ENSG00000109255
chr4	55268102	55268607	4:55268102-55268607	ENSG00000252815,ENSG00000250646,ENSG00000244034,ENSG00000128052,ENSG00000287060,ENSG00000206839
chr4	55312522	55312867	4:55312522-55312867	ENSG00000128052,ENSG00000206839,ENSG00000250464
chr4	55318734	55319010	4:55318734-55319010	ENSG00000206839,ENSG00000250464
chr4	55336343	55336543	4:55336343-55336543	ENSG00000288695
chr4	55336797	55337000	4:55336797-55337000	ENSG00000128039,ENSG00000288695
chr4	55345967	55346906	4:55345967-55346906	ENSG00000128039,ENSG00000288695,ENSG00000251111,ENSG00000249700,ENSG00000273257,ENSG00000134851,ENSG00000239040,ENSG00000238585,ENSG00000109255
chr4	55363665	55363865	4:55363665-55363865	ENSG00000128039,ENSG00000251111,ENSG00000249700,ENSG00000273257
chr4	55393518	55393774	4:55393518-55393774	ENSG00000249700,ENSG00000273257,ENSG00000134851
chr4	55395321	55396760	4:55395321-55396760	ENSG00000128039,ENSG00000288695,ENSG00000249700,ENSG00000273257,ENSG00000134851,ENSG00000239040,ENSG00000238585
chr4	55396863	55397143	4:55396863-55397143	ENSG00000249700,ENSG00000273257,ENSG00000134851,ENSG00000239040
chr4	55543829	55544101	4:55543829-55544101	ENSG00000134852,ENSG00000238585,ENSG00000223305,ENSG00000272969
chr4	55545683	55547497	4:55545683-55547497	ENSG00000249700,ENSG00000273257,ENSG00000134851,ENSG00000239040,ENSG00000134852,ENSG00000238585,ENSG00000223305,ENSG00000272969,ENSG00000163440,ENSG00000109255
chr4	55551969	55552229	4:55551969-55552229	ENSG00000134852,ENSG00000238585,ENSG00000272969
chr4	55561912	55562303	4:55561912-55562303	ENSG00000273257,ENSG00000239040,ENSG00000134852,ENSG00000238585,ENSG00000223305,ENSG00000272969,ENSG00000163440,ENSG00000109255,ENSG00000251923
chr4	55609705	55609910	4:55609705-55609910	ENSG00000163440,ENSG00000109255
chr4	55819721	55819921	4:55819721-55819921	ENSG00000251923,ENSG00000250821
chr4	55853303	55854516	4:55853303-55854516	ENSG00000239040,ENSG00000238585,ENSG00000163440,ENSG00000109255,ENSG00000251923,ENSG00000250821,ENSG00000090989,ENSG00000202358,ENSG00000286599,ENSG00000250324,ENSG00000242083
chr4	55867183	55867454	4:55867183-55867454	ENSG00000251923,ENSG00000202358,ENSG00000286599
chr4	55947088	55948359	4:55947088-55948359	ENSG00000202358,ENSG00000286599,ENSG00000287382,ENSG00000174799,ENSG00000242083
chr4	55948486	55949940	4:55948486-55949940	ENSG00000202358,ENSG00000286599,ENSG00000287382,ENSG00000174799,ENSG00000250324,ENSG00000242083
chr4	56048696	56049739	4:56048696-56049739	ENSG00000109265
chr4	56086464	56086714	4:56086464-56086714	ENSG00000200741
chr4	56100936	56101225	4:56100936-56101225	ENSG00000200741
chr4	56183520	56184023	4:56183520-56184023	ENSG00000109265,ENSG00000252489,ENSG00000250324,ENSG00000242083
chr4	56229705	56230602	4:56229705-56230602	ENSG00000109265,ENSG00000252489,ENSG00000250324,ENSG00000242083
chr4	56242231	56242512	4:56242231-56242512	ENSG00000109265,ENSG00000252489,ENSG00000250324
chr4	56261112	56261415	4:56261112-56261415	ENSG00000109265,ENSG00000252489,ENSG00000250324,ENSG00000242083
chr4	56301464	56301839	4:56301464-56301839	ENSG00000202358,ENSG00000286599,ENSG00000109265,ENSG00000252489,ENSG00000286093,ENSG00000250324,ENSG00000242083
chr4	56386742	56387892	4:56386742-56387892	ENSG00000250324,ENSG00000157426,ENSG00000242083,ENSG00000269921,ENSG00000128059,ENSG00000270147,ENSG00000283156
chr4	56434866	56436634	4:56434866-56436634	ENSG00000157426,ENSG00000242083,ENSG00000269921,ENSG00000128059,ENSG00000270147,ENSG00000283156,ENSG00000128050,ENSG00000174780
chr4	56436857	56437217	4:56436857-56437217	ENSG00000128059,ENSG00000283156,ENSG00000128050
chr4	56437587	56437803	4:56437587-56437803	ENSG00000128059,ENSG00000283156,ENSG00000128050
chr4	56467301	56468412	4:56467301-56468412	ENSG00000242083,ENSG00000128059,ENSG00000283156,ENSG00000128050,ENSG00000174780
chr4	56469961	56470210	4:56469961-56470210	ENSG00000174780
chr4	56505040	56505964	4:56505040-56505964	ENSG00000174780,ENSG00000196503
chr4	56530225	56530775	4:56530225-56530775	ENSG00000249693
chr4	56544540	56545224	4:56544540-56545224	ENSG00000242083,ENSG00000270147,ENSG00000283156,ENSG00000196503,ENSG00000249693,ENSG00000248590,ENSG00000241250
chr4	56576260	56576460	4:56576260-56576460	ENSG00000248590,ENSG00000280285
chr4	56681442	56681794	4:56681442-56681794	ENSG00000171476,ENSG00000280285,ENSG00000241250
chr4	56689022	56689222	4:56689022-56689222	ENSG00000171476,ENSG00000280285,ENSG00000241250
chr4	56698811	56699011	4:56698811-56699011	ENSG00000248590,ENSG00000171476,ENSG00000280285,ENSG00000241250
chr4	56739049	56739436	4:56739049-56739436	ENSG00000248590,ENSG00000280285,ENSG00000241250
chr4	56757469	56758511	4:56757469-56758511	ENSG00000248590,ENSG00000280285,ENSG00000241250,ENSG00000227040
chr4	56759384	56759584	4:56759384-56759584	ENSG00000241250,ENSG00000227040
chr4	56796211	56796662	4:56796211-56796662	ENSG00000248590,ENSG00000280285,ENSG00000240545
chr4	56799851	56800494	4:56799851-56800494	ENSG00000248590,ENSG00000171476,ENSG00000280285,ENSG00000241250,ENSG00000240545,ENSG00000265894,ENSG00000278226,ENSG00000251799
chr4	56803375	56804159	4:56803375-56804159	ENSG00000242083,ENSG00000283156,ENSG00000248590,ENSG00000171476,ENSG00000280285,ENSG00000241250,ENSG00000240545,ENSG00000265894,ENSG00000128040,ENSG00000278226,ENSG00000251799
chr4	56804569	56804874	4:56804569-56804874	ENSG00000248590,ENSG00000280285,ENSG00000240545,ENSG00000265894,ENSG00000278226
chr4	56810804	56811047	4:56810804-56811047	ENSG00000265894,ENSG00000128040,ENSG00000278226,ENSG00000251799
chr4	56817799	56818246	4:56817799-56818246	ENSG00000128040,ENSG00000278226,ENSG00000251799
chr4	56821224	56821863	4:56821224-56821863	ENSG00000128040,ENSG00000278226,ENSG00000251799
chr4	56822630	56822830	4:56822630-56822830	ENSG00000128040,ENSG00000251799
chr4	56823018	56823220	4:56823018-56823220	ENSG00000128040,ENSG00000251799
chr4	56828877	56829184	4:56828877-56829184	ENSG00000128040
chr4	56836738	56836985	4:56836738-56836985	-
chr4	56863704	56864171	4:56863704-56864171	-
chr4	56871627	56871827	4:56871627-56871827	-
chr4	56907359	56909730	4:56907359-56909730	ENSG00000084093,ENSG00000269949
chr4	56917399	56917599	4:56917399-56917599	ENSG00000084093,ENSG00000269949
chr4	56945904	56946104	4:56945904-56946104	ENSG00000269949
chr4	56975121	56975321	4:56975121-56975321	ENSG00000269949,ENSG00000084092,ENSG00000047315,ENSG00000251703
chr4	56976178	56978474	4:56976178-56978474	ENSG00000084093,ENSG00000269949,ENSG00000084092,ENSG00000047315,ENSG00000251703
chr4	56978644	56979588	4:56978644-56979588	ENSG00000084093,ENSG00000269949,ENSG00000084092,ENSG00000047315,ENSG00000251703
chr4	56979668	56979987	4:56979668-56979987	ENSG00000269949,ENSG00000084092,ENSG00000047315,ENSG00000251703
chr4	56980868	56981088	4:56980868-56981088	ENSG00000269949,ENSG00000084092,ENSG00000047315,ENSG00000251703
chr4	56982987	56983187	4:56982987-56983187	ENSG00000269949,ENSG00000084092,ENSG00000047315,ENSG00000251703
chr4	57018116	57018316	4:57018116-57018316	ENSG00000047315,ENSG00000251703
chr4	57036495	57036695	4:57036495-57036695	ENSG00000251703,ENSG00000250384
chr4	57051132	57051558	4:57051132-57051558	ENSG00000251703,ENSG00000250384
chr4	57080157	57080357	4:57080157-57080357	ENSG00000250384
chr4	57090615	57090840	4:57090615-57090840	ENSG00000250384
chr4	57109552	57111405	4:57109552-57111405	ENSG00000163453,ENSG00000250384,ENSG00000245067,ENSG00000287369
chr4	57111806	57112039	4:57111806-57112039	ENSG00000163453,ENSG00000250384,ENSG00000245067,ENSG00000287369
chr4	57112495	57112695	4:57112495-57112695	ENSG00000163453,ENSG00000250384,ENSG00000245067,ENSG00000287369
chr4	57128987	57129187	4:57128987-57129187	ENSG00000250192
chr4	57163486	57164414	4:57163486-57164414	ENSG00000251703,ENSG00000163453,ENSG00000250384,ENSG00000245067,ENSG00000250192,ENSG00000243920,ENSG00000251459,ENSG00000251049,ENSG00000250333,ENSG00000249831,ENSG00000248660,ENSG00000249105,ENSG00000250340,ENSG00000250078,ENSG00000251339,ENSG00000251266
chr4	57182618	57182958	4:57182618-57182958	ENSG00000245067,ENSG00000243920
chr4	57184398	57184866	4:57184398-57184866	ENSG00000245067,ENSG00000243920
chr4	57270786	57271114	4:57270786-57271114	ENSG00000243920,ENSG00000251459,ENSG00000251049
chr4	57414640	57414841	4:57414640-57414841	ENSG00000243920,ENSG00000248505,ENSG00000251459,ENSG00000251049,ENSG00000250333
chr4	57426822	57427145	4:57426822-57427145	ENSG00000243920,ENSG00000248505,ENSG00000251459,ENSG00000251049
chr4	57442983	57443301	4:57442983-57443301	ENSG00000243920,ENSG00000248505,ENSG00000251459,ENSG00000251049,ENSG00000250333,ENSG00000248660,ENSG00000249105
chr4	57448511	57448768	4:57448511-57448768	ENSG00000243920,ENSG00000248505,ENSG00000251459,ENSG00000251049,ENSG00000250333,ENSG00000248660,ENSG00000249105
chr4	57762710	57763056	4:57762710-57763056	ENSG00000243920,ENSG00000251459,ENSG00000251049,ENSG00000250333,ENSG00000249831,ENSG00000285998,ENSG00000248660,ENSG00000249105,ENSG00000250340,ENSG00000250078,ENSG00000251339,ENSG00000251266
chr4	57764788	57765116	4:57764788-57765116	ENSG00000251459,ENSG00000251049,ENSG00000250333,ENSG00000249831,ENSG00000285998,ENSG00000248660,ENSG00000249105,ENSG00000250340,ENSG00000250078
chr4	57827033	57827349	4:57827033-57827349	ENSG00000243920,ENSG00000251459,ENSG00000251049,ENSG00000250333,ENSG00000249831,ENSG00000285998,ENSG00000248660,ENSG00000249105,ENSG00000250078,ENSG00000251339
chr4	57865369	57865689	4:57865369-57865689	ENSG00000243920,ENSG00000251459,ENSG00000251049,ENSG00000250333,ENSG00000249831,ENSG00000285998,ENSG00000248660,ENSG00000249105,ENSG00000250340,ENSG00000250078
chr4	59487046	59487475	4:59487046-59487475	ENSG00000243920,ENSG00000251049,ENSG00000250333,ENSG00000248660,ENSG00000249105,ENSG00000250340,ENSG00000250078,ENSG00000251339,ENSG00000249382,ENSG00000251266,ENSG00000250375,ENSG00000286097,ENSG00000249111,ENSG00000199780,ENSG00000249392,ENSG00000249892,ENSG00000287174,ENSG00000283043,ENSG00000249066,ENSG00000248237
chr4	59517091	59517794	4:59517091-59517794	ENSG00000251459,ENSG00000251049,ENSG00000250333,ENSG00000248660,ENSG00000249105,ENSG00000250340,ENSG00000250078,ENSG00000251339,ENSG00000249382,ENSG00000251266,ENSG00000250375,ENSG00000286097,ENSG00000249111,ENSG00000199780,ENSG00000249392,ENSG00000249892,ENSG00000287174,ENSG00000283043,ENSG00000249066,ENSG00000248237
chr4	59518402	59518602	4:59518402-59518602	ENSG00000249382,ENSG00000250375,ENSG00000286097,ENSG00000249111,ENSG00000199780
chr4	59553299	59554027	4:59553299-59554027	ENSG00000243920,ENSG00000251459,ENSG00000250333,ENSG00000248660,ENSG00000249105,ENSG00000250340,ENSG00000250078,ENSG00000251339,ENSG00000249382,ENSG00000251266,ENSG00000250375,ENSG00000286097,ENSG00000249111,ENSG00000199780,ENSG00000249392,ENSG00000249892,ENSG00000287174,ENSG00000283043,ENSG00000249066,ENSG00000248237,ENSG00000265829
chr4	59556210	59556652	4:59556210-59556652	ENSG00000248660,ENSG00000249105,ENSG00000250340,ENSG00000250078,ENSG00000251339,ENSG00000249382,ENSG00000251266,ENSG00000250375,ENSG00000286097,ENSG00000249111,ENSG00000199780,ENSG00000249392,ENSG00000249892,ENSG00000287174,ENSG00000283043
chr4	59559960	59560557	4:59559960-59560557	ENSG00000243920,ENSG00000251459,ENSG00000251049,ENSG00000250333,ENSG00000248660,ENSG00000249105,ENSG00000250340,ENSG00000250078,ENSG00000251339,ENSG00000249382,ENSG00000251266,ENSG00000250375,ENSG00000286097,ENSG00000249111,ENSG00000199780,ENSG00000249392,ENSG00000249892,ENSG00000287174,ENSG00000283043,ENSG00000249066,ENSG00000248237,ENSG00000265829
chr4	59570992	59571430	4:59570992-59571430	ENSG00000243920,ENSG00000251459,ENSG00000251049,ENSG00000250333,ENSG00000248660,ENSG00000249105,ENSG00000250340,ENSG00000250078,ENSG00000251339,ENSG00000249382,ENSG00000251266,ENSG00000250375,ENSG00000286097,ENSG00000249111,ENSG00000199780,ENSG00000249392,ENSG00000249892,ENSG00000287174,ENSG00000283043,ENSG00000249066,ENSG00000248237
chr4	59573099	59573317	4:59573099-59573317	ENSG00000251339,ENSG00000251266,ENSG00000250375,ENSG00000286097,ENSG00000199780,ENSG00000249392,ENSG00000249892
chr4	59651632	59651953	4:59651632-59651953	ENSG00000251339,ENSG00000249382,ENSG00000251266,ENSG00000249392,ENSG00000287174,ENSG00000283043
chr4	59704573	59704949	4:59704573-59704949	ENSG00000250333,ENSG00000250340,ENSG00000250078,ENSG00000251339,ENSG00000249382,ENSG00000251266,ENSG00000250375,ENSG00000286097,ENSG00000249111,ENSG00000249392,ENSG00000249892,ENSG00000201676,ENSG00000201775,ENSG00000287174,ENSG00000283043,ENSG00000249066
chr4	59818818	59819018	4:59818818-59819018	ENSG00000249892,ENSG00000201676,ENSG00000201775,ENSG00000287174
chr4	59841015	59841234	4:59841015-59841234	ENSG00000249892,ENSG00000201676,ENSG00000201775,ENSG00000287174,ENSG00000283043
chr4	59985014	59985289	4:59985014-59985289	ENSG00000249382,ENSG00000250375,ENSG00000287174,ENSG00000283043,ENSG00000249066
chr4	60201469	60201669	4:60201469-60201669	ENSG00000249382,ENSG00000286097,ENSG00000249111,ENSG00000287174,ENSG00000283043,ENSG00000249066
chr4	61200075	61201024	4:61200075-61201024	ENSG00000240152,ENSG00000150471,ENSG00000241261
chr4	61201330	61201748	4:61201330-61201748	ENSG00000240152,ENSG00000150471,ENSG00000241261
chr4	61202506	61202706	4:61202506-61202706	ENSG00000150471,ENSG00000241261
chr4	61245960	61246439	4:61245960-61246439	ENSG00000249066,ENSG00000248237,ENSG00000265829,ENSG00000240152,ENSG00000241261,ENSG00000205682,ENSG00000226439,ENSG00000202169,ENSG00000225405,ENSG00000288659,ENSG00000241344,ENSG00000250249,ENSG00000288567,ENSG00000248847,ENSG00000180673,ENSG00000251055
chr4	61273244	61273813	4:61273244-61273813	ENSG00000249382,ENSG00000283043,ENSG00000249066,ENSG00000248237,ENSG00000265829,ENSG00000240152,ENSG00000150471,ENSG00000241261,ENSG00000205682,ENSG00000226439,ENSG00000202169,ENSG00000225405,ENSG00000288659,ENSG00000241344,ENSG00000250249,ENSG00000288567,ENSG00000248847,ENSG00000248336,ENSG00000180673,ENSG00000251055
chr4	61339986	61340186	4:61339986-61340186	ENSG00000249066,ENSG00000248237,ENSG00000265829,ENSG00000240152,ENSG00000205682,ENSG00000226439,ENSG00000241344
chr4	61362989	61363189	4:61362989-61363189	ENSG00000249066,ENSG00000248237,ENSG00000265829,ENSG00000240152,ENSG00000205682
chr4	61517211	61517637	4:61517211-61517637	ENSG00000249066,ENSG00000265829,ENSG00000150471,ENSG00000205682
chr4	61540919	61541334	4:61540919-61541334	ENSG00000249066,ENSG00000248237,ENSG00000265829,ENSG00000240152,ENSG00000150471,ENSG00000205682,ENSG00000226439,ENSG00000202169,ENSG00000225405,ENSG00000288659,ENSG00000241344,ENSG00000250249,ENSG00000288567,ENSG00000248847,ENSG00000248336,ENSG00000180673,ENSG00000251055
chr4	61605035	61605424	4:61605035-61605424	ENSG00000249066,ENSG00000248237,ENSG00000265829,ENSG00000240152,ENSG00000205682,ENSG00000226439,ENSG00000202169,ENSG00000225405,ENSG00000288659,ENSG00000241344,ENSG00000250249,ENSG00000288567,ENSG00000248847,ENSG00000248336,ENSG00000180673,ENSG00000251055
chr4	61606066	61606423	4:61606066-61606423	ENSG00000249066,ENSG00000248237,ENSG00000265829,ENSG00000240152,ENSG00000205682,ENSG00000226439,ENSG00000202169,ENSG00000225405,ENSG00000288659,ENSG00000241344,ENSG00000250249,ENSG00000288567,ENSG00000248847,ENSG00000248336,ENSG00000180673,ENSG00000251055
chr4	61608599	61608819	4:61608599-61608819	ENSG00000249066,ENSG00000248237,ENSG00000265829,ENSG00000240152,ENSG00000205682,ENSG00000226439,ENSG00000202169,ENSG00000225405,ENSG00000288659,ENSG00000241344,ENSG00000250249,ENSG00000288567,ENSG00000248336,ENSG00000251055
chr4	61623709	61624065	4:61623709-61624065	ENSG00000249066,ENSG00000248237,ENSG00000265829,ENSG00000240152,ENSG00000205682,ENSG00000226439,ENSG00000202169,ENSG00000225405,ENSG00000288659,ENSG00000241344,ENSG00000250249,ENSG00000288567,ENSG00000248847,ENSG00000248336,ENSG00000180673,ENSG00000251055
chr4	61947085	61947394	4:61947085-61947394	ENSG00000248237,ENSG00000265829,ENSG00000226439,ENSG00000202169,ENSG00000225405,ENSG00000288659,ENSG00000241344,ENSG00000250249,ENSG00000288567,ENSG00000248847,ENSG00000248336,ENSG00000180673,ENSG00000251055,ENSG00000250768,ENSG00000252104,ENSG00000205678
chr4	61953821	61954021	4:61953821-61954021	ENSG00000248237,ENSG00000226439,ENSG00000202169,ENSG00000225405,ENSG00000288659,ENSG00000241344,ENSG00000250249,ENSG00000288567,ENSG00000248336,ENSG00000180673,ENSG00000251055,ENSG00000250768,ENSG00000252104,ENSG00000205678
chr4	62160728	62160933	4:62160728-62160933	ENSG00000248692,ENSG00000225405,ENSG00000288659,ENSG00000241344,ENSG00000250249,ENSG00000248336,ENSG00000250768
chr4	62394768	62395255	4:62394768-62395255	ENSG00000226439,ENSG00000225405,ENSG00000288659,ENSG00000241344,ENSG00000250249,ENSG00000288567,ENSG00000248847,ENSG00000248336,ENSG00000180673,ENSG00000251055,ENSG00000248328,ENSG00000249045,ENSG00000248259,ENSG00000250169,ENSG00000249893,ENSG00000251385,ENSG00000251430,ENSG00000252104,ENSG00000205678
chr4	62399261	62399461	4:62399261-62399461	ENSG00000226439,ENSG00000202169,ENSG00000225405,ENSG00000288659,ENSG00000241344,ENSG00000250249,ENSG00000288567,ENSG00000248847,ENSG00000248336,ENSG00000180673,ENSG00000251055,ENSG00000248328,ENSG00000249045,ENSG00000248259,ENSG00000250169,ENSG00000249893,ENSG00000251385,ENSG00000251430,ENSG00000250768,ENSG00000252104,ENSG00000205678
chr4	62709680	62709885	4:62709680-62709885	ENSG00000249066,ENSG00000248237,ENSG00000265829,ENSG00000226439,ENSG00000225405,ENSG00000288659,ENSG00000241344,ENSG00000250249,ENSG00000288567,ENSG00000248847,ENSG00000248336,ENSG00000180673,ENSG00000251055,ENSG00000248998,ENSG00000248328,ENSG00000249045,ENSG00000248259,ENSG00000250169,ENSG00000249893,ENSG00000251385,ENSG00000251430,ENSG00000250768,ENSG00000252104,ENSG00000205678
chr4	63346744	63346998	4:63346744-63346998	ENSG00000180673,ENSG00000251055,ENSG00000231442,ENSG00000244669,ENSG00000248328,ENSG00000249045,ENSG00000248259,ENSG00000250169,ENSG00000249893,ENSG00000251385,ENSG00000251430,ENSG00000250768,ENSG00000252104,ENSG00000205678
chr4	63499032	63499235	4:63499032-63499235	ENSG00000251055,ENSG00000250775,ENSG00000244669,ENSG00000248328,ENSG00000249045,ENSG00000248259,ENSG00000250169,ENSG00000249893,ENSG00000251385,ENSG00000251430,ENSG00000250768,ENSG00000252104,ENSG00000205678
chr4	63581142	63581444	4:63581142-63581444	ENSG00000248336,ENSG00000180673,ENSG00000251055,ENSG00000285711,ENSG00000249351,ENSG00000248998,ENSG00000248447,ENSG00000250125,ENSG00000286664,ENSG00000244669,ENSG00000248328,ENSG00000249045,ENSG00000248259,ENSG00000250169,ENSG00000249893,ENSG00000251385,ENSG00000251430,ENSG00000250768,ENSG00000252104,ENSG00000205678
chr4	65451367	65451598	4:65451367-65451598	ENSG00000221563,ENSG00000287383,ENSG00000236562,ENSG00000272304,ENSG00000249413,ENSG00000251527,ENSG00000222765,ENSG00000248479,ENSG00000243199,ENSG00000285711,ENSG00000249351,ENSG00000248998,ENSG00000248447,ENSG00000250125,ENSG00000286664,ENSG00000244669,ENSG00000248328,ENSG00000249045,ENSG00000248259,ENSG00000250169,ENSG00000249893,ENSG00000251385,ENSG00000251430,ENSG00000250768,ENSG00000252104,ENSG00000205678
chr4	65670260	65670488	4:65670260-65670488	ENSG00000251527,ENSG00000222765,ENSG00000248479,ENSG00000250846,ENSG00000243199,ENSG00000145242
chr4	66923207	66923412	4:66923207-66923412	ENSG00000252890,ENSG00000244099,ENSG00000221563,ENSG00000287383,ENSG00000236562,ENSG00000272304,ENSG00000249413,ENSG00000251527,ENSG00000222765,ENSG00000248479,ENSG00000243199,ENSG00000285711,ENSG00000249351,ENSG00000248998,ENSG00000248447,ENSG00000250125,ENSG00000286664,ENSG00000244669,ENSG00000248328,ENSG00000249045,ENSG00000248259,ENSG00000250169,ENSG00000250768
chr4	66926505	66926737	4:66926505-66926737	ENSG00000252890,ENSG00000244099,ENSG00000221563,ENSG00000287383,ENSG00000236562,ENSG00000272304,ENSG00000249413,ENSG00000251527,ENSG00000222765,ENSG00000249351,ENSG00000248998,ENSG00000250125,ENSG00000286664,ENSG00000244669,ENSG00000248328,ENSG00000249045,ENSG00000248259,ENSG00000250169,ENSG00000249893,ENSG00000251385,ENSG00000251430,ENSG00000250768
chr4	66939949	66940204	4:66939949-66940204	ENSG00000252890,ENSG00000244099,ENSG00000221563,ENSG00000287383,ENSG00000236562,ENSG00000272304,ENSG00000249413,ENSG00000251527,ENSG00000222765,ENSG00000286664,ENSG00000244669,ENSG00000249893,ENSG00000251385,ENSG00000251430
chr4	66943012	66943543	4:66943012-66943543	ENSG00000251074,ENSG00000196620,ENSG00000248635,ENSG00000250376,ENSG00000251236,ENSG00000109181,ENSG00000251424,ENSG00000249235,ENSG00000251529,ENSG00000248547,ENSG00000248613,ENSG00000272626,ENSG00000249985,ENSG00000198277,ENSG00000135220,ENSG00000251498,ENSG00000249735,ENSG00000250277,ENSG00000251685,ENSG00000249890,ENSG00000250919,ENSG00000171234,ENSG00000248763,ENSG00000251284,ENSG00000250100,ENSG00000251427,ENSG00000250696,ENSG00000213759,ENSG00000268803,ENSG00000250828,ENSG00000249956,ENSG00000248824,ENSG00000215110,ENSG00000268209,ENSG00000135226,ENSG00000249763,ENSG00000251101,ENSG00000249472,ENSG00000197888,ENSG00000087128,ENSG00000185873,ENSG00000250026,ENSG00000215127,ENSG00000198092,ENSG00000283131,ENSG00000227725,ENSG00000207428,ENSG00000229009,ENSG00000250030,ENSG00000274759,ENSG00000206629,ENSG00000252890,ENSG00000244099,ENSG00000221563,ENSG00000287383,ENSG00000236562,ENSG00000272304,ENSG00000249413,ENSG00000251527,ENSG00000222765,ENSG00000248479,ENSG00000243199,ENSG00000285711,ENSG00000249351,ENSG00000248998,ENSG00000248447,ENSG00000250125,ENSG00000286664,ENSG00000244669,ENSG00000248328,ENSG00000249045,ENSG00000248259,ENSG00000250169,ENSG00000249893,ENSG00000251385,ENSG00000251430
chr4	66946786	66947041	4:66946786-66947041	ENSG00000252890,ENSG00000244099,ENSG00000221563,ENSG00000287383,ENSG00000236562,ENSG00000249413,ENSG00000251527,ENSG00000222765,ENSG00000248479,ENSG00000243199,ENSG00000285711,ENSG00000249351,ENSG00000248998,ENSG00000248447,ENSG00000250125,ENSG00000286664,ENSG00000244669,ENSG00000248328,ENSG00000249045,ENSG00000248259,ENSG00000250169
chr4	66949436	66949884	4:66949436-66949884	ENSG00000248635,ENSG00000250376,ENSG00000251236,ENSG00000109181,ENSG00000249235,ENSG00000248613,ENSG00000135220,ENSG00000250277,ENSG00000248763,ENSG00000196472,ENSG00000250696,ENSG00000268803,ENSG00000250828,ENSG00000135226,ENSG00000249472,ENSG00000215127,ENSG00000198092,ENSG00000283131,ENSG00000227725,ENSG00000250030,ENSG00000274759,ENSG00000206629,ENSG00000252890,ENSG00000244099,ENSG00000221563,ENSG00000287383,ENSG00000236562,ENSG00000272304,ENSG00000249413,ENSG00000251527,ENSG00000222765,ENSG00000248479,ENSG00000243199,ENSG00000285711,ENSG00000249351,ENSG00000248998,ENSG00000248447,ENSG00000250125,ENSG00000286664,ENSG00000244669,ENSG00000248328,ENSG00000249045,ENSG00000248259,ENSG00000250169,ENSG00000249893,ENSG00000251385,ENSG00000251430
chr4	67327223	67327607	4:67327223-67327607	ENSG00000250030,ENSG00000274759,ENSG00000206629,ENSG00000244099,ENSG00000221563,ENSG00000287383,ENSG00000272304,ENSG00000251527,ENSG00000222765,ENSG00000248479,ENSG00000243199,ENSG00000285711,ENSG00000248998,ENSG00000248447,ENSG00000250125,ENSG00000286664
chr4	67351176	67352140	4:67351176-67352140	ENSG00000251074,ENSG00000196620,ENSG00000248635,ENSG00000250376,ENSG00000251236,ENSG00000109181,ENSG00000251424,ENSG00000249235,ENSG00000251529,ENSG00000248547,ENSG00000248613,ENSG00000272626,ENSG00000249985,ENSG00000198277,ENSG00000135220,ENSG00000251498,ENSG00000249735,ENSG00000250277,ENSG00000251685,ENSG00000249890,ENSG00000250919,ENSG00000171234,ENSG00000248763,ENSG00000251284,ENSG00000250100,ENSG00000251427,ENSG00000250696,ENSG00000213759,ENSG00000268803,ENSG00000251177,ENSG00000248886,ENSG00000156096,ENSG00000249686,ENSG00000250828,ENSG00000249956,ENSG00000248824,ENSG00000215110,ENSG00000268209,ENSG00000249763,ENSG00000251101,ENSG00000249472,ENSG00000197888,ENSG00000087128,ENSG00000185873,ENSG00000250026,ENSG00000215127,ENSG00000198092,ENSG00000283131,ENSG00000227725,ENSG00000207428,ENSG00000229009,ENSG00000270292,ENSG00000270228,ENSG00000250030,ENSG00000274759,ENSG00000206629,ENSG00000250075,ENSG00000244099,ENSG00000221563,ENSG00000287383,ENSG00000236562,ENSG00000272304,ENSG00000249413,ENSG00000251527,ENSG00000222765,ENSG00000248479,ENSG00000243199,ENSG00000285711,ENSG00000249351,ENSG00000248998,ENSG00000248447,ENSG00000250125,ENSG00000286664
chr4	67352702	67352956	4:67352702-67352956	ENSG00000274759,ENSG00000206629,ENSG00000236562,ENSG00000248447,ENSG00000250125
chr4	67465698	67465934	4:67465698-67465934	ENSG00000250030,ENSG00000274759,ENSG00000206629,ENSG00000250075
chr4	67531439	67531700	4:67531439-67531700	ENSG00000145241,ENSG00000250030,ENSG00000274759,ENSG00000206629
chr4	67544718	67545913	4:67544718-67545913	ENSG00000198092,ENSG00000270292,ENSG00000270228,ENSG00000250656,ENSG00000035720,ENSG00000145241,ENSG00000250030,ENSG00000274759,ENSG00000206629
chr4	67549260	67549464	4:67549260-67549464	ENSG00000145241
chr4	67556400	67556869	4:67556400-67556869	ENSG00000035720
chr4	67558467	67558950	4:67558467-67558950	ENSG00000250376,ENSG00000270228,ENSG00000250656,ENSG00000035720,ENSG00000145241,ENSG00000250030,ENSG00000274759,ENSG00000206629
chr4	67575289	67575759	4:67575289-67575759	ENSG00000249472,ENSG00000270292,ENSG00000270228,ENSG00000250656,ENSG00000279464,ENSG00000035720,ENSG00000145241,ENSG00000250030,ENSG00000274759,ENSG00000206629
chr4	67581228	67581840	4:67581228-67581840	ENSG00000279464,ENSG00000274759
chr4	67608233	67608450	4:67608233-67608450	ENSG00000279464
chr4	67632470	67632971	4:67632470-67632971	ENSG00000215127,ENSG00000270292,ENSG00000270228,ENSG00000250656,ENSG00000270257,ENSG00000033178,ENSG00000279464,ENSG00000250030,ENSG00000274759,ENSG00000206629
chr4	67638097	67638389	4:67638097-67638389	ENSG00000270257,ENSG00000033178
chr4	67660452	67660707	4:67660452-67660707	-
chr4	67700036	67700473	4:67700036-67700473	ENSG00000270292,ENSG00000270228,ENSG00000250656,ENSG00000248049,ENSG00000033178
chr4	67700635	67701535	4:67700635-67701535	ENSG00000270292,ENSG00000270228,ENSG00000250656,ENSG00000248049,ENSG00000033178
chr4	67746903	67747345	4:67746903-67747345	ENSG00000232398,ENSG00000202374,ENSG00000109163,ENSG00000270292,ENSG00000270228,ENSG00000250656
chr4	67762224	67762504	4:67762224-67762504	ENSG00000232398,ENSG00000202374,ENSG00000109163,ENSG00000270292,ENSG00000270228,ENSG00000250656
chr4	67871900	67872239	4:67871900-67872239	ENSG00000153802
chr4	67895825	67896245	4:67895825-67896245	ENSG00000215127,ENSG00000198092,ENSG00000283131,ENSG00000227725,ENSG00000207428,ENSG00000229009,ENSG00000153802
chr4	67915586	67915987	4:67915586-67915987	ENSG00000250376,ENSG00000251236,ENSG00000185873,ENSG00000215127,ENSG00000198092,ENSG00000283131,ENSG00000227725,ENSG00000207428,ENSG00000229009,ENSG00000187054,ENSG00000153802
chr4	67918640	67918886	4:67918640-67918886	ENSG00000215127,ENSG00000198092,ENSG00000283131,ENSG00000227725,ENSG00000207428,ENSG00000229009,ENSG00000153802
chr4	67928540	67928990	4:67928540-67928990	ENSG00000196620,ENSG00000250376,ENSG00000251424,ENSG00000251529,ENSG00000248547,ENSG00000248613,ENSG00000272626,ENSG00000249985,ENSG00000198277,ENSG00000251498,ENSG00000249735,ENSG00000250277,ENSG00000250919,ENSG00000251101,ENSG00000249472,ENSG00000197888,ENSG00000185873,ENSG00000250026,ENSG00000215127,ENSG00000198092,ENSG00000283131,ENSG00000227725,ENSG00000207428,ENSG00000229009,ENSG00000187054,ENSG00000153802
chr4	67934636	67935351	4:67934636-67935351	ENSG00000251074,ENSG00000196620,ENSG00000248635,ENSG00000250376,ENSG00000251236,ENSG00000109181,ENSG00000251424,ENSG00000249235,ENSG00000251529,ENSG00000248547,ENSG00000248613,ENSG00000272626,ENSG00000249985,ENSG00000198277,ENSG00000135220,ENSG00000251498,ENSG00000249735,ENSG00000250277,ENSG00000251685,ENSG00000249890,ENSG00000250919,ENSG00000171234,ENSG00000248763,ENSG00000251284,ENSG00000250100,ENSG00000251427,ENSG00000196472,ENSG00000250696,ENSG00000213759,ENSG00000268803,ENSG00000251177,ENSG00000248886,ENSG00000156096,ENSG00000249686,ENSG00000250828,ENSG00000249956,ENSG00000248824,ENSG00000215110,ENSG00000268209,ENSG00000250612,ENSG00000135226,ENSG00000249763,ENSG00000251101,ENSG00000249472,ENSG00000197888,ENSG00000087128,ENSG00000248639,ENSG00000185873,ENSG00000250026,ENSG00000215127,ENSG00000198092,ENSG00000283131,ENSG00000227725,ENSG00000207428,ENSG00000229009,ENSG00000187054,ENSG00000153802,ENSG00000232398,ENSG00000270292,ENSG00000270228,ENSG00000250656,ENSG00000274759,ENSG00000206629,ENSG00000287383,ENSG00000222765
chr4	67935931	67936196	4:67935931-67936196	ENSG00000215127,ENSG00000198092,ENSG00000283131,ENSG00000227725,ENSG00000207428,ENSG00000229009,ENSG00000187054
chr4	68175519	68175773	4:68175519-68175773	ENSG00000185873,ENSG00000250026,ENSG00000250426,ENSG00000215127,ENSG00000198092,ENSG00000283131,ENSG00000227725,ENSG00000207428,ENSG00000229009
chr4	68321539	68321854	4:68321539-68321854	ENSG00000083896,ENSG00000248122,ENSG00000249531,ENSG00000248639,ENSG00000250642
chr4	68348914	68350420	4:68348914-68350420	ENSG00000251074,ENSG00000196620,ENSG00000248635,ENSG00000250376,ENSG00000251236,ENSG00000251424,ENSG00000249235,ENSG00000251529,ENSG00000248547,ENSG00000248613,ENSG00000272626,ENSG00000249985,ENSG00000198277,ENSG00000135220,ENSG00000251498,ENSG00000249735,ENSG00000250277,ENSG00000251685,ENSG00000249890,ENSG00000250919,ENSG00000171234,ENSG00000248763,ENSG00000251284,ENSG00000250100,ENSG00000251427,ENSG00000196472,ENSG00000250696,ENSG00000213759,ENSG00000268803,ENSG00000251177,ENSG00000249686,ENSG00000250828,ENSG00000249763,ENSG00000251101,ENSG00000249472,ENSG00000197888,ENSG00000087128,ENSG00000162840,ENSG00000083896,ENSG00000248122,ENSG00000249531,ENSG00000248639,ENSG00000250642,ENSG00000185873,ENSG00000250026,ENSG00000215127
chr4	68359218	68359770	4:68359218-68359770	ENSG00000083896,ENSG00000248122,ENSG00000249531,ENSG00000248639,ENSG00000250642
chr4	68373578	68373961	4:68373578-68373961	ENSG00000251074,ENSG00000196620,ENSG00000248635,ENSG00000250376,ENSG00000251236,ENSG00000109181,ENSG00000251424,ENSG00000249235,ENSG00000251529,ENSG00000248547,ENSG00000248613,ENSG00000272626,ENSG00000249985,ENSG00000198277,ENSG00000135220,ENSG00000251498,ENSG00000249735,ENSG00000250277,ENSG00000251685,ENSG00000249890,ENSG00000250919,ENSG00000171234,ENSG00000248763,ENSG00000251284,ENSG00000250100,ENSG00000251427,ENSG00000196472,ENSG00000250696,ENSG00000213759,ENSG00000268803,ENSG00000248886,ENSG00000249686,ENSG00000250828,ENSG00000249956,ENSG00000248824,ENSG00000135226,ENSG00000251101,ENSG00000249472,ENSG00000197888,ENSG00000087128,ENSG00000162840,ENSG00000083896,ENSG00000248122,ENSG00000249531,ENSG00000248639,ENSG00000250642,ENSG00000185873,ENSG00000250026
chr4	68376018	68376603	4:68376018-68376603	ENSG00000251074,ENSG00000196620,ENSG00000248635,ENSG00000250376,ENSG00000109181,ENSG00000249235,ENSG00000251529,ENSG00000248547,ENSG00000248613,ENSG00000272626,ENSG00000249985,ENSG00000198277,ENSG00000135220,ENSG00000249735,ENSG00000250277,ENSG00000251685,ENSG00000249890,ENSG00000250919,ENSG00000171234,ENSG00000248763,ENSG00000251284,ENSG00000250100,ENSG00000251427,ENSG00000196472,ENSG00000250696,ENSG00000213759,ENSG00000268803,ENSG00000249956,ENSG00000248824,ENSG00000249763,ENSG00000251101,ENSG00000249472,ENSG00000197888,ENSG00000087128,ENSG00000162840,ENSG00000248122,ENSG00000249531,ENSG00000248639,ENSG00000250642,ENSG00000185873,ENSG00000250026,ENSG00000198092
chr4	68383285	68383493	4:68383285-68383493	ENSG00000087128,ENSG00000162840,ENSG00000248122,ENSG00000249531,ENSG00000248639,ENSG00000250642,ENSG00000185873
chr4	68494509	68495062	4:68494509-68495062	ENSG00000251074,ENSG00000196620,ENSG00000248635,ENSG00000250376,ENSG00000251236,ENSG00000109181,ENSG00000251424,ENSG00000249235,ENSG00000251529,ENSG00000248547,ENSG00000248613,ENSG00000272626,ENSG00000249985,ENSG00000198277,ENSG00000135220,ENSG00000251498,ENSG00000249735,ENSG00000250277,ENSG00000251685,ENSG00000249890,ENSG00000250919,ENSG00000171234,ENSG00000248763,ENSG00000251284,ENSG00000250100,ENSG00000251427,ENSG00000196472,ENSG00000250696,ENSG00000213759,ENSG00000268803,ENSG00000249763,ENSG00000251101,ENSG00000249472,ENSG00000197888,ENSG00000250566,ENSG00000087128,ENSG00000185873
chr4	68498453	68498780	4:68498453-68498780	ENSG00000251074,ENSG00000196620,ENSG00000248635,ENSG00000250376,ENSG00000251236,ENSG00000109181,ENSG00000251424,ENSG00000249235,ENSG00000251529,ENSG00000248547,ENSG00000248613,ENSG00000272626,ENSG00000249985,ENSG00000198277,ENSG00000135220,ENSG00000251498,ENSG00000249735,ENSG00000250277,ENSG00000251685,ENSG00000249890,ENSG00000250919,ENSG00000171234,ENSG00000248763,ENSG00000251284,ENSG00000250100,ENSG00000251427,ENSG00000196472,ENSG00000250696,ENSG00000213759,ENSG00000268803,ENSG00000249956,ENSG00000248824,ENSG00000249763,ENSG00000251101,ENSG00000249472,ENSG00000197888,ENSG00000250566,ENSG00000087128
chr4	69317878	69318135	4:69317878-69318135	ENSG00000248635,ENSG00000251236,ENSG00000251424,ENSG00000251529,ENSG00000248547,ENSG00000272626,ENSG00000249985,ENSG00000250277,ENSG00000250919,ENSG00000171234,ENSG00000251284,ENSG00000250100,ENSG00000251427,ENSG00000196472,ENSG00000250696,ENSG00000213759,ENSG00000268803,ENSG00000173610,ENSG00000271271,ENSG00000251177,ENSG00000248886,ENSG00000156096,ENSG00000249686,ENSG00000250828,ENSG00000249956,ENSG00000248824,ENSG00000215110,ENSG00000268209,ENSG00000250612,ENSG00000251691,ENSG00000135226,ENSG00000249763,ENSG00000197888
chr4	69823485	69823757	4:69823485-69823757	ENSG00000250277,ENSG00000248763,ENSG00000236959,ENSG00000284695,ENSG00000109193,ENSG00000126545,ENSG00000135222,ENSG00000126549,ENSG00000205649,ENSG00000126550,ENSG00000234124,ENSG00000187533,ENSG00000109205,ENSG00000181617,ENSG00000173597,ENSG00000173610,ENSG00000271271,ENSG00000251177,ENSG00000248886,ENSG00000156096,ENSG00000249686,ENSG00000250828,ENSG00000215110,ENSG00000268209,ENSG00000171209
chr4	69824691	69825507	4:69824691-69825507	ENSG00000249235,ENSG00000251529,ENSG00000248547,ENSG00000248613,ENSG00000272626,ENSG00000249985,ENSG00000198277,ENSG00000249735,ENSG00000250277,ENSG00000251685,ENSG00000249890,ENSG00000250919,ENSG00000171234,ENSG00000248763,ENSG00000250100,ENSG00000251427,ENSG00000196472,ENSG00000250696,ENSG00000213759,ENSG00000236959,ENSG00000284695,ENSG00000109193,ENSG00000126545,ENSG00000135222,ENSG00000126549,ENSG00000205649,ENSG00000126550,ENSG00000234124,ENSG00000187533,ENSG00000109205,ENSG00000181617,ENSG00000173597,ENSG00000173610,ENSG00000271271,ENSG00000251177,ENSG00000248886,ENSG00000156096,ENSG00000249686,ENSG00000250828,ENSG00000249956,ENSG00000248824,ENSG00000215110,ENSG00000268209,ENSG00000250612,ENSG00000171201,ENSG00000109208,ENSG00000145309,ENSG00000171209
chr4	69828468	69828891	4:69828468-69828891	ENSG00000249235,ENSG00000248613,ENSG00000272626,ENSG00000249985,ENSG00000249735,ENSG00000250277,ENSG00000251685,ENSG00000249890,ENSG00000171234,ENSG00000248763,ENSG00000250100,ENSG00000251427,ENSG00000196472,ENSG00000250696,ENSG00000213759,ENSG00000236959,ENSG00000284695,ENSG00000109193,ENSG00000126545,ENSG00000135222,ENSG00000126549,ENSG00000205649,ENSG00000126550,ENSG00000234124,ENSG00000187533,ENSG00000109205,ENSG00000181617,ENSG00000173597,ENSG00000173610,ENSG00000271271,ENSG00000251177,ENSG00000248886,ENSG00000156096,ENSG00000249686,ENSG00000250828,ENSG00000249956,ENSG00000248824,ENSG00000215110,ENSG00000268209,ENSG00000250612,ENSG00000171201,ENSG00000109208,ENSG00000145309,ENSG00000171209
chr4	69831622	69832240	4:69831622-69832240	ENSG00000251074,ENSG00000196620,ENSG00000248635,ENSG00000250376,ENSG00000251236,ENSG00000109181,ENSG00000251424,ENSG00000249235,ENSG00000251529,ENSG00000248547,ENSG00000248613,ENSG00000272626,ENSG00000249985,ENSG00000198277,ENSG00000135220,ENSG00000251498,ENSG00000249735,ENSG00000250277,ENSG00000251685,ENSG00000249890,ENSG00000250919,ENSG00000171234,ENSG00000248763,ENSG00000251284,ENSG00000250100,ENSG00000251427,ENSG00000196472,ENSG00000250696,ENSG00000213759,ENSG00000268803,ENSG00000236959,ENSG00000284695,ENSG00000109193,ENSG00000251489,ENSG00000126545,ENSG00000135222,ENSG00000126549,ENSG00000205649,ENSG00000126550,ENSG00000234124,ENSG00000187533,ENSG00000109205,ENSG00000181617,ENSG00000173597,ENSG00000173610,ENSG00000271271,ENSG00000251177,ENSG00000248886,ENSG00000156096,ENSG00000249686,ENSG00000250828,ENSG00000249956,ENSG00000248824,ENSG00000215110,ENSG00000268209,ENSG00000250612,ENSG00000135226,ENSG00000249763,ENSG00000251101,ENSG00000249472,ENSG00000197888,ENSG00000087128,ENSG00000056291,ENSG00000248567,ENSG00000187689,ENSG00000171199,ENSG00000171201,ENSG00000109208,ENSG00000145309,ENSG00000171209
chr4	69881156	69881494	4:69881156-69881494	ENSG00000109193,ENSG00000251489,ENSG00000126545,ENSG00000135222,ENSG00000126549,ENSG00000205649,ENSG00000126550,ENSG00000234124,ENSG00000187533,ENSG00000109205,ENSG00000181617,ENSG00000173610,ENSG00000271271,ENSG00000251177,ENSG00000248886,ENSG00000156096,ENSG00000215110,ENSG00000268209,ENSG00000171209
chr4	69901114	69901338	4:69901114-69901338	ENSG00000251489,ENSG00000126545,ENSG00000135222,ENSG00000126549,ENSG00000205649,ENSG00000126550,ENSG00000234124,ENSG00000187533,ENSG00000109205,ENSG00000181617,ENSG00000173610,ENSG00000271271,ENSG00000145309
chr4	70426663	70427132	4:70426663-70427132	ENSG00000205649,ENSG00000126550,ENSG00000234124,ENSG00000187533,ENSG00000109205,ENSG00000181617,ENSG00000271271,ENSG00000249686,ENSG00000171195,ENSG00000171199,ENSG00000171201,ENSG00000109208,ENSG00000145309,ENSG00000171209
chr4	70463389	70463621	4:70463389-70463621	ENSG00000109205,ENSG00000181617,ENSG00000171195,ENSG00000171199,ENSG00000171201,ENSG00000109208,ENSG00000145309,ENSG00000171209
chr4	70505182	70505503	4:70505182-70505503	ENSG00000126550,ENSG00000187533,ENSG00000109205,ENSG00000181617,ENSG00000187689,ENSG00000171199,ENSG00000171201,ENSG00000109208,ENSG00000145309,ENSG00000171209
chr4	70590039	70590244	4:70590039-70590244	ENSG00000178522
chr4	70601346	70601847	4:70601346-70601847	ENSG00000181617,ENSG00000132464,ENSG00000178522,ENSG00000171201,ENSG00000145309,ENSG00000171209
chr4	70650159	70650899	4:70650159-70650899	ENSG00000132465,ENSG00000286848,ENSG00000132464,ENSG00000145309
chr4	70652250	70652457	4:70652250-70652457	ENSG00000286848,ENSG00000132464
chr4	70656209	70656674	4:70656209-70656674	ENSG00000132465,ENSG00000286848,ENSG00000132464
chr4	70660152	70660550	4:70660152-70660550	ENSG00000132465,ENSG00000132464
chr4	70678406	70678872	4:70678406-70678872	ENSG00000132467,ENSG00000132465,ENSG00000132464
chr4	70687729	70688833	4:70687729-70688833	ENSG00000132463,ENSG00000018189,ENSG00000272986,ENSG00000207058,ENSG00000207448,ENSG00000132467,ENSG00000132465,ENSG00000132464
chr4	70691583	70692273	4:70691583-70692273	ENSG00000018189,ENSG00000272986,ENSG00000207058,ENSG00000207448,ENSG00000132467
chr4	70704436	70706236	4:70704436-70706236	ENSG00000018189,ENSG00000272986,ENSG00000207058,ENSG00000207448,ENSG00000132467,ENSG00000132464
chr4	70706561	70706761	4:70706561-70706761	ENSG00000018189,ENSG00000272986,ENSG00000207058,ENSG00000207448
chr4	70713542	70714166	4:70713542-70714166	ENSG00000018189,ENSG00000272986,ENSG00000207058,ENSG00000207448,ENSG00000132464
chr4	70734386	70735439	4:70734386-70735439	ENSG00000018189
chr4	70752253	70752630	4:70752253-70752630	-
chr4	70754469	70755029	4:70754469-70755029	-
chr4	70801306	70801953	4:70801306-70801953	ENSG00000018189
chr4	70816951	70817262	4:70816951-70817262	-
chr4	70836070	70836312	4:70836070-70836312	ENSG00000132463
chr4	70838853	70840080	4:70838853-70840080	ENSG00000207007,ENSG00000283313,ENSG00000132463
chr4	70849333	70849716	4:70849333-70849716	ENSG00000207007,ENSG00000283313
chr4	70873255	70873497	4:70873255-70873497	ENSG00000207007
chr4	70874952	70875219	4:70874952-70875219	-
chr4	70894858	70895128	4:70894858-70895128	ENSG00000173542,ENSG00000207007
chr4	70895459	70896907	4:70895459-70896907	ENSG00000173542,ENSG00000207007,ENSG00000283313
chr4	70901866	70902914	4:70901866-70902914	ENSG00000173542,ENSG00000132463
chr4	70903276	70903592	4:70903276-70903592	ENSG00000173542
chr4	70927618	70927907	4:70927618-70927907	-
chr4	70930700	70931261	4:70930700-70931261	-
chr4	70942747	70943726	4:70942747-70943726	ENSG00000181617
chr4	70944976	70945670	4:70944976-70945670	-
chr4	70970899	70971377	4:70970899-70971377	ENSG00000132464
chr4	70979685	70979885	4:70979685-70979885	-
chr4	70993260	70994178	4:70993260-70994178	ENSG00000156136
chr4	70994866	70995113	4:70994866-70995113	ENSG00000156136
chr4	70995979	70996542	4:70995979-70996542	ENSG00000156136
chr4	70997077	70997505	4:70997077-70997505	ENSG00000156136
chr4	71004317	71005207	4:71004317-71005207	ENSG00000205649,ENSG00000126550,ENSG00000234124,ENSG00000187533,ENSG00000109205,ENSG00000181617,ENSG00000056291,ENSG00000248567,ENSG00000270098,ENSG00000249170,ENSG00000156136,ENSG00000132463,ENSG00000132464,ENSG00000171201,ENSG00000109208,ENSG00000145309,ENSG00000171209
chr4	71006094	71006886	4:71006094-71006886	ENSG00000056291,ENSG00000248567,ENSG00000156136,ENSG00000132464
chr4	71045462	71045662	4:71045462-71045662	-
chr4	71066919	71067121	4:71066919-71067121	ENSG00000080493
chr4	71126787	71127445	4:71126787-71127445	ENSG00000126549,ENSG00000187533,ENSG00000109205,ENSG00000181617,ENSG00000249686,ENSG00000056291,ENSG00000248567,ENSG00000270098,ENSG00000249170,ENSG00000171201,ENSG00000145309
chr4	71184248	71184534	4:71184248-71184534	ENSG00000249170,ENSG00000080493
chr4	71186404	71187439	4:71186404-71187439	ENSG00000270098,ENSG00000249170,ENSG00000080493
chr4	71230518	71231417	4:71230518-71231417	ENSG00000056291,ENSG00000248567,ENSG00000270098,ENSG00000249170,ENSG00000080493
chr4	71259994	71260311	4:71259994-71260311	ENSG00000056291,ENSG00000270098,ENSG00000249170,ENSG00000080493
chr4	71406420	71406620	4:71406420-71406620	ENSG00000248567,ENSG00000270098,ENSG00000249170
chr4	71541015	71541230	4:71541015-71541230	ENSG00000056291,ENSG00000248567,ENSG00000270098,ENSG00000249170,ENSG00000145309
chr4	71604754	71605077	4:71604754-71605077	ENSG00000056291,ENSG00000248567,ENSG00000270098,ENSG00000249170
chr4	71663779	71663979	4:71663779-71663979	ENSG00000056291,ENSG00000248567,ENSG00000249170
chr4	71761818	71762203	4:71761818-71762203	ENSG00000056291,ENSG00000248567,ENSG00000222236,ENSG00000145321
chr4	72296042	72296363	4:72296042-72296363	ENSG00000210839,ENSG00000252955,ENSG00000270665,ENSG00000250877,ENSG00000056291
chr4	72303096	72303437	4:72303096-72303437	ENSG00000210839,ENSG00000252955,ENSG00000270665,ENSG00000250877,ENSG00000056291,ENSG00000248567
chr4	72505263	72505589	4:72505263-72505589	ENSG00000210839,ENSG00000252955,ENSG00000270665,ENSG00000250877,ENSG00000056291
chr4	72567736	72568453	4:72567736-72568453	ENSG00000210839,ENSG00000252955,ENSG00000270665,ENSG00000250877,ENSG00000156140,ENSG00000056291
chr4	72568894	72569503	4:72568894-72569503	ENSG00000210839,ENSG00000252955,ENSG00000270665,ENSG00000250877,ENSG00000156140
chr4	73068141	73070455	4:73068141-73070455	ENSG00000221639,ENSG00000250220,ENSG00000248641,ENSG00000132466,ENSG00000163626,ENSG00000210839,ENSG00000252955,ENSG00000270665
chr4	73127979	73128191	4:73127979-73128191	ENSG00000248641
chr4	73181181	73181676	4:73181181-73181676	ENSG00000248641,ENSG00000210839
chr4	73187343	73187650	4:73187343-73187650	ENSG00000248641
chr4	73221808	73222008	4:73221808-73222008	ENSG00000132466
chr4	73222628	73223378	4:73222628-73223378	ENSG00000079557,ENSG00000163631,ENSG00000249976,ENSG00000221639,ENSG00000250220,ENSG00000248641,ENSG00000132466,ENSG00000210839,ENSG00000252955,ENSG00000270665
chr4	73224836	73225181	4:73224836-73225181	ENSG00000248641,ENSG00000132466,ENSG00000210839
chr4	73257105	73257951	4:73257105-73257951	ENSG00000221639,ENSG00000250220,ENSG00000248641,ENSG00000132466,ENSG00000210839
chr4	73258074	73259664	4:73258074-73259664	ENSG00000221639,ENSG00000250220,ENSG00000248641,ENSG00000132466,ENSG00000163626,ENSG00000210839,ENSG00000252955
chr4	73259787	73259997	4:73259787-73259997	ENSG00000221639,ENSG00000250220,ENSG00000248641,ENSG00000132466
chr4	73446392	73446620	4:73446392-73446620	ENSG00000249970,ENSG00000250436,ENSG00000079557,ENSG00000081051,ENSG00000163631,ENSG00000249976
chr4	73573761	73573961	4:73573761-73573961	ENSG00000169435,ENSG00000249970,ENSG00000250436,ENSG00000079557,ENSG00000163631,ENSG00000249976
chr4	73590069	73590570	4:73590069-73590570	ENSG00000169435,ENSG00000249970,ENSG00000250436,ENSG00000079557,ENSG00000163631,ENSG00000249976
chr4	73603522	73603722	4:73603522-73603722	ENSG00000169435,ENSG00000249970,ENSG00000250436,ENSG00000079557
chr4	73606248	73606915	4:73606248-73606915	ENSG00000169435,ENSG00000249970,ENSG00000250436,ENSG00000079557,ENSG00000163631,ENSG00000249976,ENSG00000270665
chr4	73653603	73654252	4:73653603-73654252	ENSG00000182585,ENSG00000244194,ENSG00000250339,ENSG00000249920,ENSG00000169435,ENSG00000249970,ENSG00000250436,ENSG00000079557,ENSG00000163631,ENSG00000249976,ENSG00000210839,ENSG00000252955,ENSG00000270665
chr4	73662747	73663327	4:73662747-73663327	ENSG00000250339,ENSG00000249920,ENSG00000169435,ENSG00000249970,ENSG00000250436,ENSG00000079557,ENSG00000163631,ENSG00000249976
chr4	73704646	73704898	4:73704646-73704898	ENSG00000228277
chr4	73709518	73709754	4:73709518-73709754	ENSG00000228277
chr4	73718654	73718881	4:73718654-73718881	ENSG00000228277
chr4	73729584	73729922	4:73729584-73729922	ENSG00000250339,ENSG00000249051,ENSG00000169429,ENSG00000228277
chr4	73732015	73732293	4:73732015-73732293	ENSG00000169429
chr4	73735228	73735580	4:73735228-73735580	ENSG00000249051,ENSG00000169429
chr4	73760017	73760379	4:73760017-73760379	ENSG00000249051
chr4	73762105	73762895	4:73762105-73762895	ENSG00000244194,ENSG00000287037,ENSG00000163735,ENSG00000250339,ENSG00000249920,ENSG00000124875,ENSG00000249051,ENSG00000169429,ENSG00000249970,ENSG00000250436,ENSG00000079557,ENSG00000163631,ENSG00000249976,ENSG00000252955,ENSG00000270665
chr4	73836851	73837085	4:73836851-73837085	ENSG00000250550,ENSG00000124875
chr4	73847592	73847909	4:73847592-73847909	ENSG00000249920,ENSG00000109272,ENSG00000250550,ENSG00000124875
chr4	73853093	73853625	4:73853093-73853625	ENSG00000109272,ENSG00000250550,ENSG00000124875
chr4	73859460	73859710	4:73859460-73859710	ENSG00000109272,ENSG00000250550
chr4	73864411	73864657	4:73864411-73864657	ENSG00000163739
chr4	73865497	73865913	4:73865497-73865913	ENSG00000250339,ENSG00000249920,ENSG00000163739,ENSG00000109272
chr4	73868823	73869782	4:73868823-73869782	ENSG00000250339,ENSG00000249920,ENSG00000163739
chr4	73982195	73982432	4:73982195-73982432	ENSG00000244194,ENSG00000287037,ENSG00000163735,ENSG00000163736,ENSG00000163737,ENSG00000250339,ENSG00000249920
chr4	73987856	73988290	4:73987856-73988290	ENSG00000244194,ENSG00000287037,ENSG00000163735,ENSG00000163736,ENSG00000163737,ENSG00000250339,ENSG00000249920
chr4	74037061	74037578	4:74037061-74037578	ENSG00000163734,ENSG00000244194,ENSG00000287037,ENSG00000163735,ENSG00000250339,ENSG00000249920
chr4	74038125	74039459	4:74038125-74039459	ENSG00000163734,ENSG00000244194,ENSG00000287037,ENSG00000163735,ENSG00000250339,ENSG00000249920
chr4	74054363	74055361	4:74054363-74055361	ENSG00000182585,ENSG00000081041,ENSG00000251017,ENSG00000288019,ENSG00000248848,ENSG00000163734,ENSG00000244194,ENSG00000287037,ENSG00000163735,ENSG00000250339,ENSG00000249920,ENSG00000249051,ENSG00000249970,ENSG00000250436,ENSG00000079557,ENSG00000163631,ENSG00000249976,ENSG00000252955,ENSG00000270665,ENSG00000250560,ENSG00000251454
chr4	74074048	74074623	4:74074048-74074623	ENSG00000251017,ENSG00000288019
chr4	74088202	74088402	4:74088202-74088402	ENSG00000251017,ENSG00000288019
chr4	74098632	74099730	4:74098632-74099730	ENSG00000081041,ENSG00000251017,ENSG00000288019,ENSG00000244194,ENSG00000287037,ENSG00000163735,ENSG00000250339,ENSG00000249920
chr4	74118688	74119357	4:74118688-74119357	ENSG00000163738,ENSG00000081041,ENSG00000251017,ENSG00000244194,ENSG00000287037,ENSG00000163735,ENSG00000250339,ENSG00000249920,ENSG00000250436,ENSG00000163631
chr4	74133965	74134478	4:74133965-74134478	ENSG00000163738
chr4	74157459	74158789	4:74157459-74158789	ENSG00000182585,ENSG00000269559,ENSG00000163738
chr4	74166125	74166537	4:74166125-74166537	ENSG00000182585,ENSG00000269559,ENSG00000163738
chr4	74206087	74206953	4:74206087-74206953	ENSG00000182585
chr4	74228841	74229041	4:74228841-74229041	ENSG00000182585,ENSG00000163738
chr4	74235101	74235490	4:74235101-74235490	ENSG00000182585
chr4	74335759	74335959	4:74335759-74335959	ENSG00000182585
chr4	74365189	74365561	4:74365189-74365561	ENSG00000109321,ENSG00000250532,ENSG00000124882,ENSG00000182585
chr4	74365844	74366115	4:74365844-74366115	ENSG00000109321,ENSG00000250532,ENSG00000124882
chr4	74370890	74371185	4:74370890-74371185	ENSG00000109321,ENSG00000250532,ENSG00000124882
chr4	74398108	74398950	4:74398108-74398950	ENSG00000109321,ENSG00000250532
chr4	74403077	74403358	4:74403077-74403358	ENSG00000109321,ENSG00000250532
chr4	74543251	74543642	4:74543251-74543642	ENSG00000249942,ENSG00000109321,ENSG00000250532
chr4	74575941	74576141	4:74575941-74576141	ENSG00000249942
chr4	74624829	74625034	4:74624829-74625034	ENSG00000249942,ENSG00000109321,ENSG00000250532
chr4	74628882	74629082	4:74628882-74629082	ENSG00000249942
chr4	74632742	74632942	4:74632742-74632942	ENSG00000249942
chr4	74635731	74635931	4:74635731-74635931	ENSG00000249942
chr4	74671099	74671456	4:74671099-74671456	ENSG00000109321
chr4	74793230	74794696	4:74793230-74794696	ENSG00000174808,ENSG00000109321,ENSG00000250532,ENSG00000182585,ENSG00000250356,ENSG00000249717,ENSG00000248165,ENSG00000260265,ENSG00000250315,ENSG00000250560,ENSG00000251185,ENSG00000251454,ENSG00000251383,ENSG00000250735,ENSG00000174792,ENSG00000229717,ENSG00000222644
chr4	74813679	74814121	4:74813679-74814121	ENSG00000260265,ENSG00000250560,ENSG00000251185,ENSG00000251454
chr4	74825726	74825926	4:74825726-74825926	-
chr4	74873423	74874090	4:74873423-74874090	ENSG00000109321,ENSG00000182585,ENSG00000287375,ENSG00000250356,ENSG00000169116,ENSG00000249717,ENSG00000248165,ENSG00000260265,ENSG00000250315,ENSG00000250560,ENSG00000251185,ENSG00000251454,ENSG00000251383,ENSG00000250735,ENSG00000174792,ENSG00000229717,ENSG00000222644
chr4	74874786	74875127	4:74874786-74875127	ENSG00000287375,ENSG00000250356,ENSG00000249717,ENSG00000248165,ENSG00000260265,ENSG00000250315,ENSG00000250560,ENSG00000251185,ENSG00000251454,ENSG00000251383,ENSG00000250735
chr4	74875203	74875743	4:74875203-74875743	ENSG00000287375,ENSG00000250356,ENSG00000249717,ENSG00000248165,ENSG00000260265,ENSG00000250315,ENSG00000251185,ENSG00000251454,ENSG00000251383,ENSG00000250735
chr4	74893141	74893351	4:74893141-74893351	ENSG00000287375,ENSG00000250356,ENSG00000249717,ENSG00000248165,ENSG00000260265,ENSG00000251454,ENSG00000251383,ENSG00000250735
chr4	74929966	74930620	4:74929966-74930620	ENSG00000250356,ENSG00000169116,ENSG00000249717,ENSG00000248165,ENSG00000260265,ENSG00000250315,ENSG00000250560,ENSG00000251185,ENSG00000251454,ENSG00000251383,ENSG00000250735
chr4	74932697	74933736	4:74932697-74933736	ENSG00000250356,ENSG00000169116,ENSG00000249717,ENSG00000248165,ENSG00000260265,ENSG00000250315,ENSG00000250560,ENSG00000251454
chr4	74934171	74934371	4:74934171-74934371	ENSG00000250356,ENSG00000169116,ENSG00000249717,ENSG00000248165,ENSG00000260265,ENSG00000250315
chr4	75235515	75235896	4:75235515-75235896	ENSG00000248165,ENSG00000260265,ENSG00000250315,ENSG00000250560,ENSG00000251185,ENSG00000251454,ENSG00000251383,ENSG00000250735
chr4	75425151	75425394	4:75425151-75425394	ENSG00000251185,ENSG00000251454,ENSG00000251383,ENSG00000248646,ENSG00000250735
chr4	75500191	75500485	4:75500191-75500485	ENSG00000163743,ENSG00000174796
chr4	75512016	75512562	4:75512016-75512562	ENSG00000163743,ENSG00000174796
chr4	75513641	75514975	4:75513641-75514975	ENSG00000163743,ENSG00000174796,ENSG00000174792,ENSG00000229717
chr4	75573420	75574027	4:75573420-75574027	ENSG00000251383,ENSG00000174792,ENSG00000201644,ENSG00000138768,ENSG00000229717,ENSG00000222644
chr4	75630166	75630874	4:75630166-75630874	ENSG00000174792,ENSG00000138769,ENSG00000138757,ENSG00000201644,ENSG00000138768,ENSG00000229717,ENSG00000222644
chr4	75633920	75634306	4:75633920-75634306	ENSG00000138769,ENSG00000201644,ENSG00000229717,ENSG00000222644
chr4	75672490	75674106	4:75672490-75674106	ENSG00000138757,ENSG00000201644,ENSG00000138768,ENSG00000229717,ENSG00000222644
chr4	75682896	75683286	4:75682896-75683286	ENSG00000138757,ENSG00000201644
chr4	75686349	75686881	4:75686349-75686881	ENSG00000138757,ENSG00000201644,ENSG00000138768,ENSG00000229717,ENSG00000222644
chr4	75698242	75699200	4:75698242-75699200	ENSG00000138757,ENSG00000201644,ENSG00000138768,ENSG00000229717,ENSG00000222644
chr4	75708400	75708711	4:75708400-75708711	ENSG00000201644,ENSG00000138768
chr4	75723601	75725519	4:75723601-75725519	ENSG00000138757,ENSG00000201644,ENSG00000138768,ENSG00000229717,ENSG00000222644
chr4	75726774	75727116	4:75726774-75727116	ENSG00000138757,ENSG00000138768
chr4	75901465	75901894	4:75901465-75901894	ENSG00000229717,ENSG00000222644,ENSG00000156194
chr4	75916012	75916217	4:75916012-75916217	ENSG00000138744
chr4	75938837	75939037	4:75938837-75939037	ENSG00000138744
chr4	75939588	75941348	4:75939588-75941348	ENSG00000229717,ENSG00000222644,ENSG00000138744,ENSG00000198301,ENSG00000245928,ENSG00000169248,ENSG00000225846
chr4	75942702	75942929	4:75942702-75942929	ENSG00000138744,ENSG00000245928
chr4	75943572	75943825	4:75943572-75943825	ENSG00000138744,ENSG00000245928
chr4	75990486	75991158	4:75990486-75991158	ENSG00000198301,ENSG00000245928,ENSG00000138755,ENSG00000156219,ENSG00000169248,ENSG00000225846
chr4	76003047	76003460	4:76003047-76003460	ENSG00000198301,ENSG00000245928,ENSG00000138755,ENSG00000156219,ENSG00000169245,ENSG00000169248,ENSG00000225846
chr4	76015363	76015563	4:76015363-76015563	ENSG00000138755,ENSG00000156219,ENSG00000169245,ENSG00000169248,ENSG00000225846
chr4	76062106	76062306	4:76062106-76062306	ENSG00000245928,ENSG00000156219,ENSG00000169248,ENSG00000225846
chr4	76090183	76090644	4:76090183-76090644	ENSG00000229717,ENSG00000222644,ENSG00000198301,ENSG00000245928,ENSG00000156219,ENSG00000169248,ENSG00000225846
chr4	76147763	76149080	4:76147763-76149080	ENSG00000245928,ENSG00000225846,ENSG00000138750,ENSG00000286074,ENSG00000212368
chr4	76179847	76180233	4:76179847-76180233	ENSG00000138760,ENSG00000249858,ENSG00000212368,ENSG00000249278
chr4	76197873	76199280	4:76197873-76199280	ENSG00000138760,ENSG00000189157,ENSG00000249858,ENSG00000212368
chr4	76199444	76200447	4:76199444-76200447	ENSG00000138760,ENSG00000189157,ENSG00000272414,ENSG00000249858,ENSG00000212368,ENSG00000249278
chr4	76201006	76201310	4:76201006-76201310	ENSG00000138760
chr4	76203543	76203899	4:76203543-76203899	ENSG00000138760
chr4	76209747	76210336	4:76209747-76210336	ENSG00000138760,ENSG00000189157
chr4	76212925	76214665	4:76212925-76214665	ENSG00000138760,ENSG00000189157,ENSG00000272414,ENSG00000249858,ENSG00000212368
chr4	76216710	76216915	4:76216710-76216915	ENSG00000138760,ENSG00000189157
chr4	76251481	76251896	4:76251481-76251896	ENSG00000189157,ENSG00000272414,ENSG00000212368
chr4	76257463	76257663	4:76257463-76257663	ENSG00000189157,ENSG00000272414
chr4	76301336	76301901	4:76301336-76301901	ENSG00000189157,ENSG00000287401,ENSG00000272414,ENSG00000118804,ENSG00000249858,ENSG00000212368,ENSG00000249278
chr4	76305926	76306577	4:76305926-76306577	ENSG00000287401,ENSG00000118804,ENSG00000249858,ENSG00000212368
chr4	76307123	76307431	4:76307123-76307431	ENSG00000287401,ENSG00000118804,ENSG00000249858,ENSG00000212368
chr4	76407619	76408063	4:76407619-76408063	ENSG00000163749,ENSG00000249858,ENSG00000212368,ENSG00000240426,ENSG00000199857,ENSG00000249278
chr4	76420971	76421193	4:76420971-76421193	ENSG00000163749,ENSG00000249278
chr4	76499571	76499839	4:76499571-76499839	ENSG00000249278,ENSG00000207307
chr4	76545559	76545803	4:76545559-76545803	ENSG00000138771,ENSG00000249278,ENSG00000207307,ENSG00000263445,ENSG00000283682,ENSG00000233860
chr4	76586045	76586330	4:76586045-76586330	ENSG00000138771,ENSG00000207307,ENSG00000263445,ENSG00000283682
chr4	76601797	76602177	4:76601797-76602177	ENSG00000138771,ENSG00000249278,ENSG00000207307,ENSG00000263445,ENSG00000283682,ENSG00000233860,ENSG00000224218
chr4	76607353	76607926	4:76607353-76607926	ENSG00000138771,ENSG00000249278,ENSG00000207307,ENSG00000263445,ENSG00000283682,ENSG00000233860,ENSG00000224218
chr4	76627744	76627975	4:76627744-76627975	ENSG00000138771,ENSG00000207307,ENSG00000263445,ENSG00000283682,ENSG00000233860
chr4	76629826	76630114	4:76629826-76630114	ENSG00000138771,ENSG00000207307,ENSG00000263445,ENSG00000283682,ENSG00000233860
chr4	76689426	76689684	4:76689426-76689684	ENSG00000138771,ENSG00000233860
chr4	76854934	76855217	4:76854934-76855217	ENSG00000233860,ENSG00000224218,ENSG00000270244
chr4	76898030	76898230	4:76898030-76898230	ENSG00000224218,ENSG00000270244,ENSG00000242727,ENSG00000186212
chr4	76948345	76951236	4:76948345-76951236	ENSG00000233860,ENSG00000224218,ENSG00000270244,ENSG00000186212,ENSG00000138758,ENSG00000234036
chr4	76980175	76980731	4:76980175-76980731	ENSG00000249278,ENSG00000233860,ENSG00000224218,ENSG00000270244,ENSG00000138758,ENSG00000234036
chr4	76984163	76984467	4:76984163-76984467	ENSG00000224218,ENSG00000138758,ENSG00000234036
chr4	76989409	76990077	4:76989409-76990077	ENSG00000233860,ENSG00000224218,ENSG00000270244,ENSG00000138758,ENSG00000234036
chr4	76994046	76995060	4:76994046-76995060	ENSG00000233860,ENSG00000224218,ENSG00000270244,ENSG00000138758,ENSG00000234036
chr4	77007071	77008170	4:77007071-77008170	ENSG00000249278,ENSG00000207307,ENSG00000233860,ENSG00000224218,ENSG00000270244,ENSG00000138758,ENSG00000234036
chr4	77040994	77041296	4:77040994-77041296	-
chr4	77073164	77073837	4:77073164-77073837	ENSG00000118816
chr4	77074050	77074268	4:77074050-77074268	ENSG00000118816
chr4	77074601	77074801	4:77074601-77074801	ENSG00000118816
chr4	77075025	77075725	4:77075025-77075725	ENSG00000118816,ENSG00000214062
chr4	77075800	77077009	4:77075800-77077009	ENSG00000118816,ENSG00000214062
chr4	77095363	77095677	4:77095363-77095677	ENSG00000271676
chr4	77123442	77123720	4:77123442-77123720	ENSG00000271676
chr4	77124543	77124881	4:77124543-77124881	ENSG00000271676
chr4	77126880	77127559	4:77126880-77127559	ENSG00000224218,ENSG00000271676,ENSG00000201641,ENSG00000270669,ENSG00000250006
chr4	77155048	77155262	4:77155048-77155262	ENSG00000201641,ENSG00000138764
chr4	77156563	77158763	4:77156563-77158763	ENSG00000118816,ENSG00000271676,ENSG00000201641,ENSG00000138764,ENSG00000270669
chr4	77187501	77187701	4:77187501-77187701	ENSG00000138764,ENSG00000270669
chr4	77188507	77189347	4:77188507-77189347	ENSG00000138764,ENSG00000270669
chr4	77193355	77194182	4:77193355-77194182	ENSG00000249278,ENSG00000207307,ENSG00000233860,ENSG00000224218,ENSG00000270244,ENSG00000271676,ENSG00000201641,ENSG00000138764,ENSG00000270669,ENSG00000250006,ENSG00000248831
chr4	77194589	77194789	4:77194589-77194789	ENSG00000138764,ENSG00000270669
chr4	77196758	77197321	4:77196758-77197321	ENSG00000249278,ENSG00000233860,ENSG00000224218,ENSG00000271676,ENSG00000270669,ENSG00000250006,ENSG00000248831
chr4	77203558	77203871	4:77203558-77203871	ENSG00000270669
chr4	77279475	77279721	4:77279475-77279721	ENSG00000250006,ENSG00000248831
chr4	77385440	77385809	4:77385440-77385809	ENSG00000250006,ENSG00000248831,ENSG00000156234,ENSG00000221711
chr4	77412920	77413224	4:77412920-77413224	ENSG00000250006,ENSG00000248831
chr4	77418472	77418685	4:77418472-77418685	ENSG00000250006,ENSG00000248831
chr4	77433258	77433734	4:77433258-77433734	ENSG00000250006,ENSG00000248831
chr4	77464378	77464578	4:77464378-77464578	-
chr4	77493081	77493886	4:77493081-77493886	ENSG00000250006,ENSG00000248831,ENSG00000249036,ENSG00000156234,ENSG00000221711
chr4	77581735	77582067	4:77581735-77582067	ENSG00000156234
chr4	77586400	77587784	4:77586400-77587784	ENSG00000250735,ENSG00000233860,ENSG00000224218,ENSG00000270669,ENSG00000250006,ENSG00000248831,ENSG00000156234,ENSG00000221711,ENSG00000248926,ENSG00000248956,ENSG00000248128,ENSG00000249072,ENSG00000249565,ENSG00000248117
chr4	77588813	77589155	4:77588813-77589155	ENSG00000248831,ENSG00000156234,ENSG00000221711
chr4	77593112	77593384	4:77593112-77593384	ENSG00000248831,ENSG00000156234
chr4	77618597	77618943	4:77618597-77618943	ENSG00000248831,ENSG00000156234,ENSG00000221711
chr4	77734973	77735282	4:77734973-77735282	ENSG00000221711,ENSG00000138767
chr4	77812018	77812374	4:77812018-77812374	ENSG00000138767
chr4	77815266	77815483	4:77815266-77815483	ENSG00000138767
chr4	77815711	77815964	4:77815711-77815964	ENSG00000221711,ENSG00000138767
chr4	77817539	77820837	4:77817539-77820837	ENSG00000221711,ENSG00000138767,ENSG00000169288,ENSG00000250214,ENSG00000248926
chr4	77821108	77821354	4:77821108-77821354	ENSG00000138767
chr4	77821867	77822067	4:77821867-77822067	ENSG00000138767
chr4	77827204	77827827	4:77827204-77827827	ENSG00000221711,ENSG00000138767,ENSG00000248926
chr4	77853025	77853625	4:77853025-77853625	ENSG00000221711,ENSG00000138767,ENSG00000169288,ENSG00000250214,ENSG00000248926,ENSG00000248956
chr4	77859762	77859989	4:77859762-77859989	ENSG00000169288,ENSG00000250214
chr4	77862030	77863297	4:77862030-77863297	ENSG00000221711,ENSG00000138767,ENSG00000169288,ENSG00000250214,ENSG00000248926
chr4	77863522	77863761	4:77863522-77863761	ENSG00000169288,ENSG00000250214
chr4	77912007	77912409	4:77912007-77912409	ENSG00000169288,ENSG00000248926,ENSG00000248956
chr4	77984635	77985006	4:77984635-77985006	ENSG00000248926,ENSG00000248956,ENSG00000248640,ENSG00000248128,ENSG00000249072,ENSG00000249565,ENSG00000248117
chr4	77994410	77994774	4:77994410-77994774	-
chr4	78056621	78057470	4:78056621-78057470	ENSG00000248926,ENSG00000248128,ENSG00000249072,ENSG00000138759
chr4	78059159	78059836	4:78059159-78059836	ENSG00000248926,ENSG00000248128,ENSG00000249072,ENSG00000138759
chr4	78129421	78129842	4:78129421-78129842	ENSG00000248128,ENSG00000249072,ENSG00000249565
chr4	78297170	78297502	4:78297170-78297502	ENSG00000248128,ENSG00000249565,ENSG00000248117
chr4	78299547	78300118	4:78299547-78300118	ENSG00000248926,ENSG00000248956,ENSG00000248128,ENSG00000249072,ENSG00000249565,ENSG00000248117
chr4	78313853	78314073	4:78313853-78314073	ENSG00000249072,ENSG00000249565,ENSG00000248117
chr4	78320293	78320921	4:78320293-78320921	ENSG00000248926,ENSG00000248956,ENSG00000248128,ENSG00000249072,ENSG00000249565,ENSG00000248117,ENSG00000138772,ENSG00000156269
chr4	78440936	78441136	4:78440936-78441136	ENSG00000248117
chr4	78610569	78610959	4:78610569-78610959	ENSG00000138772,ENSG00000287632
chr4	78612614	78612814	4:78612614-78612814	ENSG00000138772
chr4	78613782	78614371	4:78613782-78614371	ENSG00000138772,ENSG00000287632,ENSG00000266270
chr4	78629282	78629650	4:78629282-78629650	ENSG00000138772,ENSG00000200998,ENSG00000251442,ENSG00000251019,ENSG00000287632,ENSG00000266270
chr4	78630225	78630959	4:78630225-78630959	ENSG00000138772,ENSG00000200998,ENSG00000251442,ENSG00000251019,ENSG00000287632
chr4	78638715	78639072	4:78638715-78639072	ENSG00000138772,ENSG00000200998,ENSG00000251442,ENSG00000251019,ENSG00000287632
chr4	78642917	78643391	4:78642917-78643391	ENSG00000200998,ENSG00000251442,ENSG00000251019,ENSG00000287632
chr4	78644672	78645089	4:78644672-78645089	ENSG00000138772,ENSG00000200998,ENSG00000251442,ENSG00000251019,ENSG00000287632
chr4	78657088	78657288	4:78657088-78657288	ENSG00000251442,ENSG00000251019,ENSG00000287632
chr4	78657939	78659090	4:78657939-78659090	ENSG00000138772,ENSG00000251442,ENSG00000251019,ENSG00000287632
chr4	78720996	78721376	4:78720996-78721376	ENSG00000287632
chr4	78749928	78750521	4:78749928-78750521	ENSG00000138772,ENSG00000287632,ENSG00000239793,ENSG00000260278,ENSG00000138756,ENSG00000266270,ENSG00000242175
chr4	78766521	78767010	4:78766521-78767010	ENSG00000287632,ENSG00000239793,ENSG00000260278,ENSG00000138756,ENSG00000266270
chr4	78775330	78777265	4:78775330-78777265	ENSG00000138772,ENSG00000251019,ENSG00000287632,ENSG00000239793,ENSG00000260278,ENSG00000138756,ENSG00000266270
chr4	78782051	78782395	4:78782051-78782395	ENSG00000287632,ENSG00000260278,ENSG00000138756,ENSG00000266270
chr4	78830011	78830303	4:78830011-78830303	ENSG00000266270
chr4	78863332	78863619	4:78863332-78863619	ENSG00000248926,ENSG00000248956,ENSG00000138772,ENSG00000138756,ENSG00000266270
chr4	78880997	78881325	4:78880997-78881325	ENSG00000138772,ENSG00000266270,ENSG00000242175
chr4	78886151	78886351	4:78886151-78886351	ENSG00000242175
chr4	78938708	78940188	4:78938708-78940188	ENSG00000163291,ENSG00000242175,ENSG00000249307,ENSG00000196475
chr4	78971826	78972065	4:78971826-78972065	ENSG00000249307
chr4	79491943	79492149	4:79491943-79492149	ENSG00000196475,ENSG00000250334
chr4	79498084	79498317	4:79498084-79498317	ENSG00000250334
chr4	79514052	79514737	4:79514052-79514737	ENSG00000156269,ENSG00000196475,ENSG00000250334,ENSG00000249646,ENSG00000212620
chr4	79603710	79604396	4:79603710-79604396	ENSG00000156269,ENSG00000196475,ENSG00000249646,ENSG00000251399,ENSG00000251321,ENSG00000212620
chr4	79673225	79673731	4:79673225-79673731	ENSG00000156269,ENSG00000196475,ENSG00000249646,ENSG00000248408,ENSG00000251321,ENSG00000212620
chr4	79673851	79674399	4:79673851-79674399	ENSG00000156269,ENSG00000196475,ENSG00000249646,ENSG00000248408,ENSG00000251321,ENSG00000212620
chr4	79917204	79917404	4:79917204-79917404	ENSG00000251321,ENSG00000212620
chr4	80058638	80059497	4:80058638-80059497	ENSG00000156269,ENSG00000196475,ENSG00000251321,ENSG00000212620,ENSG00000163297,ENSG00000236530,ENSG00000244002
chr4	80071459	80074006	4:80071459-80074006	ENSG00000251321,ENSG00000212620,ENSG00000163297,ENSG00000236530,ENSG00000244002
chr4	80125469	80125669	4:80125469-80125669	ENSG00000163297,ENSG00000244002
chr4	80138930	80139427	4:80138930-80139427	ENSG00000212620,ENSG00000244002
chr4	80139667	80139924	4:80139667-80139924	ENSG00000244002
chr4	80140062	80140653	4:80140062-80140653	ENSG00000212620,ENSG00000244002
chr4	80182544	80182744	4:80182544-80182744	ENSG00000244002,ENSG00000152784
chr4	80183610	80184818	4:80183610-80184818	ENSG00000251321,ENSG00000212620,ENSG00000244002,ENSG00000248719,ENSG00000152784
chr4	80185339	80185790	4:80185339-80185790	ENSG00000244002,ENSG00000248719,ENSG00000152784
chr4	80197311	80197539	4:80197311-80197539	ENSG00000248719,ENSG00000152784
chr4	80197927	80198159	4:80197927-80198159	ENSG00000248719,ENSG00000152784
chr4	80201625	80203560	4:80201625-80203560	ENSG00000251321,ENSG00000212620,ENSG00000244002,ENSG00000248719,ENSG00000152784
chr4	80266649	80267163	4:80266649-80267163	ENSG00000138675
chr4	80335482	80336328	4:80335482-80336328	ENSG00000197826
chr4	80349002	80349381	4:80349002-80349381	ENSG00000197826
chr4	80359571	80360604	4:80359571-80360604	ENSG00000248128,ENSG00000156269,ENSG00000196475,ENSG00000249646,ENSG00000251321,ENSG00000212620,ENSG00000244002,ENSG00000138675,ENSG00000197826,ENSG00000232327,ENSG00000152785,ENSG00000251059,ENSG00000207065,ENSG00000227304
chr4	80362707	80362998	4:80362707-80362998	ENSG00000232327
chr4	80365987	80366401	4:80365987-80366401	ENSG00000232327
chr4	80454480	80454889	4:80454480-80454889	ENSG00000156269,ENSG00000232327
chr4	80507450	80507985	4:80507450-80507985	ENSG00000156269,ENSG00000196475,ENSG00000251321,ENSG00000212620,ENSG00000232327,ENSG00000251059
chr4	80508893	80509128	4:80508893-80509128	-
chr4	80521383	80521875	4:80521383-80521875	ENSG00000156269,ENSG00000196475,ENSG00000232327,ENSG00000251059
chr4	80875621	80875965	4:80875621-80875965	ENSG00000197826
chr4	80876919	80877180	4:80876919-80877180	ENSG00000197826
chr4	80990025	80990335	4:80990025-80990335	-
chr4	80990850	80991248	4:80990850-80991248	-
chr4	81030533	81030828	4:81030533-81030828	ENSG00000152785
chr4	81031373	81031578	4:81031373-81031578	ENSG00000152785
chr4	81052467	81052810	4:81052467-81052810	ENSG00000251059
chr4	81069688	81070029	4:81069688-81070029	ENSG00000251059,ENSG00000207065
chr4	81119982	81120182	4:81119982-81120182	ENSG00000251059
chr4	81215176	81215429	4:81215176-81215429	ENSG00000138669,ENSG00000251059
chr4	81257486	81257973	4:81257486-81257973	ENSG00000251059,ENSG00000207065
chr4	81380287	81380487	4:81380287-81380487	ENSG00000207065
chr4	81389016	81389720	4:81389016-81389720	ENSG00000251059,ENSG00000207065,ENSG00000248543,ENSG00000250826,ENSG00000202485
chr4	81392170	81392439	4:81392170-81392439	ENSG00000207065
chr4	81393314	81393777	4:81393314-81393777	ENSG00000251059,ENSG00000207065,ENSG00000248543,ENSG00000250826,ENSG00000202485
chr4	81398373	81398820	4:81398373-81398820	ENSG00000207065
chr4	81405782	81406222	4:81405782-81406222	-
chr4	81421440	81421878	4:81421440-81421878	-
chr4	81467454	81467654	4:81467454-81467654	ENSG00000138670
chr4	81470355	81471055	4:81470355-81471055	ENSG00000138670
chr4	81471331	81472794	4:81471331-81472794	ENSG00000207065,ENSG00000138670,ENSG00000252762,ENSG00000248543,ENSG00000250826,ENSG00000202485
chr4	81472868	81473095	4:81472868-81473095	ENSG00000138670
chr4	81491880	81492443	4:81491880-81492443	ENSG00000138670
chr4	81493915	81494462	4:81493915-81494462	ENSG00000138670
chr4	81504936	81505984	4:81504936-81505984	-
chr4	81506767	81507129	4:81506767-81507129	-
chr4	81509461	81510215	4:81509461-81510215	-
chr4	81512821	81513772	4:81512821-81513772	ENSG00000207065,ENSG00000248543,ENSG00000250826,ENSG00000202485
chr4	81561912	81562612	4:81561912-81562612	ENSG00000248543
chr4	81621594	81621794	4:81621594-81621794	-
chr4	81635658	81636099	4:81635658-81636099	-
chr4	81648913	81649311	4:81648913-81649311	-
chr4	81650708	81651058	4:81650708-81651058	-
chr4	81687668	81687868	4:81687668-81687868	-
chr4	81690738	81691127	4:81690738-81691127	-
chr4	81698297	81698688	4:81698297-81698688	-
chr4	81700099	81700432	4:81700099-81700432	-
chr4	81724983	81725513	4:81724983-81725513	ENSG00000207065,ENSG00000248282,ENSG00000252762,ENSG00000248543,ENSG00000250826,ENSG00000202485
chr4	81758876	81759083	4:81758876-81759083	-
chr4	81759156	81759356	4:81759156-81759356	-
chr4	81844826	81845026	4:81844826-81845026	-
chr4	81870116	81870566	4:81870116-81870566	ENSG00000252762,ENSG00000248543,ENSG00000250826,ENSG00000202485
chr4	81913371	81913786	4:81913371-81913786	ENSG00000248448,ENSG00000252762,ENSG00000248543,ENSG00000250826
chr4	81919255	81919598	4:81919255-81919598	ENSG00000248448,ENSG00000252762,ENSG00000248543
chr4	81970532	81970738	4:81970532-81970738	ENSG00000252762,ENSG00000248543,ENSG00000250826
chr4	82097572	82097772	4:82097572-82097772	ENSG00000248543,ENSG00000250826,ENSG00000202485
chr4	82223737	82224211	4:82223737-82224211	ENSG00000207065,ENSG00000252762,ENSG00000248543,ENSG00000250826,ENSG00000202485,ENSG00000273156
chr4	82261059	82261512	4:82261059-82261512	ENSG00000250826,ENSG00000202485
chr4	82268027	82268929	4:82268027-82268929	ENSG00000248543,ENSG00000250826,ENSG00000202485,ENSG00000234568,ENSG00000273156
chr4	82284344	82285586	4:82284344-82285586	ENSG00000251059,ENSG00000207065,ENSG00000248543,ENSG00000250826,ENSG00000202485,ENSG00000234568,ENSG00000284516,ENSG00000273156,ENSG00000138668,ENSG00000272677,ENSG00000250325,ENSG00000202440,ENSG00000214988,ENSG00000227304,ENSG00000248113,ENSG00000231782,ENSG00000286490,ENSG00000270480
chr4	82293224	82293732	4:82293224-82293732	ENSG00000284516,ENSG00000273156
chr4	82318084	82318530	4:82318084-82318530	ENSG00000273156,ENSG00000250325,ENSG00000202440
chr4	82360665	82360970	4:82360665-82360970	ENSG00000273156,ENSG00000138668,ENSG00000272677
chr4	82372646	82375071	4:82372646-82375071	ENSG00000273156,ENSG00000138668,ENSG00000272677,ENSG00000250325,ENSG00000202440,ENSG00000152795,ENSG00000145293
chr4	82376147	82376486	4:82376147-82376486	ENSG00000138668,ENSG00000272677,ENSG00000250325,ENSG00000202440
chr4	82416191	82416422	4:82416191-82416422	ENSG00000250325,ENSG00000202440,ENSG00000152795
chr4	82427908	82428108	4:82427908-82428108	ENSG00000250325,ENSG00000202440,ENSG00000152795,ENSG00000145293
chr4	82428773	82431238	4:82428773-82431238	ENSG00000138668,ENSG00000272677,ENSG00000250325,ENSG00000202440,ENSG00000152795,ENSG00000145293,ENSG00000214988,ENSG00000227304
chr4	82431585	82431803	4:82431585-82431803	ENSG00000152795,ENSG00000145293
chr4	82432199	82432399	4:82432199-82432399	ENSG00000152795,ENSG00000145293
chr4	82462342	82462752	4:82462342-82462752	ENSG00000214988,ENSG00000227304,ENSG00000248113,ENSG00000231782,ENSG00000286490
chr4	82561909	82562243	4:82561909-82562243	ENSG00000249242,ENSG00000214988,ENSG00000227304,ENSG00000249960,ENSG00000248113,ENSG00000231782,ENSG00000286490,ENSG00000270480
chr4	82721828	82722059	4:82721828-82722059	ENSG00000214988,ENSG00000227304,ENSG00000249960,ENSG00000248113,ENSG00000231782,ENSG00000286490,ENSG00000270480,ENSG00000207746,ENSG00000270842
chr4	82739306	82739707	4:82739306-82739707	ENSG00000214988,ENSG00000227304,ENSG00000249960,ENSG00000248113,ENSG00000231782,ENSG00000286490,ENSG00000270480,ENSG00000207746,ENSG00000270842
chr4	82798183	82798438	4:82798183-82798438	ENSG00000286490,ENSG00000145284,ENSG00000270480,ENSG00000207746,ENSG00000270842
chr4	82798509	82799128	4:82798509-82799128	ENSG00000214988,ENSG00000227304,ENSG00000248113,ENSG00000231782,ENSG00000286490,ENSG00000145284,ENSG00000270480,ENSG00000207746,ENSG00000270842
chr4	82799262	82800024	4:82799262-82800024	ENSG00000214988,ENSG00000227304,ENSG00000231782,ENSG00000286490,ENSG00000145284,ENSG00000270480,ENSG00000207746,ENSG00000270842
chr4	82889940	82890273	4:82889940-82890273	ENSG00000138674
chr4	82890598	82891752	4:82890598-82891752	ENSG00000138674,ENSG00000251022,ENSG00000168152
chr4	82899746	82901432	4:82899746-82901432	ENSG00000138674,ENSG00000251022,ENSG00000168152,ENSG00000189308,ENSG00000199530,ENSG00000251874
chr4	82905289	82905656	4:82905289-82905656	ENSG00000138674,ENSG00000251022,ENSG00000168152,ENSG00000199530
chr4	82989514	82989903	4:82989514-82989903	ENSG00000199530,ENSG00000251874
chr4	83010271	83011092	4:83010271-83011092	ENSG00000189308,ENSG00000199530,ENSG00000251874,ENSG00000138663
chr4	83012199	83013436	4:83012199-83013436	ENSG00000138674,ENSG00000251022,ENSG00000168152,ENSG00000189308,ENSG00000199530,ENSG00000251874,ENSG00000138663
chr4	83034400	83035500	4:83034400-83035500	ENSG00000189308,ENSG00000199530,ENSG00000251874,ENSG00000138663
chr4	83074025	83074421	4:83074025-83074421	ENSG00000286035
chr4	83083947	83084625	4:83083947-83084625	ENSG00000199530,ENSG00000286035
chr4	83108267	83108541	4:83108267-83108541	ENSG00000145287
chr4	83110330	83110840	4:83110330-83110840	ENSG00000145287
chr4	83112159	83112656	4:83112159-83112656	ENSG00000145287
chr4	83114613	83114991	4:83114613-83114991	ENSG00000145287
chr4	83123971	83124593	4:83123971-83124593	ENSG00000214988,ENSG00000227304,ENSG00000231782,ENSG00000286490,ENSG00000270480,ENSG00000199530,ENSG00000251874,ENSG00000145287,ENSG00000274154,ENSG00000251647,ENSG00000249171
chr4	83138976	83139399	4:83138976-83139399	ENSG00000145287
chr4	83174550	83175572	4:83174550-83175572	-
chr4	83180446	83180749	4:83180446-83180749	-
chr4	83196995	83197337	4:83196995-83197337	-
chr4	83197546	83198249	4:83197546-83198249	ENSG00000274154,ENSG00000251647
chr4	83210824	83211136	4:83210824-83211136	-
chr4	83212081	83212952	4:83212081-83212952	ENSG00000214988,ENSG00000227304,ENSG00000248113,ENSG00000231782,ENSG00000199530,ENSG00000250057,ENSG00000248401,ENSG00000274154,ENSG00000251647
chr4	83217570	83218095	4:83217570-83218095	-
chr4	83221737	83222318	4:83221737-83222318	-
chr4	83231440	83232066	4:83231440-83232066	ENSG00000250057,ENSG00000250677,ENSG00000248401
chr4	83240341	83241022	4:83240341-83241022	ENSG00000227304,ENSG00000286490,ENSG00000199530,ENSG00000250057,ENSG00000250677,ENSG00000248401,ENSG00000251647
chr4	83252828	83253119	4:83252828-83253119	ENSG00000250057,ENSG00000248401
chr4	83256313	83256876	4:83256313-83256876	-
chr4	83260647	83260959	4:83260647-83260959	-
chr4	83284286	83285049	4:83284286-83285049	ENSG00000173085,ENSG00000274154,ENSG00000251647
chr4	83285111	83285419	4:83285111-83285419	ENSG00000173085
chr4	83320556	83320848	4:83320556-83320848	ENSG00000274154,ENSG00000251647
chr4	83334394	83335081	4:83334394-83335081	ENSG00000173083,ENSG00000274154,ENSG00000251647
chr4	83335702	83335975	4:83335702-83335975	ENSG00000173083,ENSG00000274154,ENSG00000251647
chr4	83340828	83341417	4:83340828-83341417	ENSG00000173083,ENSG00000274154,ENSG00000251647
chr4	83454756	83455268	4:83454756-83455268	ENSG00000163312,ENSG00000163319,ENSG00000213608
chr4	83455345	83456444	4:83455345-83456444	ENSG00000274154,ENSG00000251647,ENSG00000163312,ENSG00000163319,ENSG00000163322,ENSG00000213608
chr4	83484468	83485540	4:83484468-83485540	ENSG00000274154,ENSG00000251647,ENSG00000163312,ENSG00000163319,ENSG00000163322,ENSG00000213608,ENSG00000239525,ENSG00000201633
chr4	83490880	83491120	4:83490880-83491120	ENSG00000163322,ENSG00000213608,ENSG00000239525
chr4	83509079	83509512	4:83509079-83509512	ENSG00000239525,ENSG00000201633
chr4	83535409	83535976	4:83535409-83535976	ENSG00000138678
chr4	83536180	83536442	4:83536180-83536442	ENSG00000138678
chr4	83538136	83538336	4:83538136-83538336	ENSG00000138678
chr4	83556355	83556736	4:83556355-83556736	-
chr4	83569912	83570434	4:83569912-83570434	ENSG00000251647,ENSG00000138678,ENSG00000249171,ENSG00000214980
chr4	83582055	83582521	4:83582055-83582521	ENSG00000138678
chr4	83597577	83597921	4:83597577-83597921	ENSG00000138678
chr4	83599286	83599486	4:83599286-83599486	ENSG00000138678
chr4	83604385	83604879	4:83604385-83604879	ENSG00000138678
chr4	83618909	83619486	4:83618909-83619486	-
chr4	83630068	83630539	4:83630068-83630539	ENSG00000239525,ENSG00000201633,ENSG00000249171
chr4	83905925	83906401	4:83905925-83906401	ENSG00000249171,ENSG00000250546,ENSG00000200108,ENSG00000214980,ENSG00000248749
chr4	83910557	83911174	4:83910557-83911174	ENSG00000249171,ENSG00000250546,ENSG00000200108,ENSG00000214980,ENSG00000248749,ENSG00000258013,ENSG00000252062
chr4	83989872	83990489	4:83989872-83990489	ENSG00000249171,ENSG00000250546,ENSG00000200108,ENSG00000214980,ENSG00000248749
chr4	84317578	84317874	4:84317578-84317874	ENSG00000250546,ENSG00000200108,ENSG00000214980,ENSG00000248749
chr4	84498164	84498364	4:84498164-84498364	ENSG00000163623,ENSG00000258013
chr4	84498434	84498830	4:84498434-84498830	ENSG00000248749,ENSG00000163623,ENSG00000258013
chr4	84499234	84499730	4:84499234-84499730	ENSG00000248749,ENSG00000163623,ENSG00000258013
chr4	84503924	84504196	4:84503924-84504196	ENSG00000214980,ENSG00000248749,ENSG00000163623,ENSG00000258013
chr4	84573461	84573703	4:84573461-84573703	ENSG00000258013,ENSG00000163624
chr4	84578625	84578939	4:84578625-84578939	ENSG00000258013,ENSG00000163624
chr4	84582503	84584349	4:84582503-84584349	ENSG00000214980,ENSG00000258013,ENSG00000163624,ENSG00000239466,ENSG00000251260,ENSG00000252062
chr4	84611531	84611731	4:84611531-84611731	ENSG00000258013
chr4	84644145	84644407	4:84644145-84644407	ENSG00000258013,ENSG00000239466,ENSG00000251260,ENSG00000252062
chr4	84669209	84669551	4:84669209-84669551	ENSG00000258013,ENSG00000163625,ENSG00000239466,ENSG00000251260,ENSG00000252062
chr4	84670237	84670677	4:84670237-84670677	ENSG00000258013,ENSG00000163625,ENSG00000239466,ENSG00000251260,ENSG00000252062
chr4	84730365	84730728	4:84730365-84730728	ENSG00000163625,ENSG00000239466,ENSG00000251260,ENSG00000252062
chr4	84965745	84966071	4:84965745-84966071	ENSG00000163625,ENSG00000251260,ENSG00000252062,ENSG00000180769,ENSG00000286189
chr4	84966240	84967522	4:84966240-84967522	ENSG00000163625,ENSG00000251260,ENSG00000252062,ENSG00000180769,ENSG00000286189
chr4	85118260	85118460	4:85118260-85118460	ENSG00000201901
chr4	85127689	85127889	4:85127689-85127889	ENSG00000201901
chr4	85147510	85147745	4:85147510-85147745	ENSG00000201901,ENSG00000248725
chr4	85302586	85302786	4:85302586-85302786	ENSG00000248725
chr4	85303083	85303283	4:85303083-85303283	ENSG00000248725
chr4	85345844	85346049	4:85345844-85346049	ENSG00000248725
chr4	85370686	85370886	4:85370686-85370886	ENSG00000248725
chr4	85448986	85449789	4:85448986-85449789	ENSG00000248725
chr4	85474641	85475841	4:85474641-85475841	ENSG00000248725,ENSG00000138639,ENSG00000250062,ENSG00000252757
chr4	85481928	85482385	4:85481928-85482385	ENSG00000138639
chr4	85489553	85489786	4:85489553-85489786	-
chr4	85491514	85492173	4:85491514-85492173	ENSG00000251260,ENSG00000252062,ENSG00000201901,ENSG00000248725,ENSG00000250062,ENSG00000252757
chr4	85498174	85498805	4:85498174-85498805	ENSG00000201901,ENSG00000248725,ENSG00000250062
chr4	85499595	85499815	4:85499595-85499815	-
chr4	85511891	85512091	4:85511891-85512091	-
chr4	85531766	85531966	4:85531766-85531966	-
chr4	85556185	85556550	4:85556185-85556550	-
chr4	85557166	85557704	4:85557166-85557704	ENSG00000248725,ENSG00000250062
chr4	85607269	85608163	4:85607269-85608163	ENSG00000251260,ENSG00000201901,ENSG00000248725,ENSG00000138639,ENSG00000250062,ENSG00000252757
chr4	85610564	85610878	4:85610564-85610878	-
chr4	85657289	85657499	4:85657289-85657499	-
chr4	85659737	85660039	4:85659737-85660039	-
chr4	85660550	85661125	4:85660550-85661125	-
chr4	85669318	85669518	4:85669318-85669518	-
chr4	85681223	85681630	4:85681223-85681630	-
chr4	85700290	85700870	4:85700290-85700870	ENSG00000250062
chr4	85701731	85702429	4:85701731-85702429	ENSG00000252062,ENSG00000248725,ENSG00000250062
chr4	85717255	85717743	4:85717255-85717743	ENSG00000248725,ENSG00000266421,ENSG00000250062
chr4	85725798	85726220	4:85725798-85726220	ENSG00000266421
chr4	85733725	85734039	4:85733725-85734039	ENSG00000266421
chr4	85743441	85743713	4:85743441-85743713	-
chr4	85747938	85748230	4:85747938-85748230	-
chr4	85796737	85797002	4:85796737-85797002	-
chr4	85818730	85819185	4:85818730-85819185	-
chr4	85825835	85826764	4:85825835-85826764	ENSG00000138639
chr4	85827771	85828016	4:85827771-85828016	ENSG00000138639
chr4	85842189	85843101	4:85842189-85843101	ENSG00000251260,ENSG00000252062,ENSG00000201901,ENSG00000250062,ENSG00000252757
chr4	85859541	85860157	4:85859541-85860157	-
chr4	85863030	85863500	4:85863030-85863500	-
chr4	85889332	85889706	4:85889332-85889706	-
chr4	85908064	85908264	4:85908064-85908264	-
chr4	85909849	85910623	4:85909849-85910623	ENSG00000252062,ENSG00000250062,ENSG00000252757
chr4	85910883	85911356	4:85910883-85911356	ENSG00000250062
chr4	85928770	85929249	4:85928770-85929249	ENSG00000138639
chr4	85929735	85930340	4:85929735-85930340	ENSG00000251260,ENSG00000252062,ENSG00000201901,ENSG00000248725,ENSG00000138639,ENSG00000250062,ENSG00000252757
chr4	85932705	85933096	4:85932705-85933096	ENSG00000138639
chr4	85953086	85953964	4:85953086-85953964	-
chr4	86032760	86033347	4:86032760-86033347	ENSG00000109339,ENSG00000250062
chr4	86035608	86035971	4:86035608-86035971	ENSG00000109339,ENSG00000250062
chr4	86223463	86223889	4:86223463-86223889	ENSG00000250062,ENSG00000252757
chr4	86359850	86360679	4:86359850-86360679	ENSG00000109339,ENSG00000252757
chr4	86453452	86453936	4:86453452-86453936	ENSG00000109339
chr4	86482959	86483169	4:86482959-86483169	-
chr4	86484267	86484804	4:86484267-86484804	ENSG00000252757,ENSG00000145283,ENSG00000243312,ENSG00000250202
chr4	86486664	86486992	4:86486664-86486992	ENSG00000243312,ENSG00000250202
chr4	86493630	86493830	4:86493630-86493830	-
chr4	86497238	86497438	4:86497238-86497438	ENSG00000145283,ENSG00000243312,ENSG00000163633,ENSG00000250202
chr4	86498545	86498920	4:86498545-86498920	ENSG00000145283,ENSG00000243312,ENSG00000163633,ENSG00000250202
chr4	86554651	86555121	4:86554651-86555121	ENSG00000266515,ENSG00000145283,ENSG00000243312,ENSG00000250202
chr4	86564949	86565187	4:86564949-86565187	ENSG00000266515,ENSG00000243312
chr4	86565711	86565911	4:86565711-86565911	ENSG00000266515
chr4	86586255	86586614	4:86586255-86586614	ENSG00000109339,ENSG00000163629
chr4	86593807	86595125	4:86593807-86595125	ENSG00000109339,ENSG00000163629
chr4	86595218	86595418	4:86595218-86595418	ENSG00000109339,ENSG00000163629
chr4	86891892	86892694	4:86891892-86892694	ENSG00000145283,ENSG00000243312,ENSG00000163633,ENSG00000250202
chr4	86904038	86904515	4:86904038-86904515	ENSG00000145283,ENSG00000243312,ENSG00000163633,ENSG00000250202,ENSG00000251411
chr4	86908196	86908593	4:86908196-86908593	ENSG00000145283,ENSG00000243312,ENSG00000250202,ENSG00000251411
chr4	86909887	86910242	4:86909887-86910242	ENSG00000145283,ENSG00000243312,ENSG00000250202,ENSG00000251411
chr4	86922421	86922694	4:86922421-86922694	ENSG00000285458,ENSG00000251411
chr4	86934286	86936609	4:86934286-86936609	ENSG00000285458,ENSG00000284968,ENSG00000172493,ENSG00000235043
chr4	86939147	86939521	4:86939147-86939521	ENSG00000285458,ENSG00000284968,ENSG00000172493
chr4	86939592	86940369	4:86939592-86940369	ENSG00000285458,ENSG00000284968,ENSG00000172493
chr4	86957192	86957567	4:86957192-86957567	ENSG00000235043
chr4	86961123	86962332	4:86961123-86962332	ENSG00000250202,ENSG00000285458,ENSG00000284968,ENSG00000172493,ENSG00000235043,ENSG00000263981
chr4	86965203	86965748	4:86965203-86965748	ENSG00000285458,ENSG00000284968,ENSG00000235043
chr4	86977283	86977489	4:86977283-86977489	-
chr4	86981666	86982102	4:86981666-86982102	-
chr4	87005671	87005940	4:87005671-87005940	ENSG00000285458,ENSG00000284968,ENSG00000172493
chr4	87006002	87007537	4:87006002-87007537	ENSG00000145283,ENSG00000250202,ENSG00000285458,ENSG00000284968,ENSG00000172493,ENSG00000235043
chr4	87009104	87009542	4:87009104-87009542	ENSG00000285458,ENSG00000284968,ENSG00000172493
chr4	87019113	87019346	4:87019113-87019346	-
chr4	87026991	87027517	4:87026991-87027517	-
chr4	87049504	87049865	4:87049504-87049865	ENSG00000172493
chr4	87053395	87053812	4:87053395-87053812	ENSG00000172493
chr4	87068718	87069144	4:87068718-87069144	ENSG00000243312
chr4	87073393	87074219	4:87073393-87074219	ENSG00000243312,ENSG00000285458,ENSG00000284968
chr4	87087402	87087712	4:87087402-87087712	-
chr4	87088199	87088557	4:87088199-87088557	-
chr4	87092849	87093049	4:87092849-87093049	-
chr4	87093435	87094150	4:87093435-87094150	ENSG00000145283,ENSG00000243312,ENSG00000250202,ENSG00000285458,ENSG00000251411,ENSG00000284968,ENSG00000172493,ENSG00000248196,ENSG00000250572,ENSG00000263981,ENSG00000170509
chr4	87144335	87144703	4:87144335-87144703	ENSG00000248196,ENSG00000250572,ENSG00000263981,ENSG00000170509
chr4	87209422	87210182	4:87209422-87210182	ENSG00000145332,ENSG00000248196,ENSG00000248180,ENSG00000250572,ENSG00000263981,ENSG00000170509
chr4	87219274	87221287	4:87219274-87221287	ENSG00000145332,ENSG00000248196,ENSG00000248180,ENSG00000250572,ENSG00000263981,ENSG00000170509
chr4	87230846	87231046	4:87230846-87231046	ENSG00000145332,ENSG00000248196
chr4	87235729	87236260	4:87235729-87236260	ENSG00000145332,ENSG00000248196,ENSG00000250572,ENSG00000263981,ENSG00000170509,ENSG00000272856
chr4	87353604	87354001	4:87353604-87354001	ENSG00000250572,ENSG00000263981,ENSG00000170509,ENSG00000255723,ENSG00000272856
chr4	87390768	87391761	4:87390768-87391761	ENSG00000248196,ENSG00000250572,ENSG00000263981,ENSG00000170509,ENSG00000255723,ENSG00000198189,ENSG00000240966,ENSG00000249262,ENSG00000170502,ENSG00000272856,ENSG00000152591,ENSG00000200024,ENSG00000029559
chr4	87406488	87406908	4:87406488-87406908	ENSG00000249262,ENSG00000272856
chr4	87422066	87423314	4:87422066-87423314	ENSG00000250572,ENSG00000263981,ENSG00000170509,ENSG00000255723,ENSG00000198189,ENSG00000249262,ENSG00000170502,ENSG00000272856
chr4	87423872	87424192	4:87423872-87424192	ENSG00000249262,ENSG00000170502,ENSG00000272856
chr4	87521213	87521552	4:87521213-87521552	ENSG00000152583
chr4	87559507	87559739	4:87559507-87559739	ENSG00000152591,ENSG00000200024,ENSG00000029559
chr4	87624699	87625165	4:87624699-87625165	ENSG00000249001,ENSG00000152591,ENSG00000152592,ENSG00000200024,ENSG00000249973
chr4	87628055	87628472	4:87628055-87628472	ENSG00000152591,ENSG00000200024,ENSG00000249973
chr4	87659861	87660105	4:87659861-87660105	ENSG00000249001,ENSG00000152592,ENSG00000200024
chr4	87838311	87838511	4:87838311-87838511	ENSG00000200024,ENSG00000249973,ENSG00000029559,ENSG00000152595
chr4	87843922	87844413	4:87843922-87844413	ENSG00000250572,ENSG00000263981,ENSG00000249001,ENSG00000152591,ENSG00000200024,ENSG00000249973,ENSG00000029559,ENSG00000152595,ENSG00000221440
chr4	87848748	87849375	4:87848748-87849375	ENSG00000200024,ENSG00000249973,ENSG00000029559,ENSG00000152595
chr4	87851364	87851564	4:87851364-87851564	-
chr4	87885331	87885531	4:87885331-87885531	ENSG00000183199
chr4	87896360	87896560	4:87896360-87896560	ENSG00000183199
chr4	87897418	87897618	4:87897418-87897618	ENSG00000183199
chr4	87917893	87918401	4:87917893-87918401	ENSG00000200024
chr4	87967116	87967528	4:87967116-87967528	ENSG00000200024,ENSG00000249973,ENSG00000029559,ENSG00000118785
chr4	87973629	87973978	4:87973629-87973978	ENSG00000118785
chr4	87975069	87975880	4:87975069-87975880	ENSG00000118785
chr4	87982104	87982387	4:87982104-87982387	ENSG00000118785
chr4	87985567	87985967	4:87985567-87985967	ENSG00000118785
chr4	88007152	88008337	4:88007152-88008337	ENSG00000286618,ENSG00000202000,ENSG00000118762
chr4	88012585	88012992	4:88012585-88012992	ENSG00000286618,ENSG00000202000,ENSG00000118762
chr4	88022386	88022680	4:88022386-88022680	-
chr4	88028393	88028637	4:88028393-88028637	-
chr4	88030523	88031285	4:88030523-88031285	ENSG00000118762,ENSG00000201707,ENSG00000221440
chr4	88035297	88035694	4:88035297-88035694	ENSG00000118762,ENSG00000201707,ENSG00000221440
chr4	88098919	88099739	4:88098919-88099739	ENSG00000201707,ENSG00000221440
chr4	88101043	88101603	4:88101043-88101603	ENSG00000249973,ENSG00000029559,ENSG00000118777,ENSG00000241853,ENSG00000201707,ENSG00000221440
chr4	88130565	88130765	4:88130565-88130765	-
chr4	88158492	88158916	4:88158492-88158916	ENSG00000118777,ENSG00000241853,ENSG00000201707
chr4	88178065	88178687	4:88178065-88178687	ENSG00000200024,ENSG00000249973,ENSG00000118777,ENSG00000241853,ENSG00000201707,ENSG00000221440
chr4	88220101	88220516	4:88220101-88220516	ENSG00000118777,ENSG00000201707,ENSG00000221440,ENSG00000251285,ENSG00000199326,ENSG00000286978,ENSG00000249934
chr4	88275449	88276107	4:88275449-88276107	ENSG00000163644,ENSG00000200469,ENSG00000246375,ENSG00000287181,ENSG00000286978
chr4	88282716	88285199	4:88282716-88285199	ENSG00000163644,ENSG00000200469,ENSG00000246375,ENSG00000287181,ENSG00000286978,ENSG00000138642
chr4	88296191	88297301	4:88296191-88297301	ENSG00000207480,ENSG00000287181,ENSG00000286978
chr4	88320582	88321313	4:88320582-88321313	ENSG00000029559,ENSG00000246375,ENSG00000207480,ENSG00000287181,ENSG00000286978,ENSG00000138642
chr4	88341301	88341574	4:88341301-88341574	ENSG00000207480,ENSG00000287181,ENSG00000286978
chr4	88346859	88347142	4:88346859-88347142	ENSG00000207480,ENSG00000287181,ENSG00000286978
chr4	88378692	88379657	4:88378692-88379657	ENSG00000287181,ENSG00000286978,ENSG00000138642
chr4	88456548	88457859	4:88456548-88457859	ENSG00000200024,ENSG00000201707,ENSG00000221440,ENSG00000251285,ENSG00000199326,ENSG00000287181,ENSG00000286978,ENSG00000138642,ENSG00000138646,ENSG00000249934,ENSG00000145337,ENSG00000255072,ENSG00000287542,ENSG00000285122
chr4	88515605	88516035	4:88515605-88516035	ENSG00000251285,ENSG00000249934,ENSG00000145337,ENSG00000255072,ENSG00000287542,ENSG00000285122
chr4	88522844	88523374	4:88522844-88523374	ENSG00000249934,ENSG00000145337,ENSG00000255072,ENSG00000287542,ENSG00000285122,ENSG00000249755
chr4	88523500	88524019	4:88523500-88524019	ENSG00000249934,ENSG00000145337,ENSG00000255072,ENSG00000287542,ENSG00000285122,ENSG00000249755
chr4	88539433	88539640	4:88539433-88539640	ENSG00000249755,ENSG00000252322
chr4	88591729	88593472	4:88591729-88593472	ENSG00000249755,ENSG00000252322,ENSG00000138641,ENSG00000207524
chr4	88613505	88613896	4:88613505-88613896	ENSG00000252322,ENSG00000138641
chr4	88672964	88673314	4:88672964-88673314	ENSG00000138641,ENSG00000207524
chr4	88697594	88698186	4:88697594-88698186	ENSG00000252322,ENSG00000207524,ENSG00000177432,ENSG00000248019,ENSG00000278151,ENSG00000276003
chr4	88700343	88700632	4:88700343-88700632	ENSG00000207524,ENSG00000177432,ENSG00000248019,ENSG00000278151
chr4	88728154	88728446	4:88728154-88728446	ENSG00000248019,ENSG00000278151,ENSG00000276003
chr4	88737450	88738099	4:88737450-88738099	ENSG00000248019,ENSG00000278151,ENSG00000276003,ENSG00000138640
chr4	88738595	88738854	4:88738595-88738854	ENSG00000278151,ENSG00000276003,ENSG00000138640
chr4	88775664	88775924	4:88775664-88775924	ENSG00000278151
chr4	88822864	88824268	4:88822864-88824268	ENSG00000248019,ENSG00000278151,ENSG00000276003,ENSG00000138640
chr4	88859006	88859386	4:88859006-88859386	-
chr4	88953470	88953784	4:88953470-88953784	-
chr4	88954279	88954479	4:88954279-88954479	-
chr4	89024088	89024398	4:89024088-89024398	ENSG00000278151
chr4	89045137	89045393	4:89045137-89045393	-
chr4	89056917	89057545	4:89056917-89057545	ENSG00000138640
chr4	89069499	89069784	4:89069499-89069784	-
chr4	89074554	89074754	4:89074554-89074754	-
chr4	89077434	89078306	4:89077434-89078306	ENSG00000212226
chr4	89078800	89079148	4:89078800-89079148	-
chr4	89101689	89101927	4:89101689-89101927	ENSG00000212226
chr4	89108110	89108337	4:89108110-89108337	ENSG00000180346,ENSG00000212226
chr4	89110872	89111937	4:89110872-89111937	ENSG00000138640,ENSG00000180346,ENSG00000270720,ENSG00000212226
chr4	89114189	89114542	4:89114189-89114542	ENSG00000180346,ENSG00000270720,ENSG00000212226
chr4	89158898	89159164	4:89158898-89159164	ENSG00000212226
chr4	89227007	89227318	4:89227007-89227318	-
chr4	89294528	89294917	4:89294528-89294917	ENSG00000185477
chr4	89298214	89298414	4:89298214-89298414	ENSG00000185477
chr4	89298735	89299650	4:89298735-89299650	ENSG00000185477
chr4	89307000	89307218	4:89307000-89307218	ENSG00000185477
chr4	89307415	89308226	4:89307415-89308226	ENSG00000185477,ENSG00000251401
chr4	89316943	89317212	4:89316943-89317212	-
chr4	89324709	89325077	4:89324709-89325077	-
chr4	89334302	89334673	4:89334302-89334673	-
chr4	89338513	89338713	4:89338513-89338713	-
chr4	89368735	89369375	4:89368735-89369375	-
chr4	89469548	89470610	4:89469548-89470610	-
chr4	89487537	89488013	4:89487537-89488013	ENSG00000251095,ENSG00000274238,ENSG00000277695,ENSG00000276542
chr4	89509588	89510266	4:89509588-89510266	ENSG00000212226,ENSG00000251095,ENSG00000274238,ENSG00000277695,ENSG00000276542,ENSG00000287239,ENSG00000251401,ENSG00000187653,ENSG00000248984,ENSG00000249049
chr4	89528016	89528216	4:89528016-89528216	-
chr4	89528419	89529030	4:89528419-89529030	ENSG00000251095,ENSG00000274238,ENSG00000277695,ENSG00000276542,ENSG00000251401
chr4	89556945	89557180	4:89556945-89557180	ENSG00000251095
chr4	89590903	89591103	4:89590903-89591103	ENSG00000251095
chr4	89658574	89658792	4:89658574-89658792	ENSG00000274238,ENSG00000277695,ENSG00000276542
chr4	89707502	89707806	4:89707502-89707806	ENSG00000288563,ENSG00000274238,ENSG00000277695,ENSG00000276542
chr4	89829352	89830290	4:89829352-89830290	ENSG00000145335,ENSG00000274238,ENSG00000277695,ENSG00000276542,ENSG00000247775,ENSG00000287239,ENSG00000251401,ENSG00000249049,ENSG00000279013
chr4	89836788	89837932	4:89836788-89837932	ENSG00000145335,ENSG00000274238,ENSG00000277695,ENSG00000276542,ENSG00000247775
chr4	89838033	89838545	4:89838033-89838545	ENSG00000145335,ENSG00000247775
chr4	89889359	89889747	4:89889359-89889747	ENSG00000138722
chr4	89894759	89895657	4:89894759-89895657	ENSG00000274238,ENSG00000277695,ENSG00000276542,ENSG00000138722
chr4	89898303	89898723	4:89898303-89898723	ENSG00000138722
chr4	89901765	89902184	4:89901765-89902184	ENSG00000274238,ENSG00000277695,ENSG00000276542,ENSG00000138722
chr4	90027442	90027991	4:90027442-90027991	ENSG00000274238,ENSG00000277695,ENSG00000276542,ENSG00000287239,ENSG00000251401,ENSG00000248984,ENSG00000249049,ENSG00000279013
chr4	90071487	90072459	4:90071487-90072459	ENSG00000277695,ENSG00000276542,ENSG00000287239,ENSG00000251401,ENSG00000187653,ENSG00000249049,ENSG00000280056,ENSG00000249152
chr4	90074496	90074914	4:90074496-90074914	ENSG00000287239
chr4	90078568	90078796	4:90078568-90078796	ENSG00000287239
chr4	90099748	90100289	4:90099748-90100289	ENSG00000029559,ENSG00000274238,ENSG00000277695,ENSG00000276542,ENSG00000287239,ENSG00000184305,ENSG00000252087,ENSG00000251401,ENSG00000187653,ENSG00000248984,ENSG00000249049,ENSG00000279013,ENSG00000249891,ENSG00000249052,ENSG00000280056,ENSG00000248511
chr4	90126640	90129136	4:90126640-90129136	ENSG00000287239,ENSG00000184305,ENSG00000252087,ENSG00000251401,ENSG00000248984,ENSG00000249049,ENSG00000279013
chr4	90129206	90129408	4:90129206-90129408	ENSG00000184305
chr4	90315105	90315305	4:90315105-90315305	ENSG00000184305,ENSG00000252087,ENSG00000251401,ENSG00000248984
chr4	90357236	90357436	4:90357236-90357436	ENSG00000252087,ENSG00000251401,ENSG00000248984,ENSG00000249049,ENSG00000279013,ENSG00000251449,ENSG00000248627
chr4	90883534	90883979	4:90883534-90883979	ENSG00000251401,ENSG00000187653,ENSG00000248984,ENSG00000249049,ENSG00000279013,ENSG00000249891,ENSG00000249052,ENSG00000249152,ENSG00000248511,ENSG00000251449,ENSG00000248627,ENSG00000248750
chr4	92047340	92047635	4:92047340-92047635	ENSG00000251401,ENSG00000248984,ENSG00000249049,ENSG00000279013,ENSG00000249891,ENSG00000249052,ENSG00000248817,ENSG00000287392,ENSG00000280056,ENSG00000249152,ENSG00000248511,ENSG00000251449,ENSG00000249239,ENSG00000248627,ENSG00000248750,ENSG00000250908
chr4	92121063	92121655	4:92121063-92121655	ENSG00000251401,ENSG00000187653,ENSG00000248984,ENSG00000249049,ENSG00000279013,ENSG00000249891,ENSG00000249052,ENSG00000248817,ENSG00000287392,ENSG00000280056,ENSG00000249152,ENSG00000248511,ENSG00000152208,ENSG00000251449,ENSG00000249239,ENSG00000248627,ENSG00000248750,ENSG00000250908
chr4	93759480	93759680	4:93759480-93759680	ENSG00000280056,ENSG00000249152,ENSG00000152208,ENSG00000251449,ENSG00000249239,ENSG00000248627,ENSG00000248750,ENSG00000250908
chr4	93791691	93792018	4:93791691-93792018	ENSG00000279013,ENSG00000152208,ENSG00000251449,ENSG00000249239,ENSG00000248627,ENSG00000248750,ENSG00000250908,ENSG00000252342,ENSG00000172238
chr4	93814800	93815039	4:93814800-93815039	ENSG00000251449,ENSG00000249239,ENSG00000248627,ENSG00000248750,ENSG00000250908,ENSG00000252342,ENSG00000172238
chr4	93829036	93829236	4:93829036-93829236	ENSG00000251449,ENSG00000249239,ENSG00000248627,ENSG00000250908,ENSG00000252342,ENSG00000172238
chr4	94012330	94012530	4:94012330-94012530	ENSG00000251449,ENSG00000249239,ENSG00000248627,ENSG00000248750,ENSG00000250908
chr4	94207270	94208699	4:94207270-94208699	ENSG00000250908,ENSG00000246541,ENSG00000250897,ENSG00000163104
chr4	94305166	94306599	4:94305166-94306599	ENSG00000248511,ENSG00000251449,ENSG00000249239,ENSG00000248627,ENSG00000248750,ENSG00000250908,ENSG00000250897,ENSG00000163106,ENSG00000287552,ENSG00000241103,ENSG00000249951
chr4	94354594	94354835	4:94354594-94354835	ENSG00000163106,ENSG00000241103
chr4	94406829	94407039	4:94406829-94407039	-
chr4	94451410	94453266	4:94451410-94453266	ENSG00000163110
chr4	94520142	94520654	4:94520142-94520654	ENSG00000163110
chr4	94534821	94535459	4:94534821-94535459	ENSG00000251449,ENSG00000250908,ENSG00000163106,ENSG00000241103,ENSG00000163110
chr4	94584023	94584313	4:94584023-94584313	ENSG00000163110
chr4	94598780	94598980	4:94598780-94598980	-
chr4	94722125	94723201	4:94722125-94723201	ENSG00000251449,ENSG00000249239,ENSG00000248627,ENSG00000248750,ENSG00000250908,ENSG00000163106,ENSG00000241103,ENSG00000249951,ENSG00000249599,ENSG00000236764
chr4	94731962	94732162	4:94731962-94732162	ENSG00000249951
chr4	94758037	94758306	4:94758037-94758306	ENSG00000249599,ENSG00000138696
chr4	94758375	94759112	4:94758375-94759112	ENSG00000249599,ENSG00000138696
chr4	94826137	94826458	4:94826137-94826458	ENSG00000251449,ENSG00000248627,ENSG00000248750,ENSG00000250908,ENSG00000249951
chr4	94984674	94985205	4:94984674-94985205	ENSG00000250908,ENSG00000138696
chr4	94995612	94996533	4:94995612-94996533	ENSG00000138696
chr4	95065852	95066263	4:95065852-95066263	ENSG00000248750,ENSG00000138696
chr4	95068475	95069648	4:95068475-95069648	ENSG00000251449,ENSG00000249239,ENSG00000248627,ENSG00000248750,ENSG00000250908,ENSG00000249951,ENSG00000138696,ENSG00000287841,ENSG00000251620
chr4	95091261	95091715	4:95091261-95091715	ENSG00000138696
chr4	95129362	95129721	4:95129362-95129721	-
chr4	95129818	95130303	4:95129818-95130303	ENSG00000248627,ENSG00000248750,ENSG00000250908,ENSG00000242936,ENSG00000250655,ENSG00000248510,ENSG00000201640,ENSG00000287841,ENSG00000236764,ENSG00000251620
chr4	95142908	95143227	4:95142908-95143227	ENSG00000287841,ENSG00000254044
chr4	95156102	95156548	4:95156102-95156548	ENSG00000242936,ENSG00000248510,ENSG00000201640,ENSG00000287841,ENSG00000253170
chr4	95165902	95166266	4:95165902-95166266	ENSG00000201744,ENSG00000248510,ENSG00000201640,ENSG00000287841,ENSG00000236764
chr4	95290718	95291075	4:95290718-95291075	ENSG00000253170
chr4	95421848	95422291	4:95421848-95422291	ENSG00000250908,ENSG00000242936,ENSG00000250655,ENSG00000248510,ENSG00000287841,ENSG00000236764,ENSG00000253170,ENSG00000254044,ENSG00000251620
chr4	95524608	95525082	4:95524608-95525082	ENSG00000182168,ENSG00000271474,ENSG00000242936,ENSG00000236764
chr4	95549292	95549971	4:95549292-95549971	ENSG00000182168,ENSG00000271474
chr4	95551571	95551771	4:95551571-95551771	ENSG00000182168,ENSG00000271474
chr4	95600132	95600336	4:95600132-95600336	ENSG00000242936,ENSG00000250655,ENSG00000287841,ENSG00000253170,ENSG00000254044,ENSG00000251620
chr4	95831204	95831552	4:95831204-95831552	ENSG00000242936,ENSG00000163114,ENSG00000200622,ENSG00000201744,ENSG00000250655,ENSG00000248510,ENSG00000201640,ENSG00000287841,ENSG00000236764,ENSG00000253170,ENSG00000254044,ENSG00000251620,ENSG00000250293,ENSG00000242697
chr4	95897999	95898884	4:95897999-95898884	ENSG00000242936,ENSG00000163114,ENSG00000200622,ENSG00000201744,ENSG00000250655,ENSG00000248510,ENSG00000201640,ENSG00000287841,ENSG00000236764,ENSG00000253170,ENSG00000254044,ENSG00000251620,ENSG00000250293,ENSG00000242697,ENSG00000214904
chr4	95899187	95899387	4:95899187-95899387	ENSG00000200622
chr4	95981517	95981929	4:95981517-95981929	ENSG00000242936,ENSG00000200622,ENSG00000201744,ENSG00000250655,ENSG00000248510,ENSG00000201640,ENSG00000287841,ENSG00000236764,ENSG00000253170,ENSG00000254044,ENSG00000251620,ENSG00000250293,ENSG00000242697,ENSG00000214904
chr4	95984768	95985573	4:95984768-95985573	ENSG00000242936,ENSG00000163114,ENSG00000200622,ENSG00000201744,ENSG00000250655,ENSG00000248510,ENSG00000201640,ENSG00000287841,ENSG00000236764,ENSG00000253170,ENSG00000254044,ENSG00000251620,ENSG00000250293,ENSG00000242697,ENSG00000214904
chr4	96057708	96057942	4:96057708-96057942	ENSG00000201744,ENSG00000250655,ENSG00000248510,ENSG00000201640,ENSG00000287841,ENSG00000236764,ENSG00000253170,ENSG00000250293
chr4	96063591	96064100	4:96063591-96064100	ENSG00000242936,ENSG00000201744,ENSG00000250655,ENSG00000248510,ENSG00000201640,ENSG00000287841,ENSG00000236764,ENSG00000253170,ENSG00000254044,ENSG00000251620,ENSG00000250293,ENSG00000242697,ENSG00000214904
chr4	98142737	98143877	4:98142737-98143877	ENSG00000253170,ENSG00000163116,ENSG00000254044,ENSG00000251620,ENSG00000250293,ENSG00000242697,ENSG00000214904,ENSG00000214559,ENSG00000138698,ENSG00000242318,ENSG00000249764,ENSG00000227118,ENSG00000249055,ENSG00000214886,ENSG00000287512,ENSG00000252548,ENSG00000251437,ENSG00000250496,ENSG00000272777,ENSG00000198099,ENSG00000249065,ENSG00000172955,ENSG00000187758,ENSG00000196616,ENSG00000248144,ENSG00000196344
chr4	98151503	98151703	4:98151503-98151703	-
chr4	98203454	98204479	4:98203454-98204479	ENSG00000250293,ENSG00000242697,ENSG00000214904,ENSG00000242318
chr4	98232140	98232625	4:98232140-98232625	ENSG00000250293,ENSG00000242697,ENSG00000214904,ENSG00000214559,ENSG00000138698,ENSG00000242318,ENSG00000249764,ENSG00000227118,ENSG00000214886,ENSG00000287512,ENSG00000252548,ENSG00000251437,ENSG00000198099,ENSG00000249065,ENSG00000172955,ENSG00000187758,ENSG00000196616,ENSG00000248144,ENSG00000196344
chr4	98260209	98262902	4:98260209-98262902	ENSG00000214559,ENSG00000138698,ENSG00000242318
chr4	98298140	98298340	4:98298140-98298340	ENSG00000242318
chr4	98352976	98353296	4:98352976-98353296	ENSG00000138698,ENSG00000242318
chr4	98377515	98377715	4:98377515-98377715	ENSG00000138698,ENSG00000242318
chr4	98446494	98447738	4:98446494-98447738	ENSG00000250293,ENSG00000242697,ENSG00000214904,ENSG00000242318,ENSG00000249764,ENSG00000227118,ENSG00000249055,ENSG00000214886,ENSG00000287512,ENSG00000252548,ENSG00000251437,ENSG00000272777,ENSG00000198099,ENSG00000249065,ENSG00000172955,ENSG00000187758,ENSG00000196616,ENSG00000248144,ENSG00000196344
chr4	98448688	98449355	4:98448688-98449355	ENSG00000254044,ENSG00000251620,ENSG00000250293,ENSG00000242697,ENSG00000214904,ENSG00000242318,ENSG00000249764,ENSG00000227118,ENSG00000249055,ENSG00000214886,ENSG00000287512,ENSG00000252548,ENSG00000251437,ENSG00000250496,ENSG00000272777,ENSG00000198099,ENSG00000249065,ENSG00000172955,ENSG00000187758,ENSG00000196616,ENSG00000248144,ENSG00000196344,ENSG00000250300
chr4	98467395	98467604	4:98467395-98467604	ENSG00000249764,ENSG00000227118
chr4	98467668	98467963	4:98467668-98467963	ENSG00000242318,ENSG00000249764,ENSG00000227118,ENSG00000249055,ENSG00000214886,ENSG00000287512,ENSG00000252548,ENSG00000251437
chr4	98495705	98496114	4:98495705-98496114	ENSG00000251523,ENSG00000249764,ENSG00000227118,ENSG00000252548,ENSG00000249065,ENSG00000172955,ENSG00000196344
chr4	98544970	98545327	4:98544970-98545327	ENSG00000249764,ENSG00000227118
chr4	98559627	98559878	4:98559627-98559878	ENSG00000168785
chr4	98565606	98566171	4:98565606-98566171	ENSG00000168785,ENSG00000249764,ENSG00000227118,ENSG00000249065,ENSG00000248144
chr4	98566523	98566906	4:98566523-98566906	ENSG00000168785,ENSG00000249764,ENSG00000227118
chr4	98570177	98570553	4:98570177-98570553	ENSG00000242697,ENSG00000214904,ENSG00000249764,ENSG00000227118,ENSG00000287512,ENSG00000249065,ENSG00000172955,ENSG00000187758,ENSG00000248144
chr4	98571058	98571571	4:98571058-98571571	ENSG00000254044,ENSG00000250293,ENSG00000242697,ENSG00000214904,ENSG00000242318,ENSG00000168785,ENSG00000249764,ENSG00000227118,ENSG00000249055,ENSG00000214886,ENSG00000287512,ENSG00000252548,ENSG00000251437,ENSG00000198099,ENSG00000249065,ENSG00000172955,ENSG00000187758,ENSG00000196616,ENSG00000248144,ENSG00000196344
chr4	98612658	98613100	4:98612658-98613100	ENSG00000249764,ENSG00000227118,ENSG00000214886,ENSG00000249065,ENSG00000187758
chr4	98657396	98657984	4:98657396-98657984	ENSG00000168785,ENSG00000260641,ENSG00000249764,ENSG00000227118
chr4	98658213	98658979	4:98658213-98658979	ENSG00000168785,ENSG00000260641,ENSG00000249764,ENSG00000227118,ENSG00000249055,ENSG00000252548
chr4	98663670	98663970	4:98663670-98663970	ENSG00000168785,ENSG00000260641,ENSG00000249764,ENSG00000227118
chr4	98927961	98930036	4:98927961-98930036	ENSG00000151247,ENSG00000249055,ENSG00000263923,ENSG00000214886,ENSG00000287512,ENSG00000252548,ENSG00000251437,ENSG00000250496,ENSG00000272777
chr4	98995011	98996924	4:98995011-98996924	ENSG00000227118,ENSG00000151247,ENSG00000249055,ENSG00000263923,ENSG00000214886,ENSG00000287512,ENSG00000252548,ENSG00000251437,ENSG00000164024,ENSG00000265213,ENSG00000250496,ENSG00000272777,ENSG00000197894,ENSG00000246090,ENSG00000198099,ENSG00000249065,ENSG00000172955,ENSG00000187758,ENSG00000196616,ENSG00000248144,ENSG00000196344
chr4	99088274	99089563	4:99088274-99089563	ENSG00000214886,ENSG00000287512,ENSG00000251437,ENSG00000250496,ENSG00000272777,ENSG00000197894,ENSG00000246090,ENSG00000198099,ENSG00000249065,ENSG00000172955,ENSG00000187758,ENSG00000196616,ENSG00000248144,ENSG00000196344
chr4	99518999	99519243	4:99518999-99519243	ENSG00000196344,ENSG00000250300,ENSG00000138813
chr4	99561068	99561408	4:99561068-99561408	ENSG00000145331,ENSG00000138823,ENSG00000248676,ENSG00000248713
chr4	99563150	99564312	4:99563150-99564312	ENSG00000272777,ENSG00000198099,ENSG00000249065,ENSG00000172955,ENSG00000187758,ENSG00000196616,ENSG00000248144,ENSG00000196344,ENSG00000250300,ENSG00000145331,ENSG00000138823,ENSG00000248676,ENSG00000248713,ENSG00000109270,ENSG00000164031,ENSG00000164032,ENSG00000245322,ENSG00000250403
chr4	99804508	99804958	4:99804508-99804958	ENSG00000196616,ENSG00000250300,ENSG00000248676,ENSG00000248713
chr4	99808291	99808672	4:99808291-99808672	ENSG00000145331,ENSG00000138823,ENSG00000248676,ENSG00000248713
chr4	99816330	99817767	4:99816330-99817767	ENSG00000198099,ENSG00000249065,ENSG00000172955,ENSG00000187758,ENSG00000196616,ENSG00000196344,ENSG00000250300,ENSG00000248676,ENSG00000248713,ENSG00000070190,ENSG00000279913,ENSG00000250403,ENSG00000248820
chr4	99821803	99822453	4:99821803-99822453	ENSG00000198099,ENSG00000172955,ENSG00000187758,ENSG00000196616,ENSG00000248144,ENSG00000196344,ENSG00000250300,ENSG00000248676,ENSG00000248713,ENSG00000070190,ENSG00000279913,ENSG00000250403,ENSG00000248820
chr4	99847368	99847835	4:99847368-99847835	ENSG00000198099,ENSG00000249065,ENSG00000172955,ENSG00000187758,ENSG00000196616,ENSG00000248144,ENSG00000196344,ENSG00000250300,ENSG00000248676,ENSG00000248713,ENSG00000279913,ENSG00000250403,ENSG00000248820
chr4	99851049	99851588	4:99851049-99851588	ENSG00000248676,ENSG00000279913
chr4	99855607	99856015	4:99855607-99856015	ENSG00000250300,ENSG00000248676,ENSG00000070190
chr4	99856253	99856645	4:99856253-99856645	ENSG00000070190
chr4	99894167	99895031	4:99894167-99895031	ENSG00000198099,ENSG00000196344,ENSG00000248676,ENSG00000248713,ENSG00000109270,ENSG00000164031,ENSG00000279098,ENSG00000164032,ENSG00000245322
chr4	99945970	99947358	4:99945970-99947358	ENSG00000109270,ENSG00000164031,ENSG00000279098,ENSG00000164032,ENSG00000245322,ENSG00000250403
chr4	99948903	99949411	4:99948903-99949411	ENSG00000109270,ENSG00000164031,ENSG00000279098,ENSG00000164032,ENSG00000245322,ENSG00000250403
chr4	99949544	99951375	4:99949544-99951375	ENSG00000164031,ENSG00000164032,ENSG00000245322,ENSG00000250403
chr4	100093404	100093915	4:100093404-100093915	ENSG00000198099,ENSG00000249065,ENSG00000172955,ENSG00000187758,ENSG00000196616,ENSG00000248144,ENSG00000196344,ENSG00000250300,ENSG00000248676,ENSG00000248713,ENSG00000250403,ENSG00000248820,ENSG00000145358,ENSG00000249710,ENSG00000164035,ENSG00000286150,ENSG00000250223,ENSG00000251219,ENSG00000251636,ENSG00000286124,ENSG00000199529
chr4	100095999	100096418	4:100095999-100096418	ENSG00000250403,ENSG00000248820,ENSG00000145358,ENSG00000249710,ENSG00000164035,ENSG00000286150,ENSG00000250223,ENSG00000251219
chr4	100101040	100101308	4:100101040-100101308	ENSG00000250403,ENSG00000248820,ENSG00000145358,ENSG00000249710
chr4	100106944	100107424	4:100106944-100107424	ENSG00000250403,ENSG00000248820,ENSG00000145358,ENSG00000249710,ENSG00000164035,ENSG00000286150,ENSG00000250223,ENSG00000251219
chr4	100848986	100849186	4:100848986-100849186	ENSG00000164035,ENSG00000250223,ENSG00000251219,ENSG00000251636
chr4	100868347	100868744	4:100868347-100868744	ENSG00000248820,ENSG00000164035,ENSG00000286150,ENSG00000250223,ENSG00000251219,ENSG00000251636,ENSG00000286124
chr4	100895615	100895924	4:100895615-100895924	ENSG00000164035,ENSG00000250223,ENSG00000251219,ENSG00000251636
chr4	101018607	101019316	4:101018607-101019316	ENSG00000198099,ENSG00000249065,ENSG00000172955,ENSG00000187758,ENSG00000196616,ENSG00000248144,ENSG00000250300,ENSG00000248713,ENSG00000250403,ENSG00000248820,ENSG00000145358,ENSG00000249710,ENSG00000164035,ENSG00000286150,ENSG00000250223,ENSG00000251219,ENSG00000251636,ENSG00000273882,ENSG00000221265,ENSG00000286124,ENSG00000199529,ENSG00000248740
chr4	101019830	101020165	4:101019830-101020165	-
chr4	101020826	101021315	4:101020826-101021315	-
chr4	101044816	101045156	4:101044816-101045156	-
chr4	101065391	101065648	4:101065391-101065648	-
chr4	101084435	101085161	4:101084435-101085161	ENSG00000286150,ENSG00000251219,ENSG00000251636,ENSG00000273882,ENSG00000221265,ENSG00000286124
chr4	101103270	101104560	4:101103270-101104560	ENSG00000145358,ENSG00000249710,ENSG00000164035,ENSG00000286150,ENSG00000250223,ENSG00000251219,ENSG00000251636,ENSG00000273882,ENSG00000221265,ENSG00000286124,ENSG00000199529
chr4	101135660	101135893	4:101135660-101135893	-
chr4	101183993	101184193	4:101183993-101184193	ENSG00000273882
chr4	101205930	101206177	4:101205930-101206177	ENSG00000273882,ENSG00000221265
chr4	101275038	101275291	4:101275038-101275291	ENSG00000273882,ENSG00000221265
chr4	101279474	101280068	4:101279474-101280068	ENSG00000250223,ENSG00000273882,ENSG00000221265,ENSG00000286124
chr4	101283620	101283832	4:101283620-101283832	ENSG00000273882,ENSG00000221265
chr4	101345156	101345643	4:101345156-101345643	ENSG00000138814,ENSG00000273882,ENSG00000221265,ENSG00000254531
chr4	101345718	101348788	4:101345718-101348788	ENSG00000138814,ENSG00000273882,ENSG00000221265,ENSG00000254531,ENSG00000286124
chr4	101355315	101355651	4:101355315-101355651	ENSG00000138814,ENSG00000221265,ENSG00000254531
chr4	101418011	101418395	4:101418011-101418395	ENSG00000153064
chr4	101419330	101420099	4:101419330-101420099	ENSG00000153064
chr4	101694235	101694435	4:101694235-101694435	ENSG00000286124,ENSG00000199529
chr4	101730555	101730755	4:101730555-101730755	ENSG00000286150,ENSG00000286124,ENSG00000199529
chr4	101790439	101791421	4:101790439-101791421	ENSG00000250223,ENSG00000251219,ENSG00000251636,ENSG00000153064,ENSG00000286124,ENSG00000199529
chr4	101801993	101802193	4:101801993-101802193	-
chr4	101807379	101807702	4:101807379-101807702	ENSG00000153064
chr4	101862539	101862901	4:101862539-101862901	ENSG00000250223
chr4	101870772	101871178	4:101870772-101871178	-
chr4	101872299	101872499	4:101872299-101872499	-
chr4	101972951	101973151	4:101972951-101973151	ENSG00000251149
chr4	101981747	101982238	4:101981747-101982238	ENSG00000250403,ENSG00000248820,ENSG00000164035,ENSG00000286150,ENSG00000250223,ENSG00000251219,ENSG00000251636,ENSG00000153064,ENSG00000286124,ENSG00000199529,ENSG00000251149,ENSG00000251309,ENSG00000248740,ENSG00000251577,ENSG00000250920,ENSG00000251571,ENSG00000169836,ENSG00000286291,ENSG00000249614
chr4	101993290	101993490	4:101993290-101993490	ENSG00000251309
chr4	102007890	102008232	4:102007890-102008232	ENSG00000251309
chr4	102061205	102061557	4:102061205-102061557	ENSG00000153064,ENSG00000251309
chr4	102064728	102065223	4:102064728-102065223	ENSG00000153064,ENSG00000251309
chr4	102094416	102094929	4:102094416-102094929	ENSG00000286124,ENSG00000251309,ENSG00000248740,ENSG00000251577,ENSG00000251571
chr4	102263087	102263309	4:102263087-102263309	-
chr4	102299659	102299974	4:102299659-102299974	ENSG00000138821
chr4	102341139	102341631	4:102341139-102341631	ENSG00000138821,ENSG00000241144
chr4	102343759	102344156	4:102343759-102344156	ENSG00000138821,ENSG00000241144
chr4	102344257	102346293	4:102344257-102346293	ENSG00000138821,ENSG00000241144
chr4	102431052	102431682	4:102431052-102431682	ENSG00000138821,ENSG00000248161
chr4	102438596	102439024	4:102438596-102439024	ENSG00000248161
chr4	102449908	102450114	4:102449908-102450114	ENSG00000248161,ENSG00000251572
chr4	102454919	102455705	4:102454919-102455705	ENSG00000248161,ENSG00000251572
chr4	102466315	102466881	4:102466315-102466881	ENSG00000251572,ENSG00000249283
chr4	102500464	102502440	4:102500464-102502440	ENSG00000260651,ENSG00000109320
chr4	102503360	102503840	4:102503360-102503840	ENSG00000260651,ENSG00000109320
chr4	102523673	102523873	4:102523673-102523873	ENSG00000109320
chr4	102534324	102534525	4:102534324-102534525	ENSG00000109320
chr4	102546557	102546881	4:102546557-102546881	-
chr4	102557349	102557789	4:102557349-102557789	ENSG00000109320
chr4	102564196	102565051	4:102564196-102565051	ENSG00000260651,ENSG00000109320,ENSG00000241981,ENSG00000286242,ENSG00000250651,ENSG00000249283,ENSG00000248740,ENSG00000251577,ENSG00000251571,ENSG00000169836
chr4	102574336	102574681	4:102574336-102574681	ENSG00000109320
chr4	102579766	102580366	4:102579766-102580366	ENSG00000109320
chr4	102586509	102586862	4:102586509-102586862	ENSG00000109320
chr4	102586937	102587147	4:102586937-102587147	ENSG00000109320
chr4	102588691	102589086	4:102588691-102589086	ENSG00000109320
chr4	102589812	102590104	4:102589812-102590104	ENSG00000109320
chr4	102592917	102593656	4:102592917-102593656	ENSG00000260651,ENSG00000109320,ENSG00000241981,ENSG00000286242,ENSG00000252739,ENSG00000250651,ENSG00000249283,ENSG00000248740,ENSG00000251577,ENSG00000250920,ENSG00000251571,ENSG00000169836
chr4	102612927	102613372	4:102612927-102613372	ENSG00000241981
chr4	102620570	102620790	4:102620570-102620790	ENSG00000241981
chr4	102625632	102625887	4:102625632-102625887	ENSG00000241981
chr4	102687373	102687826	4:102687373-102687826	ENSG00000241981
chr4	102731168	102731438	4:102731168-102731438	ENSG00000230069,ENSG00000248971,ENSG00000224207
chr4	102734233	102735258	4:102734233-102735258	ENSG00000109323,ENSG00000241981,ENSG00000230069,ENSG00000248971,ENSG00000224207,ENSG00000251288,ENSG00000286242,ENSG00000252739,ENSG00000250651,ENSG00000249283,ENSG00000248740,ENSG00000251577,ENSG00000250920,ENSG00000251571,ENSG00000169836
chr4	102735719	102736150	4:102735719-102736150	ENSG00000241981,ENSG00000230069,ENSG00000248971,ENSG00000224207,ENSG00000251288,ENSG00000286242,ENSG00000249283
chr4	102743295	102743873	4:102743295-102743873	ENSG00000109323,ENSG00000241981,ENSG00000230069,ENSG00000248971,ENSG00000224207,ENSG00000251288,ENSG00000286242,ENSG00000252739,ENSG00000250651,ENSG00000249283,ENSG00000248740,ENSG00000250920,ENSG00000251571
chr4	102745138	102745374	4:102745138-102745374	ENSG00000251288
chr4	102756849	102757107	4:102756849-102757107	ENSG00000109323,ENSG00000251288
chr4	102759845	102761805	4:102759845-102761805	ENSG00000109323,ENSG00000241981,ENSG00000251288,ENSG00000109332,ENSG00000286242,ENSG00000246560,ENSG00000252739,ENSG00000250651,ENSG00000249283
chr4	102825307	102825909	4:102825307-102825909	ENSG00000109332,ENSG00000286242,ENSG00000246560,ENSG00000252739
chr4	102826412	102828725	4:102826412-102828725	ENSG00000109332,ENSG00000286242,ENSG00000246560,ENSG00000252739,ENSG00000145354,ENSG00000250651
chr4	102868240	102869767	4:102868240-102869767	ENSG00000109332,ENSG00000286242,ENSG00000246560,ENSG00000252739,ENSG00000145354,ENSG00000250651,ENSG00000249283
chr4	103009171	103009371	4:103009171-103009371	ENSG00000250651,ENSG00000249283
chr4	103011683	103011884	4:103011683-103011884	ENSG00000164037
chr4	103018069	103019136	4:103018069-103019136	ENSG00000164037
chr4	103019433	103020082	4:103019433-103020082	ENSG00000164037,ENSG00000250651,ENSG00000249283
chr4	103032526	103032859	4:103032526-103032859	ENSG00000250651,ENSG00000249283,ENSG00000164038
chr4	103046633	103047059	4:103046633-103047059	ENSG00000249283,ENSG00000164038
chr4	103075977	103077012	4:103075977-103077012	ENSG00000164038,ENSG00000164039
chr4	103091892	103092108	4:103091892-103092108	ENSG00000164038,ENSG00000164039
chr4	103097528	103097883	4:103097528-103097883	ENSG00000164039
chr4	103099509	103100117	4:103099509-103100117	ENSG00000249283,ENSG00000164038,ENSG00000164039
chr4	103149034	103149342	4:103149034-103149342	ENSG00000138778,ENSG00000248740,ENSG00000251577,ENSG00000250920,ENSG00000251571
chr4	103156141	103156499	4:103156141-103156499	ENSG00000248740,ENSG00000251577
chr4	103197825	103199126	4:103197825-103199126	ENSG00000249283,ENSG00000138778,ENSG00000248740,ENSG00000251577,ENSG00000250920,ENSG00000251571,ENSG00000169836,ENSG00000286291,ENSG00000252460,ENSG00000249614
chr4	104249235	104249479	4:104249235-104249479	ENSG00000249614,ENSG00000251170
chr4	104490038	104491840	4:104490038-104491840	ENSG00000168772,ENSG00000245384,ENSG00000250670
chr4	104507007	104507823	4:104507007-104507823	ENSG00000248740,ENSG00000251577,ENSG00000250920,ENSG00000251571,ENSG00000169836,ENSG00000286291,ENSG00000252460,ENSG00000249614,ENSG00000251170,ENSG00000168772,ENSG00000245384,ENSG00000250670,ENSG00000244470,ENSG00000200917,ENSG00000251175,ENSG00000168743,ENSG00000250740,ENSG00000249635
chr4	104815322	104815597	4:104815322-104815597	ENSG00000249614
chr4	104815789	104815994	4:104815789-104815994	ENSG00000251571,ENSG00000169836,ENSG00000286291,ENSG00000252460,ENSG00000249614,ENSG00000250670,ENSG00000244470
chr4	104860472	104860764	4:104860472-104860764	ENSG00000286291,ENSG00000252460,ENSG00000249614,ENSG00000250670,ENSG00000244470
chr4	104869002	104869356	4:104869002-104869356	ENSG00000252460,ENSG00000249614,ENSG00000244470
chr4	104870688	104870977	4:104870688-104870977	ENSG00000252460,ENSG00000249614,ENSG00000244470
chr4	104930826	104931463	4:104930826-104931463	ENSG00000250920,ENSG00000286291,ENSG00000252460,ENSG00000249614,ENSG00000244470,ENSG00000243383
chr4	104943397	104943802	4:104943397-104943802	ENSG00000244470
chr4	104966614	104967070	4:104966614-104967070	ENSG00000249614,ENSG00000248242,ENSG00000244470,ENSG00000248373,ENSG00000251906,ENSG00000276992,ENSG00000243383,ENSG00000200917,ENSG00000168743,ENSG00000249635
chr4	104975946	104976742	4:104975946-104976742	ENSG00000248740,ENSG00000250920,ENSG00000169836,ENSG00000286291,ENSG00000252460,ENSG00000249614,ENSG00000250670,ENSG00000248242,ENSG00000244470,ENSG00000248373,ENSG00000251906,ENSG00000276992,ENSG00000251473,ENSG00000251586,ENSG00000243383,ENSG00000200917,ENSG00000251175,ENSG00000168743,ENSG00000250740,ENSG00000249635
chr4	105014357	105014972	4:105014357-105014972	ENSG00000286291,ENSG00000249614,ENSG00000244470,ENSG00000276992,ENSG00000243383,ENSG00000249635
chr4	105022859	105023425	4:105022859-105023425	ENSG00000276992,ENSG00000243383
chr4	105024133	105025029	4:105024133-105025029	ENSG00000248740,ENSG00000251577,ENSG00000250920,ENSG00000251571,ENSG00000169836,ENSG00000286291,ENSG00000252460,ENSG00000249614,ENSG00000250670,ENSG00000244470,ENSG00000276992,ENSG00000251473,ENSG00000252136,ENSG00000251586,ENSG00000243383,ENSG00000200917,ENSG00000249264,ENSG00000250922,ENSG00000251175,ENSG00000168743,ENSG00000250740,ENSG00000249635,ENSG00000249613,ENSG00000286147,ENSG00000248915
chr4	105025247	105025483	4:105025247-105025483	ENSG00000276992,ENSG00000251175
chr4	105049138	105049634	4:105049138-105049634	ENSG00000251473,ENSG00000243383
chr4	105059387	105059747	4:105059387-105059747	ENSG00000249614,ENSG00000251473,ENSG00000243383,ENSG00000200917
chr4	105060507	105061762	4:105060507-105061762	ENSG00000251577,ENSG00000250920,ENSG00000251571,ENSG00000169836,ENSG00000286291,ENSG00000252460,ENSG00000249614,ENSG00000250670,ENSG00000244470,ENSG00000276992,ENSG00000251473,ENSG00000252136,ENSG00000168769,ENSG00000251586,ENSG00000243383,ENSG00000200917,ENSG00000249264,ENSG00000251175,ENSG00000168743,ENSG00000250740,ENSG00000249635,ENSG00000249613,ENSG00000286147,ENSG00000248915
chr4	105085232	105085456	4:105085232-105085456	ENSG00000251473,ENSG00000252136,ENSG00000243383
chr4	105113911	105114114	4:105113911-105114114	ENSG00000251473,ENSG00000252136,ENSG00000200917
chr4	105135694	105136353	4:105135694-105136353	ENSG00000251473,ENSG00000251259,ENSG00000168769,ENSG00000251586,ENSG00000243383,ENSG00000138777,ENSG00000200917,ENSG00000249264
chr4	105145036	105147803	4:105145036-105147803	ENSG00000251259,ENSG00000168769,ENSG00000251586,ENSG00000243383,ENSG00000138777,ENSG00000200917
chr4	105196408	105196978	4:105196408-105196978	ENSG00000168769,ENSG00000251586,ENSG00000243383,ENSG00000200917
chr4	105456043	105456396	4:105456043-105456396	ENSG00000243383,ENSG00000138777,ENSG00000200917,ENSG00000249264
chr4	105471523	105472003	4:105471523-105472003	ENSG00000251259,ENSG00000168769,ENSG00000251586,ENSG00000243383,ENSG00000138777,ENSG00000200917,ENSG00000249264
chr4	105472985	105474558	4:105472985-105474558	ENSG00000251259,ENSG00000168769,ENSG00000251586,ENSG00000243383,ENSG00000138777,ENSG00000200917,ENSG00000249264,ENSG00000250922,ENSG00000251175,ENSG00000168743,ENSG00000250740,ENSG00000249635
chr4	105520962	105521162	4:105520962-105521162	ENSG00000216425,ENSG00000250922
chr4	105558300	105558586	4:105558300-105558586	ENSG00000250922,ENSG00000250522,ENSG00000236699,ENSG00000249885
chr4	105587006	105587314	4:105587006-105587314	ENSG00000250922,ENSG00000250522,ENSG00000249885,ENSG00000251175,ENSG00000168743,ENSG00000250740,ENSG00000249635
chr4	105588212	105588412	4:105588212-105588412	ENSG00000250922
chr4	105624417	105624951	4:105624417-105624951	ENSG00000216425,ENSG00000250922,ENSG00000236699,ENSG00000249885,ENSG00000251175,ENSG00000168743,ENSG00000250740,ENSG00000249635
chr4	105637726	105638026	4:105637726-105638026	ENSG00000250922,ENSG00000236699
chr4	105649372	105649914	4:105649372-105649914	ENSG00000250922,ENSG00000251175,ENSG00000168743,ENSG00000250740,ENSG00000249635
chr4	105686567	105687247	4:105686567-105687247	ENSG00000236699,ENSG00000248778,ENSG00000138785,ENSG00000251175,ENSG00000168743,ENSG00000250740
chr4	105694851	105695173	4:105694851-105695173	ENSG00000236699,ENSG00000248778,ENSG00000138785,ENSG00000138780,ENSG00000251175,ENSG00000168743
chr4	105703497	105703825	4:105703497-105703825	ENSG00000236699,ENSG00000138785,ENSG00000138780
chr4	105708084	105709439	4:105708084-105709439	ENSG00000236699,ENSG00000138785,ENSG00000138780,ENSG00000251175,ENSG00000168743,ENSG00000250740,ENSG00000249635
chr4	105714192	105714532	4:105714192-105714532	ENSG00000138785,ENSG00000138780,ENSG00000251175,ENSG00000168743
chr4	106160537	106160919	4:106160537-106160919	ENSG00000251175,ENSG00000168743,ENSG00000250740,ENSG00000249635,ENSG00000249613
chr4	106238880	106239180	4:106238880-106239180	ENSG00000251175,ENSG00000168743,ENSG00000145348,ENSG00000249613
chr4	106315358	106317581	4:106315358-106317581	ENSG00000145348,ENSG00000164022,ENSG00000249613
chr4	106329170	106329433	4:106329170-106329433	ENSG00000145348,ENSG00000164022,ENSG00000249613
chr4	106369518	106369759	4:106369518-106369759	ENSG00000250298,ENSG00000249613,ENSG00000286147,ENSG00000248915
chr4	106610659	106610962	4:106610659-106610962	ENSG00000249635,ENSG00000249613,ENSG00000286147,ENSG00000248915
chr4	107002988	107003255	4:107002988-107003255	ENSG00000249613,ENSG00000286147,ENSG00000248915,ENSG00000213522,ENSG00000251081,ENSG00000252470
chr4	107006131	107006680	4:107006131-107006680	ENSG00000250740,ENSG00000249635,ENSG00000249613,ENSG00000286147,ENSG00000248915,ENSG00000213522,ENSG00000251081,ENSG00000252470
chr4	107035724	107035925	4:107035724-107035925	ENSG00000248915,ENSG00000155011,ENSG00000213522,ENSG00000251081
chr4	107036132	107036476	4:107036132-107036476	ENSG00000248915,ENSG00000155011,ENSG00000213522,ENSG00000251081
chr4	107071104	107071304	4:107071104-107071304	ENSG00000249613,ENSG00000286147,ENSG00000248915,ENSG00000213522,ENSG00000251081,ENSG00000252470
chr4	107180380	107180580	4:107180380-107180580	ENSG00000248915,ENSG00000213522,ENSG00000251081,ENSG00000252470
chr4	107649360	107649583	4:107649360-107649583	ENSG00000251081,ENSG00000252470
chr4	107651474	107651740	4:107651474-107651740	ENSG00000251081,ENSG00000252470
chr4	107709746	107710228	4:107709746-107710228	ENSG00000252470
chr4	107719236	107722303	4:107719236-107722303	ENSG00000213522,ENSG00000251081,ENSG00000252470,ENSG00000138801,ENSG00000222691
chr4	107733350	107733801	4:107733350-107733801	ENSG00000252470,ENSG00000138801
chr4	107755849	107756631	4:107755849-107756631	ENSG00000248915,ENSG00000213522,ENSG00000251081,ENSG00000252470,ENSG00000164023,ENSG00000222691,ENSG00000249604
chr4	107800051	107800410	4:107800051-107800410	ENSG00000222691
chr4	107809392	107809597	4:107809392-107809597	ENSG00000164023,ENSG00000222691
chr4	107818334	107818701	4:107818334-107818701	ENSG00000164023,ENSG00000222691
chr4	107824623	107825631	4:107824623-107825631	ENSG00000164023,ENSG00000222691
chr4	107876198	107876472	4:107876198-107876472	ENSG00000164023,ENSG00000222691
chr4	107930754	107932461	4:107930754-107932461	ENSG00000245293,ENSG00000222691,ENSG00000155016,ENSG00000249604
chr4	107989263	107990569	4:107989263-107990569	ENSG00000251081,ENSG00000252470,ENSG00000245293,ENSG00000155016,ENSG00000249604,ENSG00000138796
chr4	107993938	107994384	4:107993938-107994384	ENSG00000245293,ENSG00000138796
chr4	107996873	107997124	4:107996873-107997124	ENSG00000138796
chr4	107997480	107997758	4:107997480-107997758	ENSG00000138796
chr4	108004145	108004940	4:108004145-108004940	ENSG00000138796
chr4	108017755	108018481	4:108017755-108018481	ENSG00000252470,ENSG00000249604,ENSG00000138796,ENSG00000232021,ENSG00000286136
chr4	108018548	108018832	4:108018548-108018832	-
chr4	108030065	108030838	4:108030065-108030838	ENSG00000249604,ENSG00000138796,ENSG00000138795,ENSG00000232021
chr4	108031103	108031303	4:108031103-108031303	-
chr4	108034695	108034895	4:108034695-108034895	-
chr4	108035693	108035986	4:108035693-108035986	-
chr4	108036240	108036730	4:108036240-108036730	ENSG00000252470,ENSG00000138795,ENSG00000232021
chr4	108049166	108049393	4:108049166-108049393	-
chr4	108049551	108049751	4:108049551-108049751	-
chr4	108078713	108078913	4:108078713-108078913	ENSG00000138795
chr4	108108162	108108362	4:108108162-108108362	-
chr4	108113157	108113655	4:108113157-108113655	ENSG00000138795,ENSG00000232021
chr4	108115791	108116453	4:108115791-108116453	ENSG00000138795,ENSG00000232021
chr4	108116773	108117189	4:108116773-108117189	-
chr4	108117353	108117553	4:108117353-108117553	-
chr4	108166891	108167204	4:108166891-108167204	ENSG00000138795,ENSG00000232021
chr4	108168172	108168507	4:108168172-108168507	ENSG00000138795,ENSG00000232021
chr4	108359258	108359962	4:108359258-108359962	ENSG00000239939
chr4	108370230	108370875	4:108370230-108370875	ENSG00000251081,ENSG00000239939
chr4	108372792	108373035	4:108372792-108373035	ENSG00000239939
chr4	108419680	108419890	4:108419680-108419890	ENSG00000239939,ENSG00000278589,ENSG00000250485
chr4	108449137	108449372	4:108449137-108449372	ENSG00000239939
chr4	108458661	108458985	4:108458661-108458985	ENSG00000239939
chr4	108483206	108483428	4:108483206-108483428	-
chr4	108533466	108533872	4:108533466-108533872	ENSG00000239939
chr4	108540671	108540949	4:108540671-108540949	-
chr4	108543363	108544024	4:108543363-108544024	-
chr4	108556791	108557117	4:108556791-108557117	-
chr4	108619401	108619635	4:108619401-108619635	ENSG00000234492,ENSG00000109475
chr4	108619809	108621014	4:108619809-108621014	ENSG00000234492,ENSG00000109475,ENSG00000198856,ENSG00000206601,ENSG00000286136
chr4	108650104	108651033	4:108650104-108651033	ENSG00000234492,ENSG00000109475,ENSG00000198856,ENSG00000206601,ENSG00000286136
chr4	108651381	108651757	4:108651381-108651757	ENSG00000198856,ENSG00000206601,ENSG00000286136
chr4	108739648	108739848	4:108739648-108739848	ENSG00000164089,ENSG00000250185
chr4	108751307	108751581	4:108751307-108751581	ENSG00000164089,ENSG00000250185
chr4	108762687	108762887	4:108762687-108762887	ENSG00000164089,ENSG00000249257,ENSG00000250185
chr4	108777651	108777945	4:108777651-108777945	ENSG00000164089,ENSG00000249257,ENSG00000250185
chr4	108849791	108850255	4:108849791-108850255	ENSG00000286136,ENSG00000250185,ENSG00000188517,ENSG00000183423,ENSG00000249681
chr4	108850426	108850634	4:108850426-108850634	-
chr4	108940045	108940587	4:108940045-108940587	ENSG00000248915,ENSG00000250185,ENSG00000183423,ENSG00000249681
chr4	109002102	109002396	4:109002102-109002396	-
chr4	109005603	109005877	4:109005603-109005877	-
chr4	109276540	109276840	4:109276540-109276840	-
chr4	109278477	109278947	4:109278477-109278947	ENSG00000250185,ENSG00000188517,ENSG00000246774,ENSG00000249465,ENSG00000249681,ENSG00000249519
chr4	109294004	109294400	4:109294004-109294400	ENSG00000188517,ENSG00000246774
chr4	109302386	109303337	4:109302386-109303337	ENSG00000188517,ENSG00000246774
chr4	109355630	109356157	4:109355630-109356157	ENSG00000249465
chr4	109358975	109359399	4:109358975-109359399	ENSG00000249465
chr4	109383787	109384255	4:109383787-109384255	ENSG00000249465,ENSG00000249681
chr4	109389037	109390145	4:109389037-109390145	ENSG00000286136,ENSG00000250185,ENSG00000249465,ENSG00000207988,ENSG00000248785,ENSG00000285330,ENSG00000205403,ENSG00000180245,ENSG00000183423,ENSG00000249681,ENSG00000249519
chr4	109422453	109422752	4:109422453-109422752	ENSG00000207988,ENSG00000248785,ENSG00000285330,ENSG00000205403,ENSG00000180245
chr4	109433213	109434578	4:109433213-109434578	ENSG00000247950,ENSG00000138802,ENSG00000243227,ENSG00000207988,ENSG00000248785,ENSG00000273447,ENSG00000285330,ENSG00000205403,ENSG00000272795,ENSG00000109534,ENSG00000180245,ENSG00000183423,ENSG00000249681
chr4	109435860	109436060	4:109435860-109436060	ENSG00000247950,ENSG00000138802,ENSG00000243227,ENSG00000207988
chr4	109444167	109444747	4:109444167-109444747	ENSG00000247950,ENSG00000138802,ENSG00000243227,ENSG00000207988,ENSG00000248785
chr4	109548735	109548939	4:109548735-109548939	ENSG00000207988,ENSG00000225094,ENSG00000249965
chr4	109559531	109561671	4:109559531-109561671	ENSG00000247950,ENSG00000138802,ENSG00000243227,ENSG00000207988,ENSG00000225094,ENSG00000249965,ENSG00000005059,ENSG00000248785,ENSG00000138794,ENSG00000273447,ENSG00000285330,ENSG00000205403,ENSG00000180245,ENSG00000183423
chr4	109631606	109632126	4:109631606-109632126	ENSG00000248785,ENSG00000273447,ENSG00000183423,ENSG00000249681
chr4	109701959	109703867	4:109701959-109703867	ENSG00000207988,ENSG00000248785,ENSG00000138794,ENSG00000273447,ENSG00000123739,ENSG00000285330,ENSG00000205403,ENSG00000180245,ENSG00000183423
chr4	109704054	109704306	4:109704054-109704306	ENSG00000248785,ENSG00000138794,ENSG00000273447,ENSG00000285330,ENSG00000205403
chr4	109722960	109723561	4:109722960-109723561	ENSG00000248785,ENSG00000273447,ENSG00000123739,ENSG00000285330,ENSG00000205403
chr4	109729417	109730656	4:109729417-109730656	ENSG00000248785,ENSG00000138794,ENSG00000273447,ENSG00000123739,ENSG00000285330,ENSG00000205403,ENSG00000180245,ENSG00000183423,ENSG00000249681
chr4	109813437	109813645	4:109813437-109813645	ENSG00000285330,ENSG00000205403,ENSG00000272795,ENSG00000109534,ENSG00000180245,ENSG00000183423
chr4	109814913	109816412	4:109814913-109816412	ENSG00000248785,ENSG00000285330,ENSG00000205403,ENSG00000272795,ENSG00000109534,ENSG00000180245,ENSG00000183423,ENSG00000249681
chr4	109816828	109817058	4:109816828-109817058	ENSG00000285330,ENSG00000205403,ENSG00000272795,ENSG00000109534,ENSG00000180245
chr4	109959141	109959555	4:109959141-109959555	ENSG00000183423,ENSG00000249681,ENSG00000138798
chr4	109970140	109970423	4:109970140-109970423	ENSG00000138798
chr4	109984081	109984315	4:109984081-109984315	ENSG00000138798
chr4	109990435	109991203	4:109990435-109991203	ENSG00000180245,ENSG00000183423,ENSG00000249681,ENSG00000138798,ENSG00000207260,ENSG00000263940,ENSG00000166530,ENSG00000250594,ENSG00000212160,ENSG00000251046,ENSG00000199894,ENSG00000250511,ENSG00000251312,ENSG00000200963
chr4	109994387	109994923	4:109994387-109994923	ENSG00000138798,ENSG00000207260
chr4	109996543	109997089	4:109996543-109997089	ENSG00000138798,ENSG00000207260,ENSG00000250511
chr4	109998820	109999164	4:109998820-109999164	ENSG00000138798,ENSG00000207260,ENSG00000250511
chr4	110032283	110033080	4:110032283-110033080	ENSG00000183423,ENSG00000249681,ENSG00000263940,ENSG00000248200,ENSG00000166530,ENSG00000250594,ENSG00000212160,ENSG00000250304,ENSG00000251046,ENSG00000199894,ENSG00000249519,ENSG00000215961,ENSG00000288692,ENSG00000251483,ENSG00000251312,ENSG00000200963
chr4	110033965	110034416	4:110033965-110034416	ENSG00000183423,ENSG00000249681,ENSG00000263940,ENSG00000248200,ENSG00000166530,ENSG00000250594,ENSG00000212160,ENSG00000250304,ENSG00000251046,ENSG00000199894,ENSG00000288692,ENSG00000251312
chr4	110051697	110051897	4:110051697-110051897	ENSG00000263940,ENSG00000248200,ENSG00000166530
chr4	110059553	110060149	4:110059553-110060149	ENSG00000170522,ENSG00000263940,ENSG00000248200,ENSG00000166530,ENSG00000250594
chr4	110184512	110184724	4:110184512-110184724	ENSG00000263940,ENSG00000248200
chr4	110193702	110194234	4:110193702-110194234	ENSG00000249681,ENSG00000170522,ENSG00000263940,ENSG00000248200,ENSG00000166530,ENSG00000250594,ENSG00000212160,ENSG00000199894,ENSG00000249519,ENSG00000251312
chr4	110195835	110198024	4:110195835-110198024	ENSG00000170522,ENSG00000263940,ENSG00000248200
chr4	110198116	110199034	4:110198116-110199034	ENSG00000170522,ENSG00000263940,ENSG00000248200
chr4	110211378	110211578	4:110211378-110211578	ENSG00000263940,ENSG00000248200,ENSG00000166530
chr4	110310664	110311331	4:110310664-110311331	ENSG00000248785,ENSG00000183423,ENSG00000249681,ENSG00000263940,ENSG00000248200,ENSG00000166530,ENSG00000250594,ENSG00000212160,ENSG00000250304,ENSG00000138792,ENSG00000251046,ENSG00000199894,ENSG00000250511,ENSG00000249519,ENSG00000215961,ENSG00000288692,ENSG00000251483,ENSG00000251312,ENSG00000200963,ENSG00000241722
chr4	110362117	110362321	4:110362117-110362321	ENSG00000138792,ENSG00000251046,ENSG00000199894
chr4	110403171	110403371	4:110403171-110403371	ENSG00000251464,ENSG00000251046,ENSG00000199894
chr4	110484062	110484404	4:110484062-110484404	ENSG00000138792,ENSG00000251046,ENSG00000199894
chr4	110503652	110504029	4:110503652-110504029	ENSG00000199894
chr4	110516323	110516797	4:110516323-110516797	ENSG00000138792,ENSG00000250511
chr4	110620894	110621235	4:110620894-110621235	ENSG00000250103,ENSG00000164093
chr4	110622889	110623417	4:110622889-110623417	ENSG00000250103,ENSG00000164093,ENSG00000249519,ENSG00000215961,ENSG00000288692,ENSG00000251483,ENSG00000251312
chr4	110630714	110630914	4:110630714-110630914	ENSG00000164093,ENSG00000249519,ENSG00000215961,ENSG00000288692,ENSG00000251483
chr4	110631744	110632471	4:110631744-110632471	ENSG00000250103,ENSG00000164093,ENSG00000249519,ENSG00000215961,ENSG00000288692,ENSG00000251483,ENSG00000251312,ENSG00000200963,ENSG00000248656,ENSG00000241722
chr4	110704852	110705488	4:110704852-110705488	ENSG00000249519,ENSG00000215961,ENSG00000288692,ENSG00000251483,ENSG00000251312,ENSG00000200963,ENSG00000241722
chr4	111642092	111642411	4:111642092-111642411	ENSG00000248656,ENSG00000241722,ENSG00000250855,ENSG00000288691
chr4	111838590	111838915	4:111838590-111838915	ENSG00000250855,ENSG00000249815,ENSG00000288691
chr4	111930530	111931035	4:111930530-111931035	ENSG00000249519,ENSG00000215961,ENSG00000288692,ENSG00000251483,ENSG00000251312,ENSG00000200963,ENSG00000241722,ENSG00000250855,ENSG00000288691,ENSG00000288685,ENSG00000250556,ENSG00000251441,ENSG00000248697,ENSG00000220924,ENSG00000241002,ENSG00000241741,ENSG00000250500,ENSG00000234841,ENSG00000251126,ENSG00000228814,ENSG00000248152,ENSG00000249373
chr4	111934370	111934570	4:111934370-111934570	ENSG00000250855,ENSG00000288685
chr4	111937428	111937705	4:111937428-111937705	ENSG00000250855,ENSG00000288685
chr4	111991139	111991734	4:111991139-111991734	ENSG00000249519,ENSG00000215961,ENSG00000288692,ENSG00000251483,ENSG00000251312,ENSG00000200963,ENSG00000241722,ENSG00000250855,ENSG00000288691,ENSG00000288685,ENSG00000250556,ENSG00000251441,ENSG00000248697,ENSG00000220924,ENSG00000248633,ENSG00000241002,ENSG00000241741,ENSG00000250500,ENSG00000234841,ENSG00000251126,ENSG00000228814,ENSG00000248152,ENSG00000249373,ENSG00000283193,ENSG00000275810
chr4	111996878	111997727	4:111996878-111997727	ENSG00000249519,ENSG00000215961,ENSG00000288692,ENSG00000251483,ENSG00000251312,ENSG00000200963,ENSG00000241722,ENSG00000250855,ENSG00000288691,ENSG00000288685,ENSG00000250556,ENSG00000251441,ENSG00000248697,ENSG00000220924,ENSG00000248633,ENSG00000241002,ENSG00000241741,ENSG00000250500,ENSG00000234841,ENSG00000251126,ENSG00000228814,ENSG00000248152,ENSG00000249373,ENSG00000283193,ENSG00000275810,ENSG00000196656
chr4	112031737	112032017	4:112031737-112032017	ENSG00000250556
chr4	112077206	112077406	4:112077206-112077406	ENSG00000249815,ENSG00000250556,ENSG00000250307
chr4	112085308	112085780	4:112085308-112085780	ENSG00000249815,ENSG00000250556,ENSG00000250307,ENSG00000240459,ENSG00000251441
chr4	112109728	112110098	4:112109728-112110098	ENSG00000249815,ENSG00000250556,ENSG00000240459,ENSG00000260526,ENSG00000138660,ENSG00000251441,ENSG00000248697
chr4	112145107	112146631	4:112145107-112146631	ENSG00000249815,ENSG00000250556,ENSG00000240459,ENSG00000174749,ENSG00000260526,ENSG00000138660,ENSG00000251441,ENSG00000248697,ENSG00000220924,ENSG00000241002,ENSG00000250500,ENSG00000234841,ENSG00000251126,ENSG00000228814,ENSG00000248152,ENSG00000249373
chr4	112153474	112153757	4:112153474-112153757	ENSG00000240459,ENSG00000174749
chr4	112167528	112168258	4:112167528-112168258	ENSG00000250556,ENSG00000240459,ENSG00000174749,ENSG00000243280,ENSG00000251441,ENSG00000248697,ENSG00000241741,ENSG00000250500,ENSG00000251126,ENSG00000228814,ENSG00000248152
chr4	112170919	112171298	4:112170919-112171298	ENSG00000243280
chr4	112172276	112172484	4:112172276-112172484	ENSG00000243280
chr4	112213067	112213517	4:112213067-112213517	ENSG00000250556,ENSG00000240459,ENSG00000260526,ENSG00000138660,ENSG00000251441,ENSG00000248697,ENSG00000241741,ENSG00000250500,ENSG00000251126,ENSG00000228814
chr4	112231091	112232726	4:112231091-112232726	ENSG00000250556,ENSG00000250307,ENSG00000240459,ENSG00000174749,ENSG00000260526,ENSG00000138660,ENSG00000272567,ENSG00000251441
chr4	112253427	112253646	4:112253427-112253646	-
chr4	112279504	112280142	4:112279504-112280142	ENSG00000272567,ENSG00000145365,ENSG00000251441
chr4	112283182	112283412	4:112283182-112283412	ENSG00000272567,ENSG00000145365
chr4	112284374	112286438	4:112284374-112286438	ENSG00000272567,ENSG00000145365,ENSG00000073331,ENSG00000251441
chr4	112296911	112297618	4:112296911-112297618	ENSG00000145365,ENSG00000073331,ENSG00000251441
chr4	112316394	112316594	4:112316394-112316594	ENSG00000251441
chr4	112321846	112322239	4:112321846-112322239	ENSG00000251441,ENSG00000248697
chr4	112515336	112516123	4:112515336-112516123	ENSG00000251441,ENSG00000248697,ENSG00000178403,ENSG00000249509,ENSG00000248439
chr4	112521056	112521518	4:112521056-112521518	ENSG00000251441,ENSG00000248697,ENSG00000178403,ENSG00000249509,ENSG00000248439
chr4	112522953	112523344	4:112522953-112523344	ENSG00000251441,ENSG00000248697,ENSG00000178403,ENSG00000249509,ENSG00000248439
chr4	112523821	112524597	4:112523821-112524597	ENSG00000251441,ENSG00000248697,ENSG00000178403,ENSG00000249509,ENSG00000248439
chr4	112560158	112560532	4:112560158-112560532	ENSG00000248697,ENSG00000248439,ENSG00000138658,ENSG00000250966
chr4	112587437	112587778	4:112587437-112587778	ENSG00000138658
chr4	112600807	112601076	4:112600807-112601076	ENSG00000248697
chr4	112604632	112604872	4:112604632-112604872	-
chr4	112636706	112637910	4:112636706-112637910	ENSG00000138658,ENSG00000174720,ENSG00000249532,ENSG00000199169,ENSG00000199145,ENSG00000207927,ENSG00000199102,ENSG00000284463,ENSG00000220924,ENSG00000248633,ENSG00000241002,ENSG00000202536,ENSG00000241741,ENSG00000250500,ENSG00000234841,ENSG00000251126,ENSG00000228814
chr4	112643214	112643746	4:112643214-112643746	ENSG00000138658,ENSG00000174720,ENSG00000249532,ENSG00000199169,ENSG00000199145,ENSG00000207927,ENSG00000199102,ENSG00000284463,ENSG00000220924,ENSG00000248633,ENSG00000241002,ENSG00000202536,ENSG00000241741,ENSG00000250500,ENSG00000234841
chr4	112706138	112706869	4:112706138-112706869	ENSG00000220924,ENSG00000250046,ENSG00000248633,ENSG00000241002,ENSG00000202536,ENSG00000241741,ENSG00000250500,ENSG00000234841
chr4	112765458	112765895	4:112765458-112765895	ENSG00000220924,ENSG00000248633,ENSG00000241002,ENSG00000202536,ENSG00000241741,ENSG00000250500,ENSG00000234841,ENSG00000251126,ENSG00000228814
chr4	112818126	112818370	4:112818126-112818370	ENSG00000250500,ENSG00000145362,ENSG00000234841
chr4	113278290	113278673	4:113278290-113278673	ENSG00000248152,ENSG00000249373,ENSG00000283193,ENSG00000275810,ENSG00000196656
chr4	113350697	113350909	4:113350697-113350909	ENSG00000145362
chr4	113355421	113356581	4:113355421-113356581	ENSG00000248633,ENSG00000250500,ENSG00000145362,ENSG00000234841,ENSG00000251126,ENSG00000228814,ENSG00000248152,ENSG00000249373,ENSG00000283193,ENSG00000275810,ENSG00000196656,ENSG00000239279,ENSG00000206820,ENSG00000248716,ENSG00000207931,ENSG00000250215,ENSG00000251308
chr4	113394838	113395129	4:113394838-113395129	ENSG00000283193,ENSG00000239279,ENSG00000206820,ENSG00000207931
chr4	113524235	113524598	4:113524235-113524598	ENSG00000145349,ENSG00000239279,ENSG00000206820
chr4	113547457	113547970	4:113547457-113547970	ENSG00000283193,ENSG00000275810,ENSG00000196656,ENSG00000145349,ENSG00000239279,ENSG00000206820,ENSG00000207931
chr4	113563807	113564007	4:113563807-113564007	-
chr4	113564631	113565405	4:113564631-113565405	ENSG00000250500,ENSG00000234841,ENSG00000251126,ENSG00000228814,ENSG00000248152,ENSG00000249373,ENSG00000283193,ENSG00000275810,ENSG00000196656,ENSG00000239279,ENSG00000206820,ENSG00000180801,ENSG00000248716,ENSG00000207931,ENSG00000250215
chr4	113573952	113574246	4:113573952-113574246	-
chr4	113584371	113584783	4:113584371-113584783	-
chr4	113588659	113589297	4:113588659-113589297	-
chr4	113591878	113592283	4:113591878-113592283	-
chr4	113593578	113594097	4:113593578-113594097	ENSG00000248152,ENSG00000249373,ENSG00000275810,ENSG00000196656,ENSG00000239279,ENSG00000206820,ENSG00000207931,ENSG00000250215
chr4	113636458	113636962	4:113636458-113636962	ENSG00000239279,ENSG00000206820
chr4	113640982	113641545	4:113640982-113641545	ENSG00000239279,ENSG00000207931
chr4	113682965	113683587	4:113682965-113683587	ENSG00000241002,ENSG00000241741,ENSG00000250500,ENSG00000234841,ENSG00000251126,ENSG00000228814,ENSG00000248152,ENSG00000249373,ENSG00000283193,ENSG00000275810,ENSG00000196656,ENSG00000145349,ENSG00000239279,ENSG00000206820,ENSG00000249304,ENSG00000248716,ENSG00000207931,ENSG00000250215,ENSG00000138653
chr4	113692761	113693213	4:113692761-113693213	-
chr4	113760713	113761098	4:113760713-113761098	ENSG00000145349
chr4	113761160	113763278	4:113761160-113763278	ENSG00000248152,ENSG00000283193,ENSG00000145349,ENSG00000239279,ENSG00000206820,ENSG00000180801,ENSG00000207931
chr4	113823224	113823565	4:113823224-113823565	-
chr4	113825151	113825864	4:113825151-113825864	ENSG00000251126,ENSG00000228814,ENSG00000248152,ENSG00000249373,ENSG00000283193,ENSG00000275810,ENSG00000196656,ENSG00000239279,ENSG00000206820,ENSG00000250229,ENSG00000249304,ENSG00000248716,ENSG00000207931,ENSG00000250215
chr4	113837515	113837901	4:113837515-113837901	ENSG00000251126,ENSG00000228814,ENSG00000248152,ENSG00000249373,ENSG00000283193,ENSG00000196656,ENSG00000239279,ENSG00000206820,ENSG00000250229,ENSG00000248716,ENSG00000207931,ENSG00000250215
chr4	113952460	113952874	4:113952460-113952874	ENSG00000180801,ENSG00000249304,ENSG00000248716,ENSG00000207931
chr4	113993568	113993768	4:113993568-113993768	ENSG00000180801,ENSG00000248716
chr4	114021455	114021844	4:114021455-114021844	ENSG00000248152,ENSG00000249373,ENSG00000283193,ENSG00000196656,ENSG00000180801,ENSG00000249304,ENSG00000248716,ENSG00000207931,ENSG00000250215
chr4	114022713	114023090	4:114022713-114023090	ENSG00000196656,ENSG00000180801,ENSG00000249304,ENSG00000248716,ENSG00000250215
chr4	114025221	114025530	4:114025221-114025530	ENSG00000180801,ENSG00000248716
chr4	114026499	114027092	4:114026499-114027092	ENSG00000251126,ENSG00000228814,ENSG00000248152,ENSG00000275810,ENSG00000239279,ENSG00000180801,ENSG00000249304,ENSG00000248716,ENSG00000207931,ENSG00000250215,ENSG00000251308
chr4	114040540	114040896	4:114040540-114040896	ENSG00000180801,ENSG00000249304,ENSG00000248716,ENSG00000250215
chr4	114147626	114148296	4:114147626-114148296	ENSG00000248716,ENSG00000250215
chr4	114148925	114149139	4:114148925-114149139	ENSG00000248716,ENSG00000250215
chr4	114201363	114201630	4:114201363-114201630	ENSG00000248716,ENSG00000207931,ENSG00000250215
chr4	114603553	114603889	4:114603553-114603889	ENSG00000174607,ENSG00000207931,ENSG00000250215
chr4	114807772	114808153	4:114807772-114808153	ENSG00000207931,ENSG00000250215,ENSG00000240637,ENSG00000138653,ENSG00000251308
chr4	115274590	115274909	4:115274590-115274909	ENSG00000250215,ENSG00000138653,ENSG00000251308,ENSG00000250693,ENSG00000250363,ENSG00000250627
chr4	115515817	115516247	4:115515817-115516247	ENSG00000250215,ENSG00000138653,ENSG00000251308,ENSG00000250693,ENSG00000250363,ENSG00000249259,ENSG00000250627,ENSG00000270394,ENSG00000284253,ENSG00000201752,ENSG00000223605,ENSG00000224932,ENSG00000228358
chr4	115778332	115778780	4:115778332-115778780	ENSG00000138653,ENSG00000251308,ENSG00000250693,ENSG00000248488,ENSG00000250363,ENSG00000250627,ENSG00000250791,ENSG00000287290,ENSG00000224932,ENSG00000213492
chr4	115781601	115782218	4:115781601-115782218	ENSG00000250215,ENSG00000138653,ENSG00000251308,ENSG00000250693,ENSG00000248488,ENSG00000250363,ENSG00000249259,ENSG00000250442,ENSG00000250627,ENSG00000270394,ENSG00000284253,ENSG00000248139,ENSG00000250791,ENSG00000213493,ENSG00000287845,ENSG00000287520,ENSG00000287290,ENSG00000286637,ENSG00000201752,ENSG00000271053,ENSG00000174599,ENSG00000223605,ENSG00000224932,ENSG00000228358,ENSG00000236922,ENSG00000237684,ENSG00000213492,ENSG00000286269,ENSG00000229565
chr4	115852498	115852845	4:115852498-115852845	ENSG00000138653,ENSG00000251308,ENSG00000250693,ENSG00000250363,ENSG00000250627,ENSG00000250791,ENSG00000286637,ENSG00000201752,ENSG00000271053
chr4	116058234	116058502	4:116058234-116058502	ENSG00000138653,ENSG00000250363,ENSG00000249259,ENSG00000250442,ENSG00000250627,ENSG00000270394,ENSG00000284253,ENSG00000248139,ENSG00000250791,ENSG00000213493,ENSG00000287845,ENSG00000287520,ENSG00000287290,ENSG00000286637,ENSG00000201752,ENSG00000271053,ENSG00000174599,ENSG00000223605,ENSG00000224932,ENSG00000228358,ENSG00000236922
chr4	116358487	116359021	4:116358487-116359021	ENSG00000251308,ENSG00000250363,ENSG00000249259,ENSG00000250627,ENSG00000270394,ENSG00000284253,ENSG00000248139,ENSG00000250791,ENSG00000213493,ENSG00000287845,ENSG00000287520,ENSG00000287290,ENSG00000286637,ENSG00000201752,ENSG00000271053,ENSG00000174599,ENSG00000223605,ENSG00000224932,ENSG00000228358,ENSG00000236922,ENSG00000237684,ENSG00000213492,ENSG00000286269,ENSG00000229565
chr4	116374904	116375527	4:116374904-116375527	ENSG00000251308,ENSG00000249259,ENSG00000250627,ENSG00000270394,ENSG00000284253,ENSG00000250272,ENSG00000248139,ENSG00000250791,ENSG00000213493,ENSG00000287845,ENSG00000287520,ENSG00000287290,ENSG00000286637,ENSG00000201752,ENSG00000271053,ENSG00000174599,ENSG00000223605,ENSG00000224932,ENSG00000228358,ENSG00000236922,ENSG00000237684,ENSG00000213492,ENSG00000286269
chr4	116636933	116637271	4:116636933-116637271	ENSG00000249259,ENSG00000250627,ENSG00000270394,ENSG00000284253,ENSG00000248139,ENSG00000250791,ENSG00000213493,ENSG00000287845,ENSG00000287520,ENSG00000287290,ENSG00000286637,ENSG00000201752,ENSG00000271053,ENSG00000174599,ENSG00000223605,ENSG00000224932,ENSG00000228358,ENSG00000236922,ENSG00000237684
chr4	117957628	117958456	4:117957628-117958456	ENSG00000287845,ENSG00000287520,ENSG00000287290,ENSG00000286637,ENSG00000201752,ENSG00000271053,ENSG00000174599,ENSG00000223605,ENSG00000224932,ENSG00000228358,ENSG00000236922,ENSG00000237684,ENSG00000213492,ENSG00000286269,ENSG00000229565
chr4	117983599	117983799	4:117983599-117983799	ENSG00000287520,ENSG00000287290,ENSG00000286637,ENSG00000174599,ENSG00000223605,ENSG00000224932,ENSG00000228358,ENSG00000236922,ENSG00000237684,ENSG00000213492,ENSG00000286269,ENSG00000229565
chr4	117987367	117987634	4:117987367-117987634	ENSG00000287520,ENSG00000287290,ENSG00000286637,ENSG00000201752,ENSG00000271053,ENSG00000174599,ENSG00000223605,ENSG00000224932,ENSG00000228358,ENSG00000236922,ENSG00000237684,ENSG00000213492,ENSG00000286269,ENSG00000229565
chr4	118033436	118033636	4:118033436-118033636	ENSG00000224932,ENSG00000236922,ENSG00000213492,ENSG00000286269,ENSG00000229565,ENSG00000164100
chr4	118034135	118034581	4:118034135-118034581	ENSG00000250627,ENSG00000287845,ENSG00000287520,ENSG00000287290,ENSG00000286637,ENSG00000201752,ENSG00000271053,ENSG00000174599,ENSG00000223605,ENSG00000224932,ENSG00000228358,ENSG00000236922,ENSG00000237684,ENSG00000213492,ENSG00000286269,ENSG00000229565,ENSG00000164100
chr4	118173700	118174528	4:118173700-118174528	ENSG00000250627,ENSG00000250791,ENSG00000287845,ENSG00000287520,ENSG00000287290,ENSG00000286637,ENSG00000201752,ENSG00000271053,ENSG00000174599,ENSG00000223605,ENSG00000224932,ENSG00000228358,ENSG00000236922,ENSG00000237684,ENSG00000213492,ENSG00000286269,ENSG00000229565,ENSG00000251463,ENSG00000273716
chr4	118175510	118175919	4:118175510-118175919	ENSG00000250627,ENSG00000250791,ENSG00000287520,ENSG00000287290,ENSG00000286637,ENSG00000201752,ENSG00000271053,ENSG00000174599,ENSG00000223605,ENSG00000224932,ENSG00000228358,ENSG00000236922,ENSG00000237684,ENSG00000213492,ENSG00000286269,ENSG00000229565,ENSG00000251463
chr4	118265374	118266099	4:118265374-118266099	ENSG00000269893,ENSG00000275994
chr4	118275370	118275625	4:118275370-118275625	ENSG00000269893,ENSG00000275994
chr4	118277975	118279353	4:118277975-118279353	ENSG00000174599,ENSG00000224932,ENSG00000228358,ENSG00000236922,ENSG00000237684,ENSG00000269893,ENSG00000275994,ENSG00000164099,ENSG00000273716
chr4	118280848	118281273	4:118280848-118281273	ENSG00000269893,ENSG00000275994,ENSG00000164099
chr4	118352867	118353299	4:118352867-118353299	ENSG00000271053,ENSG00000174599,ENSG00000224932,ENSG00000236922,ENSG00000237684,ENSG00000213492,ENSG00000164099,ENSG00000154608,ENSG00000251155
chr4	118397513	118398002	4:118397513-118398002	ENSG00000213492,ENSG00000286269,ENSG00000230671,ENSG00000273716,ENSG00000154608
chr4	118398141	118398709	4:118398141-118398709	ENSG00000250627,ENSG00000250791,ENSG00000213493,ENSG00000287845,ENSG00000287520,ENSG00000287290,ENSG00000286637,ENSG00000201752,ENSG00000271053,ENSG00000174599,ENSG00000223605,ENSG00000224932,ENSG00000228358,ENSG00000236922,ENSG00000237684,ENSG00000213492,ENSG00000286269,ENSG00000229565,ENSG00000164099,ENSG00000230671,ENSG00000273716,ENSG00000154608,ENSG00000248213,ENSG00000251155,ENSG00000223208
chr4	118398865	118399065	4:118398865-118399065	ENSG00000230671,ENSG00000273716
chr4	118400320	118400792	4:118400320-118400792	ENSG00000250627,ENSG00000287845,ENSG00000287520,ENSG00000287290,ENSG00000286637,ENSG00000201752,ENSG00000271053,ENSG00000174599,ENSG00000224932,ENSG00000228358,ENSG00000236922,ENSG00000237684,ENSG00000213492,ENSG00000286269,ENSG00000229565,ENSG00000230671,ENSG00000273716,ENSG00000154608,ENSG00000248213,ENSG00000251155,ENSG00000223208
chr4	118424058	118424462	4:118424058-118424462	ENSG00000248139,ENSG00000287845,ENSG00000201752,ENSG00000174599,ENSG00000223605,ENSG00000236922,ENSG00000237684,ENSG00000213492,ENSG00000286269,ENSG00000273716,ENSG00000154608,ENSG00000223225,ENSG00000248213,ENSG00000251155
chr4	118426054	118426285	4:118426054-118426285	ENSG00000174599,ENSG00000223605,ENSG00000273716,ENSG00000154608,ENSG00000223225
chr4	118566049	118566399	4:118566049-118566399	ENSG00000251155,ENSG00000223208
chr4	118586470	118586890	4:118586470-118586890	ENSG00000260404,ENSG00000223225,ENSG00000248213,ENSG00000251155
chr4	118591310	118592253	4:118591310-118592253	ENSG00000287845,ENSG00000286637,ENSG00000201752,ENSG00000174599,ENSG00000223605,ENSG00000224932,ENSG00000228358,ENSG00000236922,ENSG00000237684,ENSG00000213492,ENSG00000286269,ENSG00000229565,ENSG00000154608,ENSG00000260404,ENSG00000223225,ENSG00000248213,ENSG00000251155,ENSG00000281731,ENSG00000145388,ENSG00000249002,ENSG00000164096,ENSG00000145384,ENSG00000250412,ENSG00000249244,ENSG00000223208
chr4	118685110	118685998	4:118685110-118685998	ENSG00000223225,ENSG00000248213,ENSG00000251155,ENSG00000281731,ENSG00000145388
chr4	118760036	118760863	4:118760036-118760863	ENSG00000150961
chr4	118835013	118836798	4:118835013-118836798	ENSG00000150961,ENSG00000172403
chr4	118865131	118865473	4:118865131-118865473	ENSG00000150961,ENSG00000172403
chr4	118888711	118889084	4:118888711-118889084	ENSG00000172403
chr4	118968053	118968457	4:118968053-118968457	ENSG00000172403,ENSG00000249002,ENSG00000164096,ENSG00000145384,ENSG00000260091,ENSG00000223208
chr4	118981905	118982297	4:118981905-118982297	ENSG00000249002,ENSG00000172399,ENSG00000164096,ENSG00000145384
chr4	118991643	118992101	4:118991643-118992101	ENSG00000249002,ENSG00000172399,ENSG00000164096,ENSG00000250412,ENSG00000223208
chr4	119041981	119042307	4:119041981-119042307	ENSG00000249002,ENSG00000172399,ENSG00000164096,ENSG00000145384,ENSG00000250412
chr4	119210893	119211135	4:119210893-119211135	ENSG00000172399,ENSG00000178636,ENSG00000145390,ENSG00000164096
chr4	119211687	119211896	4:119211687-119211896	ENSG00000172399,ENSG00000178636,ENSG00000145390
chr4	119211956	119213436	4:119211956-119213436	ENSG00000249002,ENSG00000172399,ENSG00000178636,ENSG00000145390,ENSG00000164096,ENSG00000145384,ENSG00000250412,ENSG00000249244,ENSG00000260091
chr4	119233346	119233569	4:119233346-119233569	ENSG00000172399,ENSG00000145390,ENSG00000164096
chr4	119244802	119245114	4:119244802-119245114	ENSG00000249002,ENSG00000172399,ENSG00000145390,ENSG00000164096,ENSG00000145384
chr4	119284955	119285233	4:119284955-119285233	-
chr4	119288871	119289286	4:119288871-119289286	-
chr4	119299228	119301130	4:119299228-119301130	-
chr4	119370435	119370791	4:119370435-119370791	ENSG00000164096,ENSG00000145384,ENSG00000250412,ENSG00000201186,ENSG00000249244,ENSG00000260091,ENSG00000223208
chr4	119454359	119454987	4:119454359-119454987	ENSG00000164096,ENSG00000145384,ENSG00000250412,ENSG00000249244,ENSG00000283050,ENSG00000260091,ENSG00000223208,ENSG00000245958,ENSG00000250950,ENSG00000221245
chr4	119471305	119471616	4:119471305-119471616	ENSG00000164096,ENSG00000145384,ENSG00000250412,ENSG00000249244,ENSG00000260091,ENSG00000223208,ENSG00000245958,ENSG00000250950,ENSG00000221245
chr4	119488416	119488782	4:119488416-119488782	ENSG00000245958
chr4	119626944	119629534	4:119626944-119629534	ENSG00000164096,ENSG00000145384,ENSG00000250412,ENSG00000260091,ENSG00000223208,ENSG00000138735,ENSG00000221245,ENSG00000286241,ENSG00000250772,ENSG00000250183,ENSG00000250392,ENSG00000200553
chr4	119646480	119646680	4:119646480-119646680	ENSG00000221245,ENSG00000286241,ENSG00000250772,ENSG00000250183,ENSG00000250392,ENSG00000200553
chr4	119705601	119705836	4:119705601-119705836	ENSG00000286241,ENSG00000250772,ENSG00000250183,ENSG00000250392,ENSG00000200553
chr4	119781087	119781435	4:119781087-119781435	ENSG00000221245,ENSG00000286241,ENSG00000250772,ENSG00000250183,ENSG00000250392,ENSG00000200553
chr4	119783690	119783890	4:119783690-119783890	ENSG00000221245,ENSG00000286241,ENSG00000250772,ENSG00000250183,ENSG00000250392,ENSG00000200553
chr4	120049653	120050235	4:120049653-120050235	ENSG00000145384,ENSG00000221245,ENSG00000286241,ENSG00000250772,ENSG00000250183,ENSG00000250392,ENSG00000200553,ENSG00000253825,ENSG00000250219
chr4	120065978	120067729	4:120065978-120067729	ENSG00000164096,ENSG00000145384,ENSG00000250412,ENSG00000249244,ENSG00000223208,ENSG00000221245,ENSG00000286241,ENSG00000250183,ENSG00000250392,ENSG00000200553,ENSG00000164109,ENSG00000250938,ENSG00000250219
chr4	120068187	120068532	4:120068187-120068532	ENSG00000164109,ENSG00000250938,ENSG00000250219
chr4	120071149	120071634	4:120071149-120071634	ENSG00000164109,ENSG00000250938,ENSG00000250219
chr4	120431203	120431544	4:120431203-120431544	ENSG00000200553,ENSG00000225665
chr4	120658708	120659181	4:120658708-120659181	ENSG00000225665,ENSG00000249409
chr4	120667166	120667394	4:120667166-120667394	ENSG00000225665,ENSG00000249409
chr4	120717867	120718067	4:120717867-120718067	ENSG00000138738
chr4	120718784	120719328	4:120718784-120719328	ENSG00000223208,ENSG00000138738,ENSG00000251609
chr4	120720079	120721049	4:120720079-120721049	ENSG00000223208,ENSG00000221245,ENSG00000250183,ENSG00000250392,ENSG00000200553,ENSG00000250219,ENSG00000225665,ENSG00000249409,ENSG00000138738,ENSG00000212359,ENSG00000251609,ENSG00000223006,ENSG00000271302,ENSG00000186867,ENSG00000207148,ENSG00000213480
chr4	120721334	120721564	4:120721334-120721564	-
chr4	120737225	120737563	4:120737225-120737563	-
chr4	120749277	120750091	4:120749277-120750091	ENSG00000164096,ENSG00000145384,ENSG00000250412,ENSG00000249244,ENSG00000221245,ENSG00000286241,ENSG00000250772,ENSG00000250183,ENSG00000250392,ENSG00000200553,ENSG00000250219,ENSG00000225665,ENSG00000249409,ENSG00000138738,ENSG00000212359,ENSG00000251609,ENSG00000223006,ENSG00000271302,ENSG00000186867,ENSG00000207148,ENSG00000213480,ENSG00000164112,ENSG00000226757,ENSG00000241037
chr4	120753883	120754237	4:120753883-120754237	-
chr4	120765679	120766115	4:120765679-120766115	ENSG00000138738
chr4	120772901	120773101	4:120772901-120773101	-
chr4	120773376	120774074	4:120773376-120774074	ENSG00000251609
chr4	120775778	120776058	4:120775778-120776058	ENSG00000251609
chr4	120816366	120816736	4:120816366-120816736	ENSG00000138738,ENSG00000212359
chr4	120922137	120922449	4:120922137-120922449	ENSG00000138738,ENSG00000251609
chr4	120922742	120922971	4:120922742-120922971	ENSG00000138738,ENSG00000251609
chr4	121003823	121004269	4:121003823-121004269	ENSG00000251609,ENSG00000223006
chr4	121041836	121042036	4:121041836-121042036	ENSG00000173376,ENSG00000223006
chr4	121070818	121071129	4:121070818-121071129	ENSG00000173376,ENSG00000223006,ENSG00000250344
chr4	121072397	121072641	4:121072397-121072641	ENSG00000173376,ENSG00000223006,ENSG00000250344
chr4	121072902	121073185	4:121072902-121073185	ENSG00000173376,ENSG00000223006,ENSG00000250344
chr4	121093314	121093617	4:121093314-121093617	ENSG00000250219,ENSG00000225665,ENSG00000223006,ENSG00000250344,ENSG00000271302
chr4	121137974	121138591	4:121137974-121138591	ENSG00000250219,ENSG00000225665,ENSG00000271302,ENSG00000050730,ENSG00000186867,ENSG00000207148,ENSG00000213480
chr4	121154144	121154344	4:121154144-121154344	ENSG00000271302,ENSG00000050730
chr4	121176601	121176801	4:121176601-121176801	ENSG00000207148
chr4	121189756	121190345	4:121189756-121190345	ENSG00000200553,ENSG00000250219,ENSG00000225665,ENSG00000271302,ENSG00000050730,ENSG00000252183,ENSG00000186867,ENSG00000207148,ENSG00000213480,ENSG00000164112,ENSG00000226757
chr4	121246735	121246935	4:121246735-121246935	ENSG00000207148
chr4	121462631	121462997	4:121462631-121462997	ENSG00000186867,ENSG00000207148,ENSG00000213480,ENSG00000224062
chr4	121484582	121484897	4:121484582-121484897	ENSG00000186867,ENSG00000207148,ENSG00000213480,ENSG00000224062,ENSG00000164112,ENSG00000226757
chr4	121656273	121656580	4:121656273-121656580	ENSG00000186867,ENSG00000213480
chr4	121696124	121697776	4:121696124-121697776	ENSG00000164111,ENSG00000164112,ENSG00000226757
chr4	121711678	121711909	4:121711678-121711909	ENSG00000164111,ENSG00000226757
chr4	121726704	121727032	4:121726704-121727032	ENSG00000186867,ENSG00000213480,ENSG00000164111,ENSG00000164112,ENSG00000226757
chr4	121783344	121783544	4:121783344-121783544	ENSG00000164112,ENSG00000226757
chr4	121785460	121785759	4:121785460-121785759	ENSG00000164112,ENSG00000226757
chr4	121800758	121801614	4:121800758-121801614	ENSG00000164112,ENSG00000226757,ENSG00000123737,ENSG00000145386
chr4	121822674	121824346	4:121822674-121824346	ENSG00000164112,ENSG00000226757,ENSG00000123737,ENSG00000145386,ENSG00000138686
chr4	121869574	121870857	4:121869574-121870857	ENSG00000164112,ENSG00000226757,ENSG00000123737,ENSG00000145386,ENSG00000138686,ENSG00000261501,ENSG00000237868,ENSG00000241037,ENSG00000164113
chr4	121950239	121950610	4:121950239-121950610	ENSG00000138741,ENSG00000237868,ENSG00000241037
chr4	121951368	121951975	4:121951368-121951975	ENSG00000138741,ENSG00000237868,ENSG00000241037
chr4	121977768	121978280	4:121977768-121978280	ENSG00000138741,ENSG00000237868,ENSG00000241037,ENSG00000164113
chr4	122003439	122003666	4:122003439-122003666	ENSG00000237868,ENSG00000241037
chr4	122150866	122151254	4:122150866-122151254	ENSG00000237868,ENSG00000241037,ENSG00000138688
chr4	122151818	122153756	4:122151818-122153756	ENSG00000237868,ENSG00000241037,ENSG00000138688,ENSG00000164113
chr4	122163893	122164380	4:122163893-122164380	ENSG00000237868,ENSG00000241037,ENSG00000138688
chr4	122322001	122322267	4:122322001-122322267	ENSG00000138688,ENSG00000164113
chr4	122458505	122458967	4:122458505-122458967	ENSG00000237868,ENSG00000241037,ENSG00000164113,ENSG00000109471,ENSG00000227145
chr4	122480138	122480338	4:122480138-122480338	ENSG00000164113
chr4	122548928	122549273	4:122548928-122549273	ENSG00000237868,ENSG00000241037,ENSG00000164113,ENSG00000138684,ENSG00000227145
chr4	122577874	122579062	4:122577874-122579062	ENSG00000237868,ENSG00000241037,ENSG00000164113,ENSG00000138684,ENSG00000227145,ENSG00000287692,ENSG00000240775
chr4	122636780	122637171	4:122636780-122637171	ENSG00000138684,ENSG00000227145,ENSG00000287692
chr4	122687490	122688163	4:122687490-122688163	ENSG00000164113,ENSG00000138684,ENSG00000227145,ENSG00000287692,ENSG00000244083,ENSG00000138685,ENSG00000240775,ENSG00000273007
chr4	122716967	122717192	4:122716967-122717192	ENSG00000138684,ENSG00000227145,ENSG00000287692
chr4	122717500	122717804	4:122717500-122717804	ENSG00000227145,ENSG00000287692
chr4	122732185	122733366	4:122732185-122733366	ENSG00000237868,ENSG00000241037,ENSG00000164113,ENSG00000138684,ENSG00000227145,ENSG00000287692,ENSG00000224786,ENSG00000181004,ENSG00000244083,ENSG00000138685,ENSG00000240775,ENSG00000273007,ENSG00000170917,ENSG00000145375
chr4	122744066	122744545	4:122744066-122744545	ENSG00000244083,ENSG00000240775,ENSG00000273007
chr4	122762423	122762859	4:122762423-122762859	ENSG00000244083,ENSG00000138685,ENSG00000240775,ENSG00000273007,ENSG00000170917,ENSG00000145375
chr4	122914421	122914655	4:122914421-122914655	ENSG00000244083,ENSG00000138685,ENSG00000240775,ENSG00000273007,ENSG00000170917
chr4	122921993	122923914	4:122921993-122923914	ENSG00000244083,ENSG00000138685,ENSG00000240775,ENSG00000273007,ENSG00000170917,ENSG00000145375
chr4	123083682	123083993	4:123083682-123083993	-
chr4	123170971	123171433	4:123170971-123171433	-
chr4	123216845	123217111	4:123216845-123217111	-
chr4	123233426	123233789	4:123233426-123233789	-
chr4	123259172	123259775	4:123259172-123259775	ENSG00000250322,ENSG00000226655,ENSG00000228489,ENSG00000250458,ENSG00000249837,ENSG00000248565
chr4	123304164	123305058	4:123304164-123305058	ENSG00000244083,ENSG00000240775,ENSG00000273007,ENSG00000226655,ENSG00000228489,ENSG00000250458,ENSG00000286734,ENSG00000248506,ENSG00000248565,ENSG00000250149,ENSG00000251436,ENSG00000249555
chr4	123305591	123306014	4:123305591-123306014	-
chr4	123325186	123325622	4:123325186-123325622	-
chr4	123350238	123350568	4:123350238-123350568	ENSG00000287951
chr4	123352053	123352807	4:123352053-123352807	ENSG00000287951,ENSG00000164056,ENSG00000226655,ENSG00000228489
chr4	123356917	123357456	4:123356917-123357456	ENSG00000287951,ENSG00000226655,ENSG00000228489
chr4	123359752	123360480	4:123359752-123360480	ENSG00000287951,ENSG00000164056,ENSG00000249125,ENSG00000226655,ENSG00000228489,ENSG00000250458,ENSG00000249837,ENSG00000286734,ENSG00000248506
chr4	123363667	123364158	4:123363667-123364158	-
chr4	123380678	123381361	4:123380678-123381361	ENSG00000164056,ENSG00000226655,ENSG00000228489,ENSG00000250458
chr4	123396545	123397480	4:123396545-123397480	ENSG00000164056
chr4	123397692	123399589	4:123397692-123399589	ENSG00000164056
chr4	123412138	123412427	4:123412138-123412427	ENSG00000164056
chr4	123416119	123416319	4:123416119-123416319	-
chr4	123443311	123444731	4:123443311-123444731	ENSG00000164056,ENSG00000249125,ENSG00000226655,ENSG00000228489,ENSG00000250458
chr4	123449581	123450173	4:123449581-123450173	ENSG00000249125
chr4	123477694	123478283	4:123477694-123478283	ENSG00000164056,ENSG00000249125,ENSG00000251526,ENSG00000226655,ENSG00000228489,ENSG00000250458
chr4	123505630	123505937	4:123505630-123505937	ENSG00000249125,ENSG00000251526
chr4	123536276	123536476	4:123536276-123536476	ENSG00000249464
chr4	123553347	123553547	4:123553347-123553547	ENSG00000249464
chr4	123564810	123565173	4:123564810-123565173	-
chr4	123599819	123600622	4:123599819-123600622	ENSG00000164056,ENSG00000249125,ENSG00000249464,ENSG00000226655,ENSG00000228489,ENSG00000250458,ENSG00000248506
chr4	123603691	123604227	4:123603691-123604227	ENSG00000249464,ENSG00000226655,ENSG00000228489
chr4	123617006	123617245	4:123617006-123617245	-
chr4	123649197	123649655	4:123649197-123649655	ENSG00000249464
chr4	123671977	123672486	4:123671977-123672486	ENSG00000226655,ENSG00000228489
chr4	123772910	123773132	4:123772910-123773132	ENSG00000249464,ENSG00000226655,ENSG00000228489,ENSG00000250458
chr4	123776340	123776540	4:123776340-123776540	ENSG00000249464,ENSG00000226655,ENSG00000228489
chr4	123811600	123812107	4:123811600-123812107	ENSG00000226655,ENSG00000228489,ENSG00000250458
chr4	123976255	123976727	4:123976255-123976727	ENSG00000226655,ENSG00000228489,ENSG00000250458,ENSG00000286700
chr4	124018853	124019445	4:124018853-124019445	ENSG00000226655,ENSG00000228489,ENSG00000250458,ENSG00000286700
chr4	124060371	124061121	4:124060371-124061121	ENSG00000226655,ENSG00000228489,ENSG00000250458,ENSG00000286700,ENSG00000250484,ENSG00000286251
chr4	124077376	124077587	4:124077376-124077587	ENSG00000250458
chr4	124104800	124105150	4:124104800-124105150	-
chr4	124213050	124213265	4:124213050-124213265	ENSG00000249837
chr4	124262268	124262624	4:124262268-124262624	ENSG00000249837
chr4	124590509	124590858	4:124590509-124590858	ENSG00000286734,ENSG00000248506,ENSG00000248565,ENSG00000261083,ENSG00000250149,ENSG00000251436,ENSG00000251649,ENSG00000251005,ENSG00000286251,ENSG00000250945
chr4	124703129	124703793	4:124703129-124703793	ENSG00000286734,ENSG00000248506,ENSG00000248565,ENSG00000261083,ENSG00000151458,ENSG00000283550,ENSG00000250149,ENSG00000251436,ENSG00000249555,ENSG00000251005,ENSG00000286251,ENSG00000199862,ENSG00000250945
chr4	124710300	124711338	4:124710300-124711338	ENSG00000286734,ENSG00000248506,ENSG00000248565,ENSG00000261083,ENSG00000151458
chr4	124711410	124713639	4:124711410-124713639	ENSG00000286734,ENSG00000248506,ENSG00000248565,ENSG00000261083,ENSG00000151458,ENSG00000283550,ENSG00000250149,ENSG00000251436,ENSG00000249555,ENSG00000251649,ENSG00000286251,ENSG00000199862,ENSG00000250945
chr4	125313435	125313905	4:125313435-125313905	ENSG00000196159,ENSG00000201297,ENSG00000283550,ENSG00000250149,ENSG00000251436,ENSG00000249555,ENSG00000251649,ENSG00000251005,ENSG00000286251,ENSG00000223620,ENSG00000199862,ENSG00000250945,ENSG00000287101
chr4	125314572	125316065	4:125314572-125316065	ENSG00000286734,ENSG00000248506,ENSG00000248565,ENSG00000196159,ENSG00000201297,ENSG00000283550,ENSG00000250149,ENSG00000251436,ENSG00000249555,ENSG00000251649,ENSG00000251005,ENSG00000286251,ENSG00000223620,ENSG00000199862,ENSG00000250945,ENSG00000248491,ENSG00000287101
chr4	125316425	125316656	4:125316425-125316656	ENSG00000196159,ENSG00000201297,ENSG00000283550,ENSG00000250149,ENSG00000251436,ENSG00000249555,ENSG00000251649,ENSG00000286251,ENSG00000223620
chr4	125317573	125317773	4:125317573-125317773	ENSG00000196159,ENSG00000201297,ENSG00000283550,ENSG00000250149,ENSG00000251436,ENSG00000249555,ENSG00000251649,ENSG00000251005,ENSG00000286251,ENSG00000223620
chr4	126172117	126172536	4:126172117-126172536	ENSG00000283550,ENSG00000250149,ENSG00000251436,ENSG00000249555,ENSG00000251649,ENSG00000251005,ENSG00000286251,ENSG00000223620,ENSG00000199862,ENSG00000250945,ENSG00000248491,ENSG00000287101
chr4	127496943	127497143	4:127496943-127497143	ENSG00000286251,ENSG00000199862,ENSG00000250945,ENSG00000248491,ENSG00000287101,ENSG00000248209,ENSG00000249795
chr4	127538819	127539019	4:127538819-127539019	ENSG00000286251,ENSG00000223620,ENSG00000199862,ENSG00000250945,ENSG00000248491,ENSG00000287101,ENSG00000151475
chr4	127586958	127587229	4:127586958-127587229	ENSG00000286251,ENSG00000223620,ENSG00000199862,ENSG00000250945,ENSG00000248491,ENSG00000287101,ENSG00000151475,ENSG00000261668
chr4	127622585	127623537	4:127622585-127623537	ENSG00000199862,ENSG00000250945,ENSG00000287101,ENSG00000287021,ENSG00000164066,ENSG00000151475,ENSG00000244021,ENSG00000261668
chr4	127632500	127633294	4:127632500-127633294	ENSG00000286251,ENSG00000223620,ENSG00000199862,ENSG00000250945,ENSG00000248491,ENSG00000287101,ENSG00000287021,ENSG00000164066,ENSG00000151475,ENSG00000282855,ENSG00000244021,ENSG00000261668
chr4	127782147	127783215	4:127782147-127783215	ENSG00000151475,ENSG00000164070,ENSG00000282855,ENSG00000244021,ENSG00000261668
chr4	127880338	127881713	4:127880338-127881713	ENSG00000250945,ENSG00000151475,ENSG00000282855,ENSG00000244021,ENSG00000261668,ENSG00000142731,ENSG00000251821,ENSG00000164073,ENSG00000164074
chr4	127963531	127966330	4:127963531-127966330	ENSG00000282855,ENSG00000244021,ENSG00000261668,ENSG00000164073,ENSG00000164074
chr4	127993104	127993386	4:127993104-127993386	ENSG00000282855,ENSG00000244021,ENSG00000261668,ENSG00000164073,ENSG00000164074
chr4	127997390	127998257	4:127997390-127998257	ENSG00000282855,ENSG00000244021,ENSG00000261668,ENSG00000164073,ENSG00000164074,ENSG00000248394
chr4	128009386	128009718	4:128009386-128009718	ENSG00000282855,ENSG00000244021,ENSG00000261668,ENSG00000164073,ENSG00000164074
chr4	128047687	128047887	4:128047687-128047887	-
chr4	128060568	128062569	4:128060568-128062569	ENSG00000282855,ENSG00000244021,ENSG00000261668,ENSG00000251821,ENSG00000164073,ENSG00000164074,ENSG00000138709,ENSG00000241651,ENSG00000248394
chr4	128191329	128191740	4:128191329-128191740	ENSG00000199862,ENSG00000250945,ENSG00000287101,ENSG00000282855,ENSG00000244021,ENSG00000261668,ENSG00000138709,ENSG00000248394,ENSG00000248187,ENSG00000248802,ENSG00000280711,ENSG00000248958,ENSG00000251195
chr4	128286414	128289079	4:128286414-128289079	ENSG00000248394,ENSG00000164040,ENSG00000251432
chr4	128298960	128299160	4:128298960-128299160	ENSG00000164040,ENSG00000251432
chr4	128340900	128341100	4:128340900-128341100	-
chr4	128450580	128450836	4:128450580-128450836	-
chr4	128452487	128452850	4:128452487-128452850	-
chr4	128454285	128454867	4:128454285-128454867	ENSG00000287101,ENSG00000248394,ENSG00000251432,ENSG00000273077,ENSG00000248187,ENSG00000248802,ENSG00000280711,ENSG00000251345,ENSG00000248958
chr4	128455931	128456541	4:128455931-128456541	ENSG00000251432,ENSG00000248802
chr4	128475310	128476038	4:128475310-128476038	ENSG00000286251,ENSG00000287101,ENSG00000244021,ENSG00000248394,ENSG00000251432,ENSG00000248187,ENSG00000248802,ENSG00000280711,ENSG00000248958,ENSG00000251195,ENSG00000250193
chr4	128517444	128518413	4:128517444-128518413	ENSG00000286251,ENSG00000223620,ENSG00000199862,ENSG00000250945,ENSG00000248491,ENSG00000287101,ENSG00000282855,ENSG00000244021,ENSG00000261668,ENSG00000248394,ENSG00000251432,ENSG00000273077,ENSG00000248187,ENSG00000248802,ENSG00000280711,ENSG00000281369,ENSG00000251345,ENSG00000248958,ENSG00000251195,ENSG00000250193
chr4	128553191	128553709	4:128553191-128553709	ENSG00000273077,ENSG00000248187,ENSG00000248802,ENSG00000280711
chr4	128809352	128810347	4:128809352-128810347	ENSG00000248187,ENSG00000248802,ENSG00000280711,ENSG00000077684
chr4	128810766	128812949	4:128810766-128812949	ENSG00000248187,ENSG00000248802,ENSG00000280711,ENSG00000077684
chr4	128819025	128819520	4:128819025-128819520	ENSG00000077684
chr4	128827342	128827645	4:128827342-128827645	ENSG00000077684
chr4	128847136	128847474	4:128847136-128847474	ENSG00000280711
chr4	128859942	128860293	4:128859942-128860293	ENSG00000248187,ENSG00000280711
chr4	128913458	128913658	4:128913458-128913658	ENSG00000275647
chr4	128916711	128917284	4:128916711-128917284	ENSG00000199862,ENSG00000250945,ENSG00000287101,ENSG00000282855,ENSG00000244021,ENSG00000261668,ENSG00000248394,ENSG00000248802,ENSG00000280711,ENSG00000275647,ENSG00000281369,ENSG00000251345,ENSG00000248958,ENSG00000251195,ENSG00000250193,ENSG00000249618
chr4	128917768	128918297	4:128917768-128918297	ENSG00000280711,ENSG00000275647,ENSG00000281369,ENSG00000251345,ENSG00000248958,ENSG00000251195
chr4	128930884	128931131	4:128930884-128931131	ENSG00000151466,ENSG00000275647
chr4	128958123	128958597	4:128958123-128958597	ENSG00000275647,ENSG00000281369,ENSG00000251345,ENSG00000248958,ENSG00000251195
chr4	129015095	129015295	4:129015095-129015295	ENSG00000281369,ENSG00000251345,ENSG00000248958,ENSG00000251195
chr4	129091682	129092196	4:129091682-129092196	ENSG00000151466,ENSG00000281369,ENSG00000151470
chr4	129092584	129094132	4:129092584-129094132	ENSG00000248394,ENSG00000280711,ENSG00000151466,ENSG00000275647,ENSG00000281369,ENSG00000151470,ENSG00000251345,ENSG00000248958,ENSG00000251195,ENSG00000250193
chr4	129095936	129096548	4:129095936-129096548	ENSG00000151466,ENSG00000281369,ENSG00000151470,ENSG00000251345,ENSG00000248958,ENSG00000251195
chr4	129344092	129344292	4:129344092-129344292	ENSG00000251195,ENSG00000250193
chr4	129362753	129362961	4:129362753-129362961	ENSG00000250193,ENSG00000287748,ENSG00000246876,ENSG00000249618,ENSG00000280059
chr4	129365068	129365299	4:129365068-129365299	ENSG00000251195,ENSG00000250193,ENSG00000287748,ENSG00000234125
chr4	129391570	129392473	4:129391570-129392473	ENSG00000199862,ENSG00000250945,ENSG00000287101,ENSG00000251345,ENSG00000248958,ENSG00000251195,ENSG00000250193,ENSG00000287748,ENSG00000246876,ENSG00000249618,ENSG00000234125,ENSG00000280059,ENSG00000250503,ENSG00000287924,ENSG00000250213,ENSG00000206782,ENSG00000250102
chr4	129488445	129489084	4:129488445-129489084	ENSG00000287101,ENSG00000251345,ENSG00000248958,ENSG00000251195,ENSG00000250193,ENSG00000246876,ENSG00000249618,ENSG00000234125,ENSG00000280059,ENSG00000287924,ENSG00000250213,ENSG00000206782
chr4	129532641	129533101	4:129532641-129533101	ENSG00000251345,ENSG00000248958,ENSG00000251195,ENSG00000250193,ENSG00000246876,ENSG00000249618,ENSG00000234125,ENSG00000280059,ENSG00000250503,ENSG00000287924,ENSG00000250213,ENSG00000206782,ENSG00000251676,ENSG00000184139,ENSG00000249463
chr4	129641365	129641586	4:129641365-129641586	ENSG00000246876,ENSG00000249618
chr4	130026186	130026418	4:130026186-130026418	ENSG00000246876,ENSG00000249618,ENSG00000234125,ENSG00000250213
chr4	130028447	130029057	4:130028447-130029057	ENSG00000251345,ENSG00000248958,ENSG00000251195,ENSG00000250193,ENSG00000246876,ENSG00000249618,ENSG00000234125,ENSG00000251326,ENSG00000248877,ENSG00000249018,ENSG00000280059,ENSG00000250503,ENSG00000287924,ENSG00000250213,ENSG00000206782,ENSG00000250102,ENSG00000241392,ENSG00000251676,ENSG00000252014,ENSG00000249416,ENSG00000184139,ENSG00000251555,ENSG00000251598,ENSG00000249463,ENSG00000248369
chr4	130336789	130336989	4:130336789-130336989	ENSG00000234125,ENSG00000251326,ENSG00000280059,ENSG00000250503,ENSG00000287924,ENSG00000206782
chr4	130422377	130422701	4:130422377-130422701	ENSG00000246876,ENSG00000249618,ENSG00000234125,ENSG00000251326,ENSG00000248877,ENSG00000249018,ENSG00000280059,ENSG00000250503,ENSG00000287924,ENSG00000250213,ENSG00000206782,ENSG00000250102,ENSG00000252014,ENSG00000249416,ENSG00000251555,ENSG00000249463
chr4	130442406	130442606	4:130442406-130442606	ENSG00000251326,ENSG00000248877,ENSG00000249018,ENSG00000280059,ENSG00000250503,ENSG00000287924,ENSG00000250213
chr4	130447857	130448204	4:130447857-130448204	ENSG00000251326,ENSG00000248877,ENSG00000249018,ENSG00000280059,ENSG00000250503,ENSG00000287924,ENSG00000250213,ENSG00000251676
chr4	130563346	130563546	4:130563346-130563546	ENSG00000251326,ENSG00000248877,ENSG00000249018,ENSG00000280059,ENSG00000250503,ENSG00000287924,ENSG00000250213,ENSG00000206782,ENSG00000252014,ENSG00000249416,ENSG00000251555
chr4	130563658	130563858	4:130563658-130563858	ENSG00000248877,ENSG00000249018,ENSG00000280059,ENSG00000250503,ENSG00000287924,ENSG00000250213,ENSG00000206782,ENSG00000252014,ENSG00000249416,ENSG00000251555
chr4	130573686	130574358	4:130573686-130574358	ENSG00000250193,ENSG00000246876,ENSG00000249618,ENSG00000234125,ENSG00000251326,ENSG00000248877,ENSG00000249018,ENSG00000280059,ENSG00000250503,ENSG00000287924,ENSG00000250213,ENSG00000206782,ENSG00000250102,ENSG00000248715,ENSG00000241392,ENSG00000251676,ENSG00000252014,ENSG00000249416,ENSG00000184139,ENSG00000251555,ENSG00000251598,ENSG00000249463,ENSG00000251051,ENSG00000248369,ENSG00000251398,ENSG00000249038
chr4	131613571	131614261	4:131613571-131614261	ENSG00000234125,ENSG00000280059,ENSG00000250503,ENSG00000287924,ENSG00000250213,ENSG00000206782,ENSG00000250102,ENSG00000248715,ENSG00000241392,ENSG00000251676,ENSG00000252014,ENSG00000249416,ENSG00000184139,ENSG00000251555,ENSG00000251598,ENSG00000249463,ENSG00000251051,ENSG00000248369,ENSG00000251398,ENSG00000249038
chr4	132266404	132266770	4:132266404-132266770	ENSG00000250503,ENSG00000250213,ENSG00000206782,ENSG00000250102,ENSG00000241392,ENSG00000251676,ENSG00000252014,ENSG00000249416,ENSG00000184139,ENSG00000251555,ENSG00000251598,ENSG00000249463,ENSG00000251051,ENSG00000248369,ENSG00000251398,ENSG00000249038
chr4	132556336	132556536	4:132556336-132556536	ENSG00000206782,ENSG00000250102,ENSG00000241392,ENSG00000251676,ENSG00000252014,ENSG00000249416,ENSG00000184139,ENSG00000251555,ENSG00000251598,ENSG00000249463,ENSG00000251051,ENSG00000248369,ENSG00000251398,ENSG00000249038,ENSG00000251388
chr4	132745531	132745772	4:132745531-132745772	ENSG00000252014,ENSG00000249416,ENSG00000184139,ENSG00000251555,ENSG00000251598,ENSG00000249463,ENSG00000251051,ENSG00000248369,ENSG00000251398,ENSG00000249038,ENSG00000251488,ENSG00000249513
chr4	132938731	132938931	4:132938731-132938931	ENSG00000184139,ENSG00000251555,ENSG00000249463,ENSG00000251051,ENSG00000248369,ENSG00000251488,ENSG00000249513,ENSG00000248735
chr4	132958659	132959031	4:132958659-132959031	ENSG00000251555,ENSG00000251598,ENSG00000249463,ENSG00000251051,ENSG00000248369,ENSG00000251488,ENSG00000249513,ENSG00000248735
chr4	133146586	133147353	4:133146586-133147353	ENSG00000250241,ENSG00000248735,ENSG00000138650
chr4	133148949	133149500	4:133148949-133149500	ENSG00000251555,ENSG00000249463,ENSG00000250241,ENSG00000248735,ENSG00000138650,ENSG00000286467,ENSG00000251388,ENSG00000286253,ENSG00000254535,ENSG00000249847,ENSG00000251228,ENSG00000241411
chr4	133152507	133152884	4:133152507-133152884	ENSG00000250241,ENSG00000248735,ENSG00000138650
chr4	133157677	133158169	4:133157677-133158169	ENSG00000248735,ENSG00000138650,ENSG00000286467
chr4	133233802	133234002	4:133233802-133234002	ENSG00000248735,ENSG00000286467,ENSG00000251388
chr4	133309281	133309709	4:133309281-133309709	ENSG00000248735,ENSG00000286467,ENSG00000250191,ENSG00000251388,ENSG00000251199,ENSG00000286253,ENSG00000254535,ENSG00000248191,ENSG00000251228
chr4	133668178	133668783	4:133668178-133668783	ENSG00000206782,ENSG00000250102,ENSG00000241392,ENSG00000251676,ENSG00000252014,ENSG00000249416,ENSG00000184139,ENSG00000251555,ENSG00000251598,ENSG00000249463,ENSG00000251051,ENSG00000248369,ENSG00000251398,ENSG00000249038,ENSG00000251488,ENSG00000249513,ENSG00000248735,ENSG00000286467,ENSG00000250191,ENSG00000251388,ENSG00000251199,ENSG00000286253,ENSG00000254535,ENSG00000248191,ENSG00000251291,ENSG00000249000,ENSG00000249847,ENSG00000251228,ENSG00000241411,ENSG00000250144,ENSG00000248434,ENSG00000248456,ENSG00000283432,ENSG00000250834,ENSG00000248104,ENSG00000250865,ENSG00000248330
chr4	134490914	134491209	4:134490914-134491209	ENSG00000251388,ENSG00000251199,ENSG00000286253,ENSG00000254535,ENSG00000248191,ENSG00000251291,ENSG00000249000,ENSG00000249847,ENSG00000251228,ENSG00000241411,ENSG00000250144,ENSG00000248434,ENSG00000248456,ENSG00000283432,ENSG00000250834
chr4	134532961	134533472	4:134532961-134533472	ENSG00000251598,ENSG00000251051,ENSG00000248369,ENSG00000251488,ENSG00000248735,ENSG00000286467,ENSG00000250191,ENSG00000251388,ENSG00000251199,ENSG00000286253,ENSG00000254535,ENSG00000248191,ENSG00000251291,ENSG00000249000,ENSG00000249847,ENSG00000251228,ENSG00000241411,ENSG00000250144,ENSG00000248434,ENSG00000248456,ENSG00000283432,ENSG00000250834,ENSG00000248104,ENSG00000250865,ENSG00000248330,ENSG00000207322,ENSG00000251492,ENSG00000249311,ENSG00000279749
chr4	135711874	135712081	4:135711874-135712081	ENSG00000249847,ENSG00000251228,ENSG00000241411,ENSG00000250144,ENSG00000248434,ENSG00000248456,ENSG00000283432,ENSG00000250834,ENSG00000248104,ENSG00000250865,ENSG00000248330,ENSG00000207322,ENSG00000279749
chr4	136155118	136155318	4:136155118-136155318	ENSG00000250144,ENSG00000248434,ENSG00000248456,ENSG00000283432,ENSG00000250834,ENSG00000248104,ENSG00000250865,ENSG00000248330,ENSG00000207322,ENSG00000251492,ENSG00000261166,ENSG00000251567,ENSG00000250665,ENSG00000249311,ENSG00000279749
chr4	136156534	136157378	4:136156534-136157378	ENSG00000251388,ENSG00000251199,ENSG00000286253,ENSG00000254535,ENSG00000248191,ENSG00000251291,ENSG00000249000,ENSG00000249847,ENSG00000251228,ENSG00000241411,ENSG00000250144,ENSG00000248434,ENSG00000248456,ENSG00000283432,ENSG00000250834,ENSG00000248104,ENSG00000250865,ENSG00000248330,ENSG00000207322,ENSG00000251492,ENSG00000261166,ENSG00000251567,ENSG00000250665,ENSG00000249311,ENSG00000279749,ENSG00000248869,ENSG00000250341,ENSG00000250813,ENSG00000213448,ENSG00000189184,ENSG00000251632,ENSG00000280352,ENSG00000250777,ENSG00000287441,ENSG00000250034,ENSG00000287144
chr4	136805387	136806225	4:136805387-136806225	ENSG00000251291,ENSG00000249000,ENSG00000249847,ENSG00000251228,ENSG00000241411,ENSG00000250144,ENSG00000248434,ENSG00000248456,ENSG00000283432,ENSG00000250834,ENSG00000248104,ENSG00000250865,ENSG00000248330,ENSG00000207322,ENSG00000251492,ENSG00000251567,ENSG00000249311,ENSG00000279749,ENSG00000248869,ENSG00000250341,ENSG00000213448,ENSG00000189184,ENSG00000251632,ENSG00000280352,ENSG00000250777,ENSG00000287441
chr4	136864541	136864900	4:136864541-136864900	ENSG00000249847,ENSG00000251228,ENSG00000241411,ENSG00000250144,ENSG00000248456,ENSG00000283432,ENSG00000250834,ENSG00000248104,ENSG00000250865,ENSG00000248330,ENSG00000251492,ENSG00000251567,ENSG00000249311,ENSG00000279749,ENSG00000248869
chr4	136989878	136990078	4:136989878-136990078	ENSG00000248869,ENSG00000250341
chr4	137284529	137284752	4:137284529-137284752	ENSG00000248869,ENSG00000250341,ENSG00000250813,ENSG00000213448,ENSG00000189184,ENSG00000251632,ENSG00000280352,ENSG00000250777,ENSG00000287441
chr4	137421004	137421269	4:137421004-137421269	ENSG00000250341,ENSG00000250813,ENSG00000251440,ENSG00000213448,ENSG00000189184,ENSG00000251632,ENSG00000280352
chr4	137658581	137658781	4:137658581-137658781	ENSG00000189184,ENSG00000251632,ENSG00000280352,ENSG00000250126,ENSG00000250777,ENSG00000287441
chr4	137819986	137820266	4:137819986-137820266	ENSG00000248869,ENSG00000189184,ENSG00000251632,ENSG00000280352,ENSG00000250777,ENSG00000287441,ENSG00000250034,ENSG00000287144
chr4	138035169	138036218	4:138035169-138036218	ENSG00000248104,ENSG00000207322,ENSG00000279749,ENSG00000248869,ENSG00000250341,ENSG00000250813,ENSG00000213448,ENSG00000189184,ENSG00000251632,ENSG00000280352,ENSG00000250777,ENSG00000287441,ENSG00000250034,ENSG00000287144,ENSG00000248307,ENSG00000250033,ENSG00000249091,ENSG00000248305
chr4	138090609	138090814	4:138090609-138090814	ENSG00000250033
chr4	138114300	138114902	4:138114300-138114902	ENSG00000248869,ENSG00000250341,ENSG00000287441,ENSG00000287144,ENSG00000248307,ENSG00000250033
chr4	138189193	138189606	4:138189193-138189606	ENSG00000248869,ENSG00000250341,ENSG00000189184,ENSG00000251632,ENSG00000250777,ENSG00000287441,ENSG00000287144,ENSG00000248307,ENSG00000249091
chr4	138190329	138191302	4:138190329-138191302	ENSG00000248869,ENSG00000250341,ENSG00000251632,ENSG00000250777,ENSG00000287441,ENSG00000287144,ENSG00000248307,ENSG00000249091
chr4	138206005	138206255	4:138206005-138206255	-
chr4	138220521	138220878	4:138220521-138220878	ENSG00000151012
chr4	138221933	138222240	4:138221933-138222240	ENSG00000151012
chr4	138223041	138223675	4:138223041-138223675	ENSG00000151012,ENSG00000249091
chr4	138241533	138241774	4:138241533-138241774	ENSG00000151012
chr4	138241872	138243002	4:138241872-138243002	ENSG00000248869,ENSG00000250341,ENSG00000213448,ENSG00000189184,ENSG00000251632,ENSG00000280352,ENSG00000250777,ENSG00000287441,ENSG00000250034,ENSG00000287144,ENSG00000248307,ENSG00000151012,ENSG00000249091,ENSG00000251372,ENSG00000249381,ENSG00000248305
chr4	138305067	138305685	4:138305067-138305685	ENSG00000249091,ENSG00000248397,ENSG00000251372
chr4	138307340	138307638	4:138307340-138307638	ENSG00000249091,ENSG00000248397,ENSG00000251372
chr4	138319178	138319378	4:138319178-138319378	ENSG00000248397
chr4	138340887	138341116	4:138340887-138341116	-
chr4	138341445	138342524	4:138341445-138342524	ENSG00000248869,ENSG00000250341,ENSG00000189184,ENSG00000251632,ENSG00000280352,ENSG00000250777,ENSG00000287441,ENSG00000287144,ENSG00000249091,ENSG00000248397,ENSG00000251372,ENSG00000249381,ENSG00000248305
chr4	138343920	138344183	4:138343920-138344183	-
chr4	138348111	138348527	4:138348111-138348527	ENSG00000249091
chr4	138373818	138374238	4:138373818-138374238	ENSG00000249381
chr4	138392547	138393076	4:138392547-138393076	ENSG00000249091,ENSG00000249381
chr4	138405317	138405772	4:138405317-138405772	ENSG00000249381
chr4	138406146	138406627	4:138406146-138406627	ENSG00000280352,ENSG00000249091,ENSG00000249381,ENSG00000248305
chr4	138406799	138406999	4:138406799-138406999	ENSG00000249381
chr4	138494900	138495418	4:138494900-138495418	ENSG00000248869,ENSG00000250341,ENSG00000213448,ENSG00000189184,ENSG00000251632,ENSG00000280352,ENSG00000250777,ENSG00000287441,ENSG00000287144,ENSG00000249091,ENSG00000249381,ENSG00000248305
chr4	138522390	138522676	4:138522390-138522676	-
chr4	138555696	138556036	4:138555696-138556036	ENSG00000248795
chr4	138576775	138576977	4:138576775-138576977	ENSG00000248795
chr4	138634755	138635342	4:138634755-138635342	-
chr4	138646463	138646759	4:138646463-138646759	-
chr4	138646855	138647256	4:138646855-138647256	-
chr4	138647376	138648028	4:138647376-138648028	ENSG00000248869,ENSG00000250341,ENSG00000250813,ENSG00000213448,ENSG00000189184,ENSG00000251632,ENSG00000280352,ENSG00000250777,ENSG00000287441,ENSG00000250034,ENSG00000287144,ENSG00000248307,ENSG00000249091,ENSG00000249381,ENSG00000248305,ENSG00000248795,ENSG00000250977
chr4	138650902	138651136	4:138650902-138651136	-
chr4	138663871	138664335	4:138663871-138664335	ENSG00000250977
chr4	138666240	138666701	4:138666240-138666701	ENSG00000250977
chr4	138681027	138681227	4:138681027-138681227	-
chr4	138687592	138687875	4:138687592-138687875	-
chr4	138775195	138776356	4:138775195-138776356	ENSG00000250501
chr4	138833948	138834148	4:138833948-138834148	ENSG00000250195
chr4	138919151	138919557	4:138919151-138919557	ENSG00000250577
chr4	139014877	139016447	4:139014877-139016447	ENSG00000250195,ENSG00000151014,ENSG00000252503
chr4	139028447	139028647	4:139028447-139028647	ENSG00000151014,ENSG00000252503
chr4	139030742	139031057	4:139030742-139031057	ENSG00000252503
chr4	139076079	139076279	4:139076079-139076279	ENSG00000109381,ENSG00000252503
chr4	139078953	139079324	4:139078953-139079324	ENSG00000109381,ENSG00000252503
chr4	139082756	139085021	4:139082756-139085021	ENSG00000109381,ENSG00000252503,ENSG00000240723,ENSG00000179967,ENSG00000276396,ENSG00000265892,ENSG00000109390,ENSG00000164134,ENSG00000200520
chr4	139097165	139097376	4:139097165-139097376	ENSG00000252503,ENSG00000240723,ENSG00000179967,ENSG00000276396
chr4	139099493	139099693	4:139099493-139099693	ENSG00000252503,ENSG00000240723,ENSG00000179967,ENSG00000276396
chr4	139142156	139142356	4:139142156-139142356	ENSG00000109381,ENSG00000179967,ENSG00000276396
chr4	139175876	139178981	4:139175876-139178981	ENSG00000109381,ENSG00000252503,ENSG00000240723,ENSG00000179967,ENSG00000276396,ENSG00000265892,ENSG00000137463,ENSG00000109390,ENSG00000164134,ENSG00000200520
chr4	139208344	139208648	4:139208344-139208648	ENSG00000179967,ENSG00000276396,ENSG00000265892,ENSG00000207384
chr4	139214086	139214489	4:139214086-139214489	ENSG00000179967,ENSG00000276396,ENSG00000265892,ENSG00000207384,ENSG00000137463,ENSG00000200520
chr4	139227727	139228161	4:139227727-139228161	ENSG00000179967,ENSG00000276396,ENSG00000265892,ENSG00000252362,ENSG00000206722,ENSG00000137463,ENSG00000200520
chr4	139234234	139234927	4:139234234-139234927	ENSG00000179967,ENSG00000265892,ENSG00000252362,ENSG00000206722,ENSG00000137463
chr4	139266390	139267247	4:139266390-139267247	ENSG00000252503,ENSG00000179967,ENSG00000276396,ENSG00000265892,ENSG00000207384,ENSG00000252362,ENSG00000206722,ENSG00000137463,ENSG00000109390,ENSG00000164134,ENSG00000200520
chr4	139294979	139296121	4:139294979-139296121	ENSG00000179967,ENSG00000137463,ENSG00000109390,ENSG00000164134,ENSG00000200520
chr4	139300790	139302621	4:139300790-139302621	ENSG00000137463,ENSG00000109390,ENSG00000164134,ENSG00000200520
chr4	139419046	139419909	4:139419046-139419909	ENSG00000179967,ENSG00000164134,ENSG00000200520,ENSG00000273247,ENSG00000248863,ENSG00000239005,ENSG00000172007,ENSG00000249302
chr4	139452993	139454603	4:139452993-139454603	ENSG00000200520,ENSG00000273247,ENSG00000248863,ENSG00000239005,ENSG00000172007,ENSG00000249302
chr4	139454896	139455138	4:139454896-139455138	ENSG00000273247,ENSG00000172007
chr4	139522188	139522848	4:139522188-139522848	ENSG00000145391,ENSG00000249302
chr4	139528359	139529092	4:139528359-139529092	ENSG00000200520,ENSG00000248863,ENSG00000239005,ENSG00000145391,ENSG00000249302,ENSG00000272717
chr4	139530972	139531263	4:139530972-139531263	ENSG00000249302
chr4	139555049	139557649	4:139555049-139557649	ENSG00000145391,ENSG00000249302,ENSG00000272717,ENSG00000286896
chr4	139559733	139560007	4:139559733-139560007	ENSG00000145391,ENSG00000249302,ENSG00000272717
chr4	139560590	139561220	4:139560590-139561220	ENSG00000145391,ENSG00000249302,ENSG00000272717,ENSG00000286896
chr4	139564100	139564353	4:139564100-139564353	ENSG00000145391,ENSG00000249302,ENSG00000272717,ENSG00000286896
chr4	139598161	139598361	4:139598161-139598361	-
chr4	139606686	139606980	4:139606686-139606980	ENSG00000145391
chr4	139629634	139629834	4:139629634-139629834	ENSG00000261268
chr4	139651513	139652040	4:139651513-139652040	-
chr4	139654928	139655375	4:139654928-139655375	ENSG00000085871
chr4	139656964	139657333	4:139656964-139657333	ENSG00000085871
chr4	139665454	139666011	4:139665454-139666011	ENSG00000085871
chr4	139666219	139666540	4:139666219-139666540	ENSG00000085871
chr4	139666706	139667413	4:139666706-139667413	ENSG00000085871
chr4	139674995	139675689	4:139674995-139675689	ENSG00000085871,ENSG00000201533,ENSG00000178458
chr4	139692306	139692866	4:139692306-139692866	ENSG00000201533,ENSG00000178458
chr4	139734564	139736071	4:139734564-139736071	-
chr4	139740455	139740864	4:139740455-139740864	-
chr4	139761429	139761746	4:139761429-139761746	ENSG00000286320
chr4	139762779	139762979	4:139762779-139762979	ENSG00000286320
chr4	139763175	139764500	4:139763175-139764500	ENSG00000286320
chr4	139767217	139767637	4:139767217-139767637	ENSG00000286320
chr4	139787033	139787258	4:139787033-139787258	ENSG00000252233
chr4	139798416	139798995	4:139798416-139798995	ENSG00000252233
chr4	139802932	139803198	4:139802932-139803198	ENSG00000252233
chr4	139808303	139809037	4:139808303-139809037	-
chr4	139841886	139842086	4:139841886-139842086	-
chr4	139863604	139863827	4:139863604-139863827	-
chr4	139898290	139898651	4:139898290-139898651	ENSG00000196782
chr4	139950411	139951422	4:139950411-139951422	-
chr4	139976005	139976273	4:139976005-139976273	-
chr4	139978263	139979191	4:139978263-139979191	-
chr4	139984482	139984914	4:139984482-139984914	-
chr4	140012687	140012907	4:140012687-140012907	-
chr4	140042800	140043057	4:140042800-140043057	-
chr4	140048811	140049714	4:140048811-140049714	ENSG00000196782,ENSG00000250698
chr4	140052257	140052457	4:140052257-140052457	-
chr4	140053778	140054656	4:140053778-140054656	ENSG00000250698
chr4	140057728	140058113	4:140057728-140058113	ENSG00000250698
chr4	140070366	140070757	4:140070366-140070757	-
chr4	140071876	140072272	4:140071876-140072272	ENSG00000250698
chr4	140092455	140093056	4:140092455-140093056	ENSG00000250698
chr4	140094695	140095279	4:140094695-140095279	ENSG00000250698
chr4	140095570	140096140	4:140095570-140096140	ENSG00000250698
chr4	140096270	140096490	4:140096270-140096490	ENSG00000250698
chr4	140098566	140098880	4:140098566-140098880	-
chr4	140100014	140100315	4:140100014-140100315	ENSG00000250698
chr4	140115266	140115560	4:140115266-140115560	ENSG00000250698
chr4	140116591	140116850	4:140116591-140116850	ENSG00000250698
chr4	140150171	140152815	4:140150171-140152815	ENSG00000196782,ENSG00000250698
chr4	140152877	140153469	4:140152877-140153469	ENSG00000196782
chr4	140153720	140154555	4:140153720-140154555	ENSG00000196782
chr4	140156477	140157017	4:140156477-140157017	ENSG00000196782,ENSG00000250698
chr4	140158538	140158738	4:140158538-140158738	ENSG00000196782
chr4	140187847	140188143	4:140187847-140188143	-
chr4	140233834	140234178	4:140233834-140234178	-
chr4	140237482	140237978	4:140237482-140237978	-
chr4	140242923	140243851	4:140242923-140243851	-
chr4	140252124	140253508	4:140252124-140253508	ENSG00000153130
chr4	140271500	140271752	4:140271500-140271752	-
chr4	140285688	140285972	4:140285688-140285972	-
chr4	140286453	140287166	4:140286453-140287166	ENSG00000153130,ENSG00000249754
chr4	140308569	140308807	4:140308569-140308807	ENSG00000249754
chr4	140359838	140360243	4:140359838-140360243	ENSG00000153130,ENSG00000196951,ENSG00000241923
chr4	140372682	140374086	4:140372682-140374086	ENSG00000153130,ENSG00000196951,ENSG00000241923
chr4	140426779	140427955	4:140426779-140427955	ENSG00000153132
chr4	140498094	140498339	4:140498094-140498339	ENSG00000205301,ENSG00000280262
chr4	140523291	140524901	4:140523291-140524901	ENSG00000153130,ENSG00000196951,ENSG00000153132,ENSG00000205301,ENSG00000280262,ENSG00000179387,ENSG00000109424,ENSG00000287449,ENSG00000242102,ENSG00000250189
chr4	140568870	140569070	4:140568870-140569070	ENSG00000109424,ENSG00000287449,ENSG00000242102
chr4	140575562	140575857	4:140575562-140575857	ENSG00000109424,ENSG00000287449,ENSG00000242102
chr4	140594981	140595506	4:140594981-140595506	ENSG00000287449,ENSG00000242102,ENSG00000248621
chr4	140604304	140604778	4:140604304-140604778	ENSG00000248621
chr4	140607374	140607615	4:140607374-140607615	ENSG00000248621
chr4	140610058	140610350	4:140610058-140610350	ENSG00000248621
chr4	140611870	140612263	4:140611870-140612263	-
chr4	140612324	140612791	4:140612324-140612791	ENSG00000248621
chr4	140616004	140616348	4:140616004-140616348	-
chr4	140617494	140618323	4:140617494-140618323	-
chr4	140621045	140621358	4:140621045-140621358	-
chr4	140642983	140643395	4:140642983-140643395	ENSG00000249661
chr4	140697910	140698348	4:140697910-140698348	ENSG00000109436,ENSG00000207155
chr4	140705819	140706319	4:140705819-140706319	ENSG00000207155,ENSG00000248335
chr4	140707423	140707623	4:140707423-140707623	ENSG00000207155,ENSG00000248335
chr4	140719585	140719790	4:140719585-140719790	ENSG00000248335
chr4	140720705	140721450	4:140720705-140721450	ENSG00000248335
chr4	140728060	140728295	4:140728060-140728295	-
chr4	140737374	140737574	4:140737374-140737574	-
chr4	140741568	140741768	4:140741568-140741768	ENSG00000273472
chr4	140742463	140742902	4:140742463-140742902	ENSG00000109436,ENSG00000273472,ENSG00000222613
chr4	140743157	140743870	4:140743157-140743870	ENSG00000109436,ENSG00000273472,ENSG00000222613
chr4	140755620	140757346	4:140755620-140757346	ENSG00000109436,ENSG00000273472,ENSG00000222613
chr4	140789647	140790033	4:140789647-140790033	ENSG00000222613
chr4	140790152	140790584	4:140790152-140790584	ENSG00000222613
chr4	140790780	140791326	4:140790780-140791326	ENSG00000109436,ENSG00000273472,ENSG00000222613
chr4	140795849	140796085	4:140795849-140796085	ENSG00000222613
chr4	140798824	140799051	4:140798824-140799051	ENSG00000222613
chr4	140799620	140799820	4:140799620-140799820	ENSG00000222613
chr4	140800637	140801279	4:140800637-140801279	ENSG00000109436,ENSG00000222613
chr4	140807703	140808490	4:140807703-140808490	ENSG00000222613
chr4	140810455	140810655	4:140810455-140810655	-
chr4	140826637	140826851	4:140826637-140826851	-
chr4	140829853	140830343	4:140829853-140830343	ENSG00000222613
chr4	140884526	140884726	4:140884526-140884726	-
chr4	141132707	141133835	4:141132707-141133835	ENSG00000170153
chr4	141134283	141134994	4:141134283-141134994	ENSG00000170153
chr4	141174109	141174970	4:141174109-141174970	ENSG00000109445,ENSG00000248747,ENSG00000250189,ENSG00000272632,ENSG00000250141,ENSG00000251248,ENSG00000249806
chr4	141181012	141181338	4:141181012-141181338	ENSG00000248747
chr4	141220655	141221774	4:141220655-141221774	ENSG00000109445,ENSG00000248747
chr4	141307150	141307808	4:141307150-141307808	ENSG00000109445,ENSG00000248747,ENSG00000248810,ENSG00000250189,ENSG00000272632,ENSG00000250141,ENSG00000164136,ENSG00000250835,ENSG00000251248,ENSG00000249806
chr4	141353181	141353405	4:141353181-141353405	ENSG00000248810,ENSG00000250189,ENSG00000272632,ENSG00000250141
chr4	141635978	141637307	4:141635978-141637307	ENSG00000250189,ENSG00000272632,ENSG00000250141,ENSG00000164136
chr4	141658207	141658659	4:141658207-141658659	ENSG00000250189,ENSG00000272632,ENSG00000250141,ENSG00000164136
chr4	141705928	141706337	4:141705928-141706337	ENSG00000250189,ENSG00000272632,ENSG00000250141,ENSG00000164136
chr4	142098452	142098753	4:142098452-142098753	ENSG00000272632,ENSG00000250835,ENSG00000251248,ENSG00000249806
chr4	142100971	142101362	4:142100971-142101362	ENSG00000272632,ENSG00000250141,ENSG00000250835,ENSG00000251248,ENSG00000249806
chr4	142162914	142163114	4:142162914-142163114	ENSG00000250835,ENSG00000251248
chr4	142202792	142202992	4:142202792-142202992	ENSG00000250835,ENSG00000251248
chr4	142284414	142284792	4:142284414-142284792	ENSG00000242134,ENSG00000250835,ENSG00000251248,ENSG00000249806
chr4	142353265	142353471	4:142353265-142353471	ENSG00000250835,ENSG00000251248,ENSG00000249806
chr4	142405238	142405791	4:142405238-142405791	ENSG00000109452,ENSG00000250835,ENSG00000251248,ENSG00000249806
chr4	142696341	142696606	4:142696341-142696606	ENSG00000250835,ENSG00000251248,ENSG00000249806
chr4	142726106	142726306	4:142726106-142726306	ENSG00000250835,ENSG00000251248,ENSG00000249806
chr4	142727168	142727515	4:142727168-142727515	ENSG00000250835,ENSG00000251248,ENSG00000249806
chr4	142817465	142817856	4:142817465-142817856	ENSG00000250835,ENSG00000251248,ENSG00000249806
chr4	142820305	142820505	4:142820305-142820505	ENSG00000250835,ENSG00000251248,ENSG00000249806
chr4	142845208	142845583	4:142845208-142845583	ENSG00000109452
chr4	142846109	142847591	4:142846109-142847591	ENSG00000109452
chr4	142858339	142858824	4:142858339-142858824	ENSG00000109452,ENSG00000251248,ENSG00000249806
chr4	142961270	142962391	4:142961270-142962391	ENSG00000272632,ENSG00000250141,ENSG00000250835,ENSG00000251248,ENSG00000249806,ENSG00000251300,ENSG00000250969,ENSG00000200049,ENSG00000243175,ENSG00000250361
chr4	142963107	142963376	4:142963107-142963376	ENSG00000251300
chr4	143018671	143018934	4:143018671-143018934	ENSG00000251300
chr4	143019416	143019655	4:143019416-143019655	ENSG00000251300
chr4	143184023	143184223	4:143184023-143184223	ENSG00000250326,ENSG00000170185
chr4	143184342	143185622	4:143184342-143185622	ENSG00000250326,ENSG00000170185,ENSG00000250969,ENSG00000200049,ENSG00000243175
chr4	143186724	143186995	4:143186724-143186995	ENSG00000250326,ENSG00000170185
chr4	143335677	143338002	4:143335677-143338002	ENSG00000250969,ENSG00000200049,ENSG00000109458,ENSG00000265623,ENSG00000228981,ENSG00000286771,ENSG00000243175
chr4	143341273	143341832	4:143341273-143341832	ENSG00000250969,ENSG00000200049,ENSG00000109458,ENSG00000265623,ENSG00000228981,ENSG00000243175
chr4	143357431	143357656	4:143357431-143357656	ENSG00000250969,ENSG00000200049,ENSG00000228981,ENSG00000286771,ENSG00000243175
chr4	143358439	143359467	4:143358439-143359467	ENSG00000250969,ENSG00000200049,ENSG00000109458,ENSG00000265623,ENSG00000228981,ENSG00000286771,ENSG00000243175
chr4	143375469	143376033	4:143375469-143376033	ENSG00000250969,ENSG00000200049,ENSG00000109458,ENSG00000243175
chr4	143377664	143378022	4:143377664-143378022	ENSG00000250969,ENSG00000200049,ENSG00000109458,ENSG00000243175
chr4	143399502	143399702	4:143399502-143399702	ENSG00000250969,ENSG00000200049,ENSG00000109458,ENSG00000243175
chr4	143502104	143502595	4:143502104-143502595	ENSG00000250969,ENSG00000200049,ENSG00000243175,ENSG00000250540,ENSG00000245112,ENSG00000153147
chr4	143512758	143514359	4:143512758-143514359	ENSG00000250969,ENSG00000200049,ENSG00000243175,ENSG00000250540,ENSG00000245112,ENSG00000153147,ENSG00000248924,ENSG00000236296
chr4	143514496	143514696	4:143514496-143514696	ENSG00000245112,ENSG00000153147
chr4	143514946	143515146	4:143514946-143515146	ENSG00000245112,ENSG00000153147
chr4	143516974	143517235	4:143516974-143517235	ENSG00000245112,ENSG00000153147
chr4	143554693	143555360	4:143554693-143555360	ENSG00000153147,ENSG00000248924,ENSG00000251600,ENSG00000236296,ENSG00000197465,ENSG00000170180
chr4	143559125	143559695	4:143559125-143559695	ENSG00000248924,ENSG00000251600,ENSG00000236296
chr4	143581503	143581973	4:143581503-143581973	ENSG00000250345,ENSG00000250361,ENSG00000286055
chr4	143700352	143700604	4:143700352-143700604	ENSG00000251600,ENSG00000183090
chr4	143700871	143701079	4:143700871-143701079	ENSG00000251600,ENSG00000183090
chr4	143774118	143774344	4:143774118-143774344	ENSG00000250345,ENSG00000197465,ENSG00000250361,ENSG00000286055,ENSG00000170180
chr4	143854771	143855039	4:143854771-143855039	ENSG00000251600,ENSG00000250345
chr4	143912053	143912493	4:143912053-143912493	ENSG00000251600,ENSG00000197465,ENSG00000249741
chr4	143950240	143950544	4:143950240-143950544	ENSG00000251600,ENSG00000250361,ENSG00000286055
chr4	144030908	144031144	4:144030908-144031144	ENSG00000250361,ENSG00000286055
chr4	144060115	144060601	4:144060115-144060601	ENSG00000250361,ENSG00000286055,ENSG00000170180
chr4	144174500	144174700	4:144174500-144174700	ENSG00000170180
chr4	144185110	144185466	4:144185110-144185466	ENSG00000170180
chr4	144189137	144189514	4:144189137-144189514	ENSG00000170180
chr4	144338138	144338895	4:144338138-144338895	ENSG00000250361,ENSG00000286055,ENSG00000170180,ENSG00000285783,ENSG00000261129,ENSG00000249193,ENSG00000250406,ENSG00000251452,ENSG00000251333,ENSG00000278943
chr4	144356282	144356758	4:144356282-144356758	ENSG00000250361,ENSG00000170180,ENSG00000285783,ENSG00000261129,ENSG00000249193,ENSG00000250406,ENSG00000251452
chr4	144358028	144358413	4:144358028-144358413	ENSG00000170180
chr4	144547795	144548296	4:144547795-144548296	ENSG00000285783,ENSG00000261129
chr4	144556437	144557116	4:144556437-144557116	ENSG00000250361,ENSG00000286055,ENSG00000170180,ENSG00000285783,ENSG00000261129,ENSG00000250504,ENSG00000273621,ENSG00000249193,ENSG00000250406,ENSG00000251452,ENSG00000272727,ENSG00000251333,ENSG00000278943,ENSG00000248745
chr4	144562317	144562614	4:144562317-144562614	-
chr4	144565570	144565947	4:144565570-144565947	ENSG00000285783,ENSG00000261129,ENSG00000250504
chr4	144573913	144574875	4:144573913-144574875	ENSG00000170180,ENSG00000285783,ENSG00000261129,ENSG00000250504,ENSG00000249193
chr4	144575262	144575605	4:144575262-144575605	ENSG00000250504
chr4	144589502	144589985	4:144589502-144589985	ENSG00000285783,ENSG00000261129
chr4	144591518	144591718	4:144591518-144591718	-
chr4	144599802	144600002	4:144599802-144600002	-
chr4	144606343	144606776	4:144606343-144606776	ENSG00000261129
chr4	144634860	144635712	4:144634860-144635712	ENSG00000170180,ENSG00000285783,ENSG00000261129,ENSG00000248890,ENSG00000164161,ENSG00000273621,ENSG00000250406,ENSG00000251452,ENSG00000272727,ENSG00000251333,ENSG00000278943
chr4	144645335	144646830	4:144645335-144646830	ENSG00000248890,ENSG00000164161
chr4	144646897	144647677	4:144646897-144647677	ENSG00000248890,ENSG00000164161
chr4	144649676	144649894	4:144649676-144649894	ENSG00000248890,ENSG00000164161
chr4	144650390	144650590	4:144650390-144650590	ENSG00000248890,ENSG00000164161
chr4	144715297	144715640	4:144715297-144715640	ENSG00000273621
chr4	144726657	144727045	4:144726657-144727045	ENSG00000164161,ENSG00000273621
chr4	144782384	144782716	4:144782384-144782716	ENSG00000249193,ENSG00000250406
chr4	144799252	144799959	4:144799252-144799959	ENSG00000250361,ENSG00000286055,ENSG00000170180,ENSG00000285783,ENSG00000261129,ENSG00000273621,ENSG00000249193,ENSG00000250406,ENSG00000251452,ENSG00000222594,ENSG00000240992,ENSG00000272727,ENSG00000251333,ENSG00000278943,ENSG00000248745
chr4	144906141	144906500	4:144906141-144906500	ENSG00000285783,ENSG00000249193,ENSG00000250406,ENSG00000251452
chr4	145041379	145041763	4:145041379-145041763	ENSG00000222594
chr4	145061372	145061572	4:145061372-145061572	-
chr4	145097687	145099153	4:145097687-145099153	ENSG00000285713,ENSG00000164162,ENSG00000164163,ENSG00000238713
chr4	145099598	145100002	4:145099598-145100002	ENSG00000285713,ENSG00000164162,ENSG00000164163
chr4	145103553	145103845	4:145103553-145103845	ENSG00000285713,ENSG00000164162,ENSG00000164163,ENSG00000238713
chr4	145132391	145132848	4:145132391-145132848	ENSG00000164163,ENSG00000238713
chr4	145169970	145170280	4:145169970-145170280	ENSG00000164164,ENSG00000238713
chr4	145177632	145178443	4:145177632-145178443	ENSG00000164164,ENSG00000238713
chr4	145179192	145181558	4:145179192-145181558	ENSG00000285713,ENSG00000164162,ENSG00000164163,ENSG00000164164,ENSG00000238713,ENSG00000240992,ENSG00000272727,ENSG00000251333,ENSG00000278943,ENSG00000250902
chr4	145186657	145187173	4:145186657-145187173	ENSG00000164164,ENSG00000238713,ENSG00000240992,ENSG00000272727,ENSG00000251333,ENSG00000278943,ENSG00000286420,ENSG00000248745,ENSG00000250582,ENSG00000250902
chr4	145195036	145195657	4:145195036-145195657	ENSG00000238713,ENSG00000240992,ENSG00000272727,ENSG00000251333,ENSG00000278943,ENSG00000286420,ENSG00000248745,ENSG00000250582,ENSG00000250902
chr4	145234161	145234517	4:145234161-145234517	ENSG00000240992,ENSG00000272727,ENSG00000251333,ENSG00000278943,ENSG00000286420,ENSG00000248745,ENSG00000250582,ENSG00000250902
chr4	145480259	145480746	4:145480259-145480746	ENSG00000240992,ENSG00000272727,ENSG00000251333,ENSG00000278943,ENSG00000286420,ENSG00000248745,ENSG00000170365,ENSG00000250582,ENSG00000250902
chr4	145481623	145483193	4:145481623-145483193	ENSG00000240992,ENSG00000272727,ENSG00000251333,ENSG00000278943,ENSG00000286420,ENSG00000248745,ENSG00000170365,ENSG00000250582,ENSG00000250902
chr4	145487663	145488039	4:145487663-145488039	ENSG00000286420,ENSG00000248745,ENSG00000170365,ENSG00000250582,ENSG00000250902
chr4	145552451	145552739	4:145552451-145552739	ENSG00000272727,ENSG00000251333,ENSG00000278943,ENSG00000286420,ENSG00000248745,ENSG00000170365,ENSG00000250582,ENSG00000250902
chr4	145557685	145557947	4:145557685-145557947	ENSG00000240992,ENSG00000272727,ENSG00000251333,ENSG00000278943,ENSG00000286420,ENSG00000248745,ENSG00000250582,ENSG00000250902
chr4	145618561	145619973	4:145618561-145619973	ENSG00000238713,ENSG00000240992,ENSG00000272727,ENSG00000251333,ENSG00000278943,ENSG00000248745,ENSG00000250582,ENSG00000250902,ENSG00000151611,ENSG00000249245
chr4	145635036	145635580	4:145635036-145635580	ENSG00000151611,ENSG00000249245,ENSG00000248356
chr4	145646928	145647128	4:145646928-145647128	ENSG00000151611,ENSG00000249245,ENSG00000248356
chr4	145722641	145722842	4:145722641-145722842	ENSG00000237136
chr4	145732806	145733754	4:145732806-145733754	ENSG00000240992,ENSG00000272727,ENSG00000248745,ENSG00000250582,ENSG00000250902,ENSG00000151611,ENSG00000249245,ENSG00000248356,ENSG00000237136,ENSG00000201314
chr4	145795625	145795843	4:145795625-145795843	-
chr4	145813244	145813444	4:145813244-145813444	-
chr4	145819687	145820865	4:145819687-145820865	ENSG00000151612,ENSG00000279481,ENSG00000251687
chr4	145830786	145831080	4:145830786-145831080	ENSG00000279481,ENSG00000251687
chr4	145840179	145840475	4:145840179-145840475	ENSG00000151612,ENSG00000279481,ENSG00000251687,ENSG00000201314
chr4	145859504	145859984	4:145859504-145859984	ENSG00000151612,ENSG00000279481,ENSG00000251687,ENSG00000201314
chr4	145860133	145860435	4:145860133-145860435	ENSG00000151612
chr4	145865356	145865635	4:145865356-145865635	ENSG00000151612
chr4	145881699	145881912	4:145881699-145881912	-
chr4	145882552	145883345	4:145882552-145883345	ENSG00000151612,ENSG00000201314
chr4	145885751	145886247	4:145885751-145886247	ENSG00000151612,ENSG00000201314
chr4	145886994	145887251	4:145886994-145887251	ENSG00000151612
chr4	145909564	145909872	4:145909564-145909872	ENSG00000151612
chr4	145934380	145935032	4:145934380-145935032	ENSG00000151612,ENSG00000201314
chr4	145936054	145937965	4:145936054-145937965	ENSG00000151612,ENSG00000201314
chr4	145938118	145939176	4:145938118-145939176	ENSG00000151612,ENSG00000201314
chr4	146023693	146023946	4:146023693-146023946	ENSG00000201314
chr4	146029811	146030353	4:146029811-146030353	ENSG00000251333,ENSG00000278943,ENSG00000201314,ENSG00000250673
chr4	146032452	146032717	4:146032452-146032717	-
chr4	146041646	146041962	4:146041646-146041962	ENSG00000201314
chr4	146049592	146050247	4:146049592-146050247	ENSG00000221369,ENSG00000240992,ENSG00000272727,ENSG00000251333,ENSG00000278943,ENSG00000248745,ENSG00000201314,ENSG00000260303,ENSG00000248809,ENSG00000250673,ENSG00000280250,ENSG00000278438,ENSG00000207182,ENSG00000260090,ENSG00000279376,ENSG00000286371
chr4	146059114	146059458	4:146059114-146059458	ENSG00000260303
chr4	146067375	146067575	4:146067375-146067575	ENSG00000260303
chr4	146110820	146111338	4:146110820-146111338	ENSG00000248809
chr4	146113219	146113440	4:146113219-146113440	ENSG00000248809
chr4	146175512	146176314	4:146175512-146176314	ENSG00000201314,ENSG00000164167,ENSG00000279845,ENSG00000250673,ENSG00000280250
chr4	146241908	146242290	4:146241908-146242290	ENSG00000250673,ENSG00000280250,ENSG00000251010,ENSG00000278438
chr4	146243457	146243845	4:146243457-146243845	ENSG00000250673,ENSG00000280250,ENSG00000251010,ENSG00000278438
chr4	146333453	146333936	4:146333453-146333936	ENSG00000221369,ENSG00000250673,ENSG00000280250,ENSG00000278438,ENSG00000207182,ENSG00000260090,ENSG00000279376,ENSG00000286371
chr4	146520847	146521412	4:146520847-146521412	ENSG00000120519,ENSG00000278438,ENSG00000207182
chr4	146521609	146523337	4:146521609-146523337	ENSG00000120519,ENSG00000278438,ENSG00000207182
chr4	146525917	146526264	4:146525917-146526264	ENSG00000120519,ENSG00000207182
chr4	146636931	146637324	4:146636931-146637324	ENSG00000278438,ENSG00000207182,ENSG00000151615
chr4	146643858	146644180	4:146643858-146644180	ENSG00000207182,ENSG00000151615
chr4	146878739	146878939	4:146878739-146878939	ENSG00000207182,ENSG00000279376
chr4	146930755	146931083	4:146930755-146931083	ENSG00000207182,ENSG00000248764,ENSG00000260090,ENSG00000279376,ENSG00000286371
chr4	146941812	146942080	4:146941812-146942080	ENSG00000137473
chr4	146944024	146944325	4:146944024-146944325	ENSG00000137473,ENSG00000248764,ENSG00000260090
chr4	146945315	146946209	4:146945315-146946209	ENSG00000249004,ENSG00000241281,ENSG00000221369,ENSG00000250673,ENSG00000280250,ENSG00000278438,ENSG00000207182,ENSG00000137473,ENSG00000248764,ENSG00000248346,ENSG00000260090,ENSG00000279376,ENSG00000286371
chr4	146946438	146946829	4:146946438-146946829	ENSG00000137473,ENSG00000248346,ENSG00000260090
chr4	146960792	146961012	4:146960792-146961012	ENSG00000248346,ENSG00000260090,ENSG00000279376,ENSG00000286371
chr4	147160955	147161155	4:147160955-147161155	ENSG00000251688,ENSG00000280219,ENSG00000151617,ENSG00000249004,ENSG00000241281,ENSG00000221369,ENSG00000286371
chr4	147518777	147519276	4:147518777-147519276	ENSG00000251688,ENSG00000251254,ENSG00000280219,ENSG00000151617,ENSG00000249004,ENSG00000241281,ENSG00000221369
chr4	147616989	147618152	4:147616989-147618152	ENSG00000251482,ENSG00000234828,ENSG00000248210,ENSG00000250252,ENSG00000249752,ENSG00000249317,ENSG00000225176,ENSG00000250357,ENSG00000201846,ENSG00000251418,ENSG00000270387,ENSG00000164169,ENSG00000164168,ENSG00000251298,ENSG00000251688,ENSG00000251254,ENSG00000280219,ENSG00000151617,ENSG00000249004,ENSG00000241281,ENSG00000221369,ENSG00000278438,ENSG00000260090,ENSG00000279376,ENSG00000286371
chr4	147683214	147685011	4:147683214-147685011	ENSG00000164169,ENSG00000249004
chr4	147689048	147689765	4:147689048-147689765	ENSG00000270387,ENSG00000252951,ENSG00000164169,ENSG00000251688,ENSG00000151617,ENSG00000249004,ENSG00000241281,ENSG00000221369
chr4	147728230	147728430	4:147728230-147728430	ENSG00000252951,ENSG00000071205
chr4	147731532	147732838	4:147731532-147732838	ENSG00000252951,ENSG00000071205
chr4	147779368	147779620	4:147779368-147779620	ENSG00000264274,ENSG00000252951
chr4	147779730	147780879	4:147779730-147780879	ENSG00000264274,ENSG00000252951,ENSG00000251688,ENSG00000241281
chr4	147785834	147786419	4:147785834-147786419	ENSG00000250905,ENSG00000248210,ENSG00000250252,ENSG00000239168,ENSG00000264274,ENSG00000252951,ENSG00000251688,ENSG00000249004,ENSG00000241281
chr4	147794735	147795054	4:147794735-147795054	ENSG00000252951
chr4	147799882	147800495	4:147799882-147800495	ENSG00000202331,ENSG00000251482,ENSG00000250905,ENSG00000287565,ENSG00000248210,ENSG00000250252,ENSG00000249752,ENSG00000239168,ENSG00000249317,ENSG00000225176,ENSG00000250357,ENSG00000201846,ENSG00000251418,ENSG00000270387,ENSG00000240014,ENSG00000264274,ENSG00000252951,ENSG00000071205,ENSG00000251688,ENSG00000280219,ENSG00000151617,ENSG00000249004,ENSG00000241281,ENSG00000221369,ENSG00000279376,ENSG00000286371
chr4	147802538	147802738	4:147802538-147802738	ENSG00000240014
chr4	147825982	147826637	4:147825982-147826637	ENSG00000250905,ENSG00000287565,ENSG00000234828,ENSG00000248210,ENSG00000250252,ENSG00000249752,ENSG00000239168,ENSG00000249317,ENSG00000225176,ENSG00000250357,ENSG00000201846,ENSG00000270387,ENSG00000252951,ENSG00000071205,ENSG00000251688,ENSG00000280219,ENSG00000151617,ENSG00000249004,ENSG00000241281,ENSG00000221369,ENSG00000279376,ENSG00000286371
chr4	147843224	147843424	4:147843224-147843424	-
chr4	147863150	147863691	4:147863150-147863691	ENSG00000071205
chr4	147866780	147867246	4:147866780-147867246	ENSG00000270387,ENSG00000252951,ENSG00000071205,ENSG00000249004,ENSG00000221369
chr4	147942706	147943495	4:147942706-147943495	ENSG00000251482,ENSG00000250905,ENSG00000287565,ENSG00000248210,ENSG00000250252,ENSG00000249752,ENSG00000239168,ENSG00000249317,ENSG00000279016,ENSG00000225176,ENSG00000250357,ENSG00000201846,ENSG00000251418,ENSG00000250354,ENSG00000270387,ENSG00000071205,ENSG00000241281
chr4	147944432	147944719	4:147944432-147944719	ENSG00000270387,ENSG00000071205
chr4	147956138	147956351	4:147956138-147956351	ENSG00000249752,ENSG00000270387
chr4	148044992	148045192	4:148044992-148045192	ENSG00000225176,ENSG00000201846
chr4	148053682	148053913	4:148053682-148053913	ENSG00000249752,ENSG00000239168,ENSG00000249317,ENSG00000225176,ENSG00000201846,ENSG00000251418,ENSG00000250354
chr4	148054344	148054614	4:148054344-148054614	ENSG00000249752,ENSG00000239168,ENSG00000249317,ENSG00000225176,ENSG00000250357,ENSG00000201846,ENSG00000251418,ENSG00000250354
chr4	148056804	148057568	4:148056804-148057568	ENSG00000207121,ENSG00000202331,ENSG00000251482,ENSG00000250905,ENSG00000287565,ENSG00000234828,ENSG00000248210,ENSG00000250252,ENSG00000249752,ENSG00000239168,ENSG00000249317,ENSG00000279016,ENSG00000225176,ENSG00000250357,ENSG00000201846,ENSG00000251418,ENSG00000250354,ENSG00000270387,ENSG00000071205,ENSG00000251688,ENSG00000280219,ENSG00000151617,ENSG00000249004,ENSG00000241281,ENSG00000221369,ENSG00000207182,ENSG00000260090,ENSG00000279376,ENSG00000286371
chr4	148059723	148059923	4:148059723-148059923	ENSG00000250354
chr4	148072250	148072629	4:148072250-148072629	ENSG00000248210,ENSG00000250252,ENSG00000249752,ENSG00000239168,ENSG00000249317,ENSG00000225176,ENSG00000250357,ENSG00000201846,ENSG00000251418,ENSG00000250354,ENSG00000071205
chr4	148081791	148082333	4:148081791-148082333	ENSG00000250905,ENSG00000248210,ENSG00000250252,ENSG00000249752,ENSG00000239168,ENSG00000249317,ENSG00000279016,ENSG00000225176,ENSG00000250357,ENSG00000201846,ENSG00000251418,ENSG00000250354,ENSG00000270387
chr4	148118510	148119069	4:148118510-148119069	ENSG00000287565,ENSG00000248210,ENSG00000250252,ENSG00000249752,ENSG00000239168,ENSG00000249317,ENSG00000279016,ENSG00000225176,ENSG00000250357,ENSG00000201846,ENSG00000251418,ENSG00000250354,ENSG00000221369
chr4	148441769	148443305	4:148441769-148443305	ENSG00000251482,ENSG00000287565,ENSG00000234828,ENSG00000248210,ENSG00000250252,ENSG00000249752,ENSG00000239168,ENSG00000249317,ENSG00000279016,ENSG00000225176,ENSG00000250357,ENSG00000201846,ENSG00000251418,ENSG00000287292,ENSG00000250354,ENSG00000151623
chr4	148443537	148443847	4:148443537-148443847	ENSG00000287292,ENSG00000151623
chr4	148444071	148445838	4:148444071-148445838	ENSG00000225176,ENSG00000201846,ENSG00000251418,ENSG00000287292,ENSG00000151623
chr4	148835129	148835359	4:148835129-148835359	ENSG00000250905,ENSG00000287565,ENSG00000248210,ENSG00000250252,ENSG00000249752,ENSG00000239168,ENSG00000249317,ENSG00000279016,ENSG00000225176,ENSG00000250357,ENSG00000201846,ENSG00000251418
chr4	149999540	149999895	4:149999540-149999895	ENSG00000183432,ENSG00000249690,ENSG00000250704,ENSG00000207121,ENSG00000202331,ENSG00000251482,ENSG00000234828
chr4	150006837	150007061	4:150006837-150007061	ENSG00000250704,ENSG00000207121,ENSG00000202331
chr4	150010672	150010954	4:150010672-150010954	ENSG00000238721,ENSG00000286711,ENSG00000250704,ENSG00000207121,ENSG00000202331,ENSG00000234828
chr4	150016576	150016959	4:150016576-150016959	ENSG00000183432,ENSG00000286711,ENSG00000250704,ENSG00000207121,ENSG00000202331,ENSG00000250905,ENSG00000287565,ENSG00000234828
chr4	150038562	150040339	4:150038562-150040339	ENSG00000252451,ENSG00000183432,ENSG00000181541,ENSG00000249690,ENSG00000170390,ENSG00000286711,ENSG00000250704,ENSG00000207121,ENSG00000202331,ENSG00000251482,ENSG00000250905,ENSG00000287565,ENSG00000234828,ENSG00000248210,ENSG00000250252,ENSG00000249752,ENSG00000239168,ENSG00000249317,ENSG00000250357
chr4	150077988	150079827	4:150077988-150079827	ENSG00000170390,ENSG00000286711,ENSG00000250704,ENSG00000207121,ENSG00000202331
chr4	150117563	150118023	4:150117563-150118023	ENSG00000183432,ENSG00000250704,ENSG00000207121,ENSG00000202331,ENSG00000251482,ENSG00000250905,ENSG00000287565,ENSG00000234828
chr4	150126254	150126537	4:150126254-150126537	ENSG00000250704,ENSG00000207121,ENSG00000202331,ENSG00000251482,ENSG00000250905
chr4	150213013	150213452	4:150213013-150213452	ENSG00000183432,ENSG00000181541,ENSG00000238721,ENSG00000250704,ENSG00000207121,ENSG00000202331,ENSG00000251482,ENSG00000287565,ENSG00000234828
chr4	150249743	150249983	4:150249743-150249983	ENSG00000170390,ENSG00000207121,ENSG00000202331
chr4	150254214	150254609	4:150254214-150254609	ENSG00000183432,ENSG00000181541,ENSG00000250704,ENSG00000207121
chr4	150257008	150257310	4:150257008-150257310	ENSG00000183432,ENSG00000181541,ENSG00000249690,ENSG00000250704,ENSG00000207121,ENSG00000202331,ENSG00000251482,ENSG00000250905
chr4	150301895	150302203	4:150301895-150302203	ENSG00000183432,ENSG00000181541,ENSG00000249690,ENSG00000198589
chr4	150328667	150328867	4:150328667-150328867	ENSG00000183432,ENSG00000181541,ENSG00000249690
chr4	150402892	150403436	4:150402892-150403436	ENSG00000252451,ENSG00000183432,ENSG00000181541,ENSG00000249690,ENSG00000248521,ENSG00000250704,ENSG00000207121,ENSG00000202331,ENSG00000251482,ENSG00000250905,ENSG00000287565,ENSG00000234828,ENSG00000248210,ENSG00000250252,ENSG00000249752,ENSG00000249317
chr4	150828157	150828535	4:150828157-150828535	ENSG00000252451,ENSG00000183432,ENSG00000181541,ENSG00000249690
chr4	150852141	150852460	4:150852141-150852460	ENSG00000252451,ENSG00000183432,ENSG00000181541,ENSG00000249690,ENSG00000198589
chr4	150867180	150867380	4:150867180-150867380	ENSG00000252451,ENSG00000183432,ENSG00000181541,ENSG00000198589
chr4	151014500	151016623	4:151014500-151016623	ENSG00000235606,ENSG00000252451,ENSG00000198589
chr4	151035874	151036386	4:151035874-151036386	ENSG00000235606,ENSG00000252451
chr4	151095822	151096120	4:151095822-151096120	ENSG00000208797,ENSG00000201264,ENSG00000145425
chr4	151097158	151097457	4:151097158-151097457	ENSG00000208797,ENSG00000201264,ENSG00000145425
chr4	151098096	151098505	4:151098096-151098505	ENSG00000208797,ENSG00000201264,ENSG00000145425
chr4	151098737	151100301	4:151098737-151100301	ENSG00000208797,ENSG00000201264,ENSG00000145425,ENSG00000235606,ENSG00000252451
chr4	151100478	151100917	4:151100478-151100917	ENSG00000208797,ENSG00000201264,ENSG00000145425
chr4	151114282	151114482	4:151114282-151114482	ENSG00000208797,ENSG00000201264
chr4	151143194	151143399	4:151143194-151143399	ENSG00000270681,ENSG00000109686
chr4	151177255	151177455	4:151177255-151177455	ENSG00000109686
chr4	151252149	151252349	4:151252149-151252349	ENSG00000252544,ENSG00000249012
chr4	151256335	151256535	4:151256335-151256535	ENSG00000252544,ENSG00000249012
chr4	151267509	151268137	4:151267509-151268137	ENSG00000270265,ENSG00000252544,ENSG00000250350,ENSG00000189099,ENSG00000249012,ENSG00000109686
chr4	151276727	151277148	4:151276727-151277148	ENSG00000270265,ENSG00000252544,ENSG00000250350,ENSG00000189099
chr4	151331285	151331917	4:151331285-151331917	ENSG00000251455,ENSG00000270265,ENSG00000252544,ENSG00000109686
chr4	151362713	151363116	4:151362713-151363116	ENSG00000270265,ENSG00000252544,ENSG00000250350,ENSG00000189099
chr4	151403543	151404051	4:151403543-151404051	ENSG00000164142,ENSG00000251611
chr4	151407331	151410083	4:151407331-151410083	ENSG00000249184,ENSG00000251455,ENSG00000253019,ENSG00000164142,ENSG00000251611,ENSG00000270265,ENSG00000252544
chr4	151410208	151410409	4:151410208-151410409	ENSG00000164142,ENSG00000251611
chr4	151417184	151417384	4:151417184-151417384	-
chr4	151439410	151439669	4:151439410-151439669	ENSG00000164142
chr4	151524543	151524774	4:151524543-151524774	ENSG00000253019
chr4	151538939	151539275	4:151538939-151539275	ENSG00000253019,ENSG00000164142
chr4	151567114	151567429	4:151567114-151567429	ENSG00000251455,ENSG00000253019
chr4	151604051	151604323	4:151604051-151604323	ENSG00000251455,ENSG00000253019
chr4	151744594	151744821	4:151744594-151744821	ENSG00000251455
chr4	151760771	151761468	4:151760771-151761468	ENSG00000270751,ENSG00000249184,ENSG00000251455,ENSG00000059691
chr4	151864786	151866126	4:151864786-151866126	ENSG00000270751,ENSG00000251377,ENSG00000250706,ENSG00000253077,ENSG00000251249,ENSG00000286066,ENSG00000286761,ENSG00000249184,ENSG00000251455
chr4	151887258	151888038	4:151887258-151888038	ENSG00000253077,ENSG00000251249,ENSG00000286066,ENSG00000249708,ENSG00000286761,ENSG00000249184,ENSG00000251455
chr4	151905221	151905515	4:151905221-151905515	ENSG00000253077,ENSG00000251249,ENSG00000248991,ENSG00000249818
chr4	151912240	151913261	4:151912240-151913261	ENSG00000253077,ENSG00000251249,ENSG00000286066,ENSG00000248991,ENSG00000249818,ENSG00000249184,ENSG00000251455
chr4	151940320	151940640	4:151940320-151940640	ENSG00000253077,ENSG00000251249,ENSG00000286066
chr4	152014190	152014768	4:152014190-152014768	ENSG00000270751,ENSG00000251377,ENSG00000250706,ENSG00000286720,ENSG00000253077,ENSG00000251249,ENSG00000286066,ENSG00000249184,ENSG00000251455
chr4	152019500	152019700	4:152019500-152019700	ENSG00000286720,ENSG00000253077,ENSG00000286066
chr4	152028220	152028531	4:152028220-152028531	ENSG00000286720,ENSG00000286066
chr4	152045636	152045868	4:152045636-152045868	ENSG00000286066
chr4	152063513	152064204	4:152063513-152064204	ENSG00000270751,ENSG00000251377,ENSG00000250706,ENSG00000287504,ENSG00000253077,ENSG00000251249,ENSG00000286066,ENSG00000249184
chr4	152073829	152074269	4:152073829-152074269	-
chr4	152079818	152080018	4:152079818-152080018	-
chr4	152095123	152095691	4:152095123-152095691	ENSG00000287504,ENSG00000245954
chr4	152098764	152099719	4:152098764-152099719	ENSG00000270751,ENSG00000251377,ENSG00000250706,ENSG00000287504,ENSG00000245954,ENSG00000253077,ENSG00000251249,ENSG00000286066,ENSG00000249184,ENSG00000251455
chr4	152100817	152101192	4:152100817-152101192	ENSG00000287504,ENSG00000245954
chr4	152103349	152103853	4:152103349-152103853	ENSG00000270751,ENSG00000251377,ENSG00000250706,ENSG00000287504,ENSG00000245954
chr4	152138440	152138943	4:152138440-152138943	ENSG00000270751,ENSG00000251377,ENSG00000250706,ENSG00000287504,ENSG00000253077,ENSG00000251249,ENSG00000286066,ENSG00000249184,ENSG00000251455,ENSG00000234828
chr4	152149695	152150258	4:152149695-152150258	ENSG00000270751,ENSG00000251377,ENSG00000250706,ENSG00000287504,ENSG00000253077,ENSG00000251249,ENSG00000286066,ENSG00000249184,ENSG00000251455
chr4	152255578	152255837	4:152255578-152255837	ENSG00000270751,ENSG00000244544,ENSG00000251377
chr4	152257620	152258080	4:152257620-152258080	ENSG00000270751,ENSG00000244544,ENSG00000251377
chr4	152310190	152310606	4:152310190-152310606	ENSG00000270751,ENSG00000270883,ENSG00000270302,ENSG00000251377
chr4	152399349	152399549	4:152399349-152399549	ENSG00000270751
chr4	152433977	152434390	4:152433977-152434390	ENSG00000264678,ENSG00000287555
chr4	152458773	152459369	4:152458773-152459369	ENSG00000240669,ENSG00000264678,ENSG00000287555
chr4	152461932	152462409	4:152461932-152462409	ENSG00000264678,ENSG00000287555
chr4	152501041	152501241	4:152501041-152501241	ENSG00000240669,ENSG00000264678
chr4	152530687	152530887	4:152530687-152530887	ENSG00000283792,ENSG00000268471,ENSG00000109670
chr4	152534380	152535254	4:152534380-152535254	ENSG00000240669,ENSG00000283792,ENSG00000268471,ENSG00000264678,ENSG00000109670
chr4	152535530	152537075	4:152535530-152537075	ENSG00000240669,ENSG00000243417,ENSG00000283792,ENSG00000268471,ENSG00000264678,ENSG00000109670
chr4	152539267	152539596	4:152539267-152539596	ENSG00000283792,ENSG00000268471,ENSG00000109670
chr4	152552118	152552550	4:152552118-152552550	ENSG00000240669,ENSG00000243417
chr4	152577769	152578295	4:152577769-152578295	ENSG00000240669,ENSG00000243417,ENSG00000264678
chr4	152591325	152591570	4:152591325-152591570	ENSG00000240669
chr4	152643289	152643912	4:152643289-152643912	ENSG00000170006,ENSG00000240669,ENSG00000264678
chr4	152663052	152663407	4:152663052-152663407	ENSG00000248571
chr4	152679593	152680317	4:152679593-152680317	ENSG00000231841,ENSG00000248571,ENSG00000170006,ENSG00000240669,ENSG00000264678
chr4	152696665	152697499	4:152696665-152697499	ENSG00000137460,ENSG00000287642,ENSG00000231841,ENSG00000250980,ENSG00000164144,ENSG00000169989,ENSG00000248571,ENSG00000170006,ENSG00000240669,ENSG00000264678,ENSG00000287555,ENSG00000270751,ENSG00000251455
chr4	152727656	152728175	4:152727656-152728175	ENSG00000137460,ENSG00000287642,ENSG00000231841,ENSG00000250980,ENSG00000164144,ENSG00000169989,ENSG00000248571,ENSG00000170006,ENSG00000240669,ENSG00000264678,ENSG00000287555,ENSG00000270751
chr4	152779031	152780672	4:152779031-152780672	ENSG00000137460,ENSG00000287642,ENSG00000250980,ENSG00000164144,ENSG00000169989
chr4	152785687	152786403	4:152785687-152786403	ENSG00000137460,ENSG00000287642,ENSG00000250980,ENSG00000164144,ENSG00000169989
chr4	152880451	152880665	4:152880451-152880665	ENSG00000137460,ENSG00000287642,ENSG00000231841,ENSG00000164144
chr4	152989828	152990028	4:152989828-152990028	ENSG00000137460,ENSG00000287642,ENSG00000231841
chr4	153039032	153039383	4:153039032-153039383	ENSG00000249022,ENSG00000137460,ENSG00000287642,ENSG00000231841
chr4	153045240	153045666	4:153045240-153045666	ENSG00000137460,ENSG00000287642,ENSG00000231841
chr4	153057568	153057785	4:153057568-153057785	ENSG00000137460,ENSG00000287642,ENSG00000231841
chr4	153083424	153083839	4:153083424-153083839	ENSG00000249022,ENSG00000137460,ENSG00000287642,ENSG00000231841
chr4	153085184	153085641	4:153085184-153085641	ENSG00000249022,ENSG00000137460,ENSG00000287642,ENSG00000231841
chr4	153115800	153116558	4:153115800-153116558	ENSG00000137460,ENSG00000287642,ENSG00000231841
chr4	153127838	153128254	4:153127838-153128254	ENSG00000249022,ENSG00000137460,ENSG00000287642,ENSG00000231841
chr4	153134137	153134589	4:153134137-153134589	ENSG00000213406,ENSG00000137460,ENSG00000287642
chr4	153138743	153139536	4:153138743-153139536	ENSG00000213406,ENSG00000201786,ENSG00000252030,ENSG00000288637,ENSG00000109654,ENSG00000137460,ENSG00000287642,ENSG00000231841
chr4	153141220	153141572	4:153141220-153141572	ENSG00000213406,ENSG00000201786,ENSG00000252030
chr4	153143031	153143299	4:153143031-153143299	ENSG00000213406
chr4	153151517	153151840	4:153151517-153151840	ENSG00000213406,ENSG00000288637,ENSG00000109654
chr4	153152033	153152697	4:153152033-153152697	ENSG00000213406,ENSG00000201786,ENSG00000252030,ENSG00000288637,ENSG00000109654
chr4	153152857	153153856	4:153152857-153153856	ENSG00000213406,ENSG00000201786,ENSG00000252030,ENSG00000288637,ENSG00000109654
chr4	153156265	153156669	4:153156265-153156669	ENSG00000288637,ENSG00000109654
chr4	153156740	153157515	4:153156740-153157515	ENSG00000213406,ENSG00000288637,ENSG00000109654
chr4	153159204	153159412	4:153159204-153159412	ENSG00000288637,ENSG00000109654
chr4	153222307	153222539	4:153222307-153222539	ENSG00000201786,ENSG00000252030,ENSG00000288637,ENSG00000109654
chr4	153222913	153223373	4:153222913-153223373	ENSG00000288637,ENSG00000109654
chr4	153248837	153249808	4:153248837-153249808	ENSG00000213406,ENSG00000201786,ENSG00000252030,ENSG00000288637,ENSG00000109654
chr4	153341564	153341954	4:153341564-153341954	ENSG00000121211
chr4	153344287	153345886	4:153344287-153345886	ENSG00000243883,ENSG00000121211,ENSG00000213406
chr4	153365052	153365386	4:153365052-153365386	ENSG00000243883
chr4	153433133	153433910	4:153433133-153433910	ENSG00000243883
chr4	153439240	153439590	4:153439240-153439590	ENSG00000243883
chr4	153443691	153444019	4:153443691-153444019	ENSG00000243883
chr4	153465499	153467430	4:153465499-153467430	ENSG00000121210,ENSG00000243883
chr4	153467693	153467946	4:153467693-153467946	ENSG00000121210
chr4	153487586	153489529	4:153487586-153489529	ENSG00000145423,ENSG00000121210,ENSG00000243883,ENSG00000213406,ENSG00000201786,ENSG00000252030
chr4	153574306	153574600	4:153574306-153574600	ENSG00000243883,ENSG00000121211
chr4	153577889	153578103	4:153577889-153578103	ENSG00000121210,ENSG00000121211
chr4	153579912	153580219	4:153579912-153580219	ENSG00000121210,ENSG00000243883
chr4	153584888	153585264	4:153584888-153585264	ENSG00000121210
chr4	153622708	153623108	4:153622708-153623108	ENSG00000248208,ENSG00000287216
chr4	153643416	153643754	4:153643416-153643754	ENSG00000145423,ENSG00000248208,ENSG00000250771,ENSG00000287216
chr4	153648052	153648371	4:153648052-153648371	ENSG00000145423,ENSG00000248208,ENSG00000250771,ENSG00000287216
chr4	153683847	153684496	4:153683847-153684496	ENSG00000137462,ENSG00000248208,ENSG00000250771,ENSG00000287216
chr4	153684643	153685017	4:153684643-153685017	ENSG00000137462,ENSG00000248208,ENSG00000250771,ENSG00000287216
chr4	153706267	153706484	4:153706267-153706484	ENSG00000137462
chr4	153728713	153729099	4:153728713-153729099	ENSG00000145423,ENSG00000249309,ENSG00000248208,ENSG00000287216
chr4	153731353	153731553	4:153731353-153731553	ENSG00000145423,ENSG00000249309
chr4	153757433	153757758	4:153757433-153757758	ENSG00000145423,ENSG00000145428
chr4	153759799	153760076	4:153759799-153760076	ENSG00000145423,ENSG00000145428
chr4	154215982	154216362	4:154215982-154216362	ENSG00000280005,ENSG00000278981,ENSG00000280241
chr4	154332870	154333542	4:154332870-154333542	ENSG00000252604,ENSG00000280005,ENSG00000278981,ENSG00000197410,ENSG00000280241,ENSG00000145423
chr4	154367616	154367895	4:154367616-154367895	ENSG00000249200,ENSG00000280005
chr4	154399621	154399821	4:154399621-154399821	ENSG00000280005,ENSG00000197410
chr4	154406099	154406344	4:154406099-154406344	-
chr4	154416108	154417497	4:154416108-154417497	ENSG00000249924,ENSG00000185149,ENSG00000250538,ENSG00000222582,ENSG00000151962,ENSG00000249041,ENSG00000200350,ENSG00000280005,ENSG00000278981,ENSG00000280241,ENSG00000145423
chr4	154420246	154420562	4:154420246-154420562	-
chr4	154421542	154422115	4:154421542-154422115	ENSG00000171560,ENSG00000280005,ENSG00000278981,ENSG00000280241,ENSG00000145423
chr4	154425304	154426026	4:154425304-154426026	ENSG00000280005
chr4	154427165	154427775	4:154427165-154427775	ENSG00000249924,ENSG00000280005,ENSG00000278981,ENSG00000280241,ENSG00000145423
chr4	154491334	154491534	4:154491334-154491534	ENSG00000197410
chr4	154491626	154492017	4:154491626-154492017	ENSG00000197410
chr4	154526140	154526839	4:154526140-154526839	ENSG00000171560,ENSG00000200350,ENSG00000250609
chr4	154527260	154527699	4:154527260-154527699	ENSG00000171560,ENSG00000200350,ENSG00000250609
chr4	154549609	154550995	4:154549609-154550995	ENSG00000252604,ENSG00000222582,ENSG00000151962,ENSG00000249692,ENSG00000249041,ENSG00000249074,ENSG00000287770,ENSG00000171560,ENSG00000171564,ENSG00000248611,ENSG00000200350,ENSG00000171566
chr4	154552128	154552522	4:154552128-154552522	ENSG00000252604,ENSG00000222582,ENSG00000151962,ENSG00000249692,ENSG00000249041,ENSG00000287770,ENSG00000171560,ENSG00000171564,ENSG00000248611,ENSG00000200350,ENSG00000171566
chr4	154616718	154617068	4:154616718-154617068	ENSG00000287770,ENSG00000171557,ENSG00000171560,ENSG00000171564
chr4	154618677	154619075	4:154618677-154619075	ENSG00000287770,ENSG00000171557,ENSG00000171560,ENSG00000171564
chr4	154620310	154620541	4:154620310-154620541	ENSG00000121207,ENSG00000287770,ENSG00000171557,ENSG00000171560,ENSG00000171564
chr4	154622436	154623000	4:154622436-154623000	ENSG00000121207,ENSG00000287770,ENSG00000171557,ENSG00000171560,ENSG00000171564
chr4	154626794	154627180	4:154626794-154627180	ENSG00000252604,ENSG00000222582,ENSG00000151962,ENSG00000249692,ENSG00000249041,ENSG00000249074,ENSG00000121207,ENSG00000287770,ENSG00000171557,ENSG00000171560,ENSG00000171564
chr4	154646839	154647197	4:154646839-154647197	ENSG00000252604,ENSG00000222582,ENSG00000151962,ENSG00000249692,ENSG00000249041,ENSG00000249074,ENSG00000287770,ENSG00000171560
chr4	154742493	154742791	4:154742493-154742791	ENSG00000252604,ENSG00000222582,ENSG00000151962,ENSG00000249692,ENSG00000249041,ENSG00000249074,ENSG00000121207
chr4	154743717	154744163	4:154743717-154744163	ENSG00000252604,ENSG00000222582,ENSG00000151962,ENSG00000249692,ENSG00000249041,ENSG00000249074,ENSG00000121207
chr4	154848497	154848886	4:154848497-154848886	ENSG00000249924,ENSG00000185149,ENSG00000250538,ENSG00000252604,ENSG00000222582,ENSG00000151962,ENSG00000249692,ENSG00000249041,ENSG00000249074
chr4	154851066	154851278	4:154851066-154851278	ENSG00000249924,ENSG00000185149,ENSG00000250538,ENSG00000252604,ENSG00000222582,ENSG00000151962,ENSG00000249692,ENSG00000249041
chr4	154984288	154984622	4:154984288-154984622	ENSG00000249924,ENSG00000185149,ENSG00000250538,ENSG00000250910
chr4	155026125	155026389	4:155026125-155026389	ENSG00000249924,ENSG00000185149,ENSG00000250538,ENSG00000250910
chr4	155376332	155377267	4:155376332-155377267	ENSG00000249013,ENSG00000151790,ENSG00000256394,ENSG00000251244,ENSG00000251407,ENSG00000248907,ENSG00000251223,ENSG00000249386,ENSG00000248420,ENSG00000249698,ENSG00000249127,ENSG00000248548,ENSG00000248748,ENSG00000249770,ENSG00000249247,ENSG00000271606,ENSG00000250398,ENSG00000250205,ENSG00000164114,ENSG00000249924,ENSG00000185149,ENSG00000250538,ENSG00000250910,ENSG00000252604,ENSG00000222582,ENSG00000151962,ENSG00000249692,ENSG00000249041,ENSG00000171560,ENSG00000200350
chr4	155382376	155382576	4:155382376-155382576	ENSG00000271606,ENSG00000250398,ENSG00000250205,ENSG00000164114
chr4	155442307	155442698	4:155442307-155442698	ENSG00000251244,ENSG00000251407,ENSG00000248907,ENSG00000251223,ENSG00000249386,ENSG00000248420,ENSG00000249698,ENSG00000249127,ENSG00000248548,ENSG00000248748,ENSG00000249770,ENSG00000249247,ENSG00000287730
chr4	155529345	155529545	4:155529345-155529545	ENSG00000251244,ENSG00000251407,ENSG00000248907,ENSG00000251223,ENSG00000249386,ENSG00000248420,ENSG00000249698,ENSG00000249127,ENSG00000248548
chr4	155603266	155603566	4:155603266-155603566	ENSG00000251244,ENSG00000251407,ENSG00000248907,ENSG00000251223
chr4	155615020	155616031	4:155615020-155616031	ENSG00000251244,ENSG00000251407,ENSG00000248907,ENSG00000251223,ENSG00000249386,ENSG00000248420,ENSG00000249698,ENSG00000249127,ENSG00000248548,ENSG00000248748,ENSG00000249770,ENSG00000249247
chr4	155639185	155640329	4:155639185-155640329	ENSG00000151790,ENSG00000256394,ENSG00000260244,ENSG00000251244,ENSG00000251407,ENSG00000248907,ENSG00000251223,ENSG00000249386,ENSG00000248420,ENSG00000249698,ENSG00000249127,ENSG00000248548,ENSG00000248748,ENSG00000249770,ENSG00000249247,ENSG00000249924,ENSG00000185149,ENSG00000250538
chr4	155658700	155658990	4:155658700-155658990	ENSG00000164116
chr4	155666597	155668574	4:155666597-155668574	ENSG00000260244,ENSG00000164116,ENSG00000251244,ENSG00000251407,ENSG00000248907,ENSG00000251223,ENSG00000249386,ENSG00000248420,ENSG00000249698,ENSG00000249127,ENSG00000248548,ENSG00000248748,ENSG00000249770,ENSG00000249247
chr4	155668794	155669140	4:155668794-155669140	ENSG00000164116
chr4	155670610	155670873	4:155670610-155670873	ENSG00000164116
chr4	155675848	155676473	4:155675848-155676473	ENSG00000260244,ENSG00000164116,ENSG00000251244,ENSG00000251407,ENSG00000248907,ENSG00000251223,ENSG00000249386,ENSG00000248420,ENSG00000249698,ENSG00000249127,ENSG00000248548
chr4	155685109	155685324	4:155685109-155685324	ENSG00000260244
chr4	155712725	155713282	4:155712725-155713282	ENSG00000151790,ENSG00000260244,ENSG00000251244,ENSG00000251407,ENSG00000248907,ENSG00000251223,ENSG00000249386,ENSG00000248420,ENSG00000249698,ENSG00000249127,ENSG00000248548,ENSG00000248748,ENSG00000249770,ENSG00000249247
chr4	155758658	155760225	4:155758658-155760225	ENSG00000249013,ENSG00000151790,ENSG00000256394,ENSG00000061918,ENSG00000260244,ENSG00000251244,ENSG00000251407,ENSG00000248907,ENSG00000251223,ENSG00000249386,ENSG00000248420,ENSG00000249698,ENSG00000249127,ENSG00000248548,ENSG00000248748,ENSG00000249770,ENSG00000249247,ENSG00000287730,ENSG00000249924,ENSG00000185149,ENSG00000250538
chr4	155768986	155769311	4:155768986-155769311	ENSG00000256394,ENSG00000061918,ENSG00000260244,ENSG00000251244,ENSG00000251407,ENSG00000248907,ENSG00000251223,ENSG00000249386,ENSG00000248420,ENSG00000249698,ENSG00000249127,ENSG00000248548,ENSG00000248748,ENSG00000249770,ENSG00000249247
chr4	155787172	155787557	4:155787172-155787557	ENSG00000151790,ENSG00000256394,ENSG00000251244,ENSG00000251407,ENSG00000248907,ENSG00000251223,ENSG00000249386,ENSG00000248420,ENSG00000249698,ENSG00000249127,ENSG00000248548,ENSG00000248748,ENSG00000249770,ENSG00000249247,ENSG00000287730
chr4	155796030	155796414	4:155796030-155796414	ENSG00000151790,ENSG00000256394,ENSG00000251244,ENSG00000251407,ENSG00000248907,ENSG00000251223,ENSG00000249386,ENSG00000248420,ENSG00000249698,ENSG00000249127,ENSG00000248548,ENSG00000248748,ENSG00000249770,ENSG00000249247
chr4	155809899	155810224	4:155809899-155810224	ENSG00000249013,ENSG00000256043,ENSG00000151790,ENSG00000256394,ENSG00000251407,ENSG00000248907,ENSG00000251223
chr4	155953211	155954161	4:155953211-155954161	ENSG00000249013,ENSG00000256043,ENSG00000151790,ENSG00000256394,ENSG00000249386,ENSG00000248420,ENSG00000249698,ENSG00000249127,ENSG00000248548
chr4	156193775	156194138	4:156193775-156194138	ENSG00000286862,ENSG00000200521,ENSG00000249275,ENSG00000234111,ENSG00000249013
chr4	156195938	156196341	4:156195938-156196341	ENSG00000249013
chr4	156294577	156294954	4:156294577-156294954	ENSG00000249013
chr4	156329843	156330050	4:156329843-156330050	ENSG00000249013
chr4	156335125	156335538	4:156335125-156335538	ENSG00000249013
chr4	156378218	156378541	4:156378218-156378541	ENSG00000249013
chr4	156575580	156576140	4:156575580-156576140	ENSG00000279994,ENSG00000286862,ENSG00000279703,ENSG00000249627,ENSG00000200521,ENSG00000249275,ENSG00000234111,ENSG00000286133,ENSG00000249819,ENSG00000199859,ENSG00000252350,ENSG00000278880,ENSG00000249479,ENSG00000251283,ENSG00000251511,ENSG00000249013
chr4	156677274	156677559	4:156677274-156677559	ENSG00000248912,ENSG00000249479,ENSG00000251283
chr4	156692382	156692701	4:156692382-156692701	ENSG00000248912,ENSG00000249479,ENSG00000251283
chr4	156788745	156789123	4:156788745-156789123	ENSG00000278880,ENSG00000280284,ENSG00000249479,ENSG00000251283
chr4	156797144	156797653	4:156797144-156797653	ENSG00000278880,ENSG00000280284,ENSG00000249479,ENSG00000251283,ENSG00000249013
chr4	156843134	156843997	4:156843134-156843997	ENSG00000279994,ENSG00000287226,ENSG00000286862,ENSG00000279703,ENSG00000249627,ENSG00000200521,ENSG00000249275,ENSG00000234111,ENSG00000286133,ENSG00000249819,ENSG00000199859,ENSG00000252350,ENSG00000278880,ENSG00000280284,ENSG00000248629,ENSG00000145431,ENSG00000249479,ENSG00000251283,ENSG00000249013,ENSG00000151790,ENSG00000256394
chr4	156954021	156955086	4:156954021-156955086	ENSG00000280140,ENSG00000279139,ENSG00000279994,ENSG00000287226,ENSG00000286862,ENSG00000279703,ENSG00000249627,ENSG00000200521,ENSG00000249275,ENSG00000234111,ENSG00000286133,ENSG00000249819,ENSG00000199859,ENSG00000252350,ENSG00000250622,ENSG00000278880,ENSG00000280284,ENSG00000145431,ENSG00000249479,ENSG00000251283,ENSG00000249013,ENSG00000151790,ENSG00000256394
chr4	156956797	156957385	4:156956797-156957385	ENSG00000286862,ENSG00000200521,ENSG00000234111,ENSG00000286133,ENSG00000252350,ENSG00000250622,ENSG00000278880,ENSG00000280284,ENSG00000145431,ENSG00000249479,ENSG00000251283
chr4	156962056	156962344	4:156962056-156962344	ENSG00000252350
chr4	156968376	156969162	4:156968376-156969162	ENSG00000252350,ENSG00000250622,ENSG00000278880,ENSG00000280284,ENSG00000145431,ENSG00000249479,ENSG00000251283
chr4	156970505	156972865	4:156970505-156972865	ENSG00000249819,ENSG00000199859,ENSG00000252350,ENSG00000250622,ENSG00000278880,ENSG00000280284,ENSG00000145431,ENSG00000249479,ENSG00000251283
chr4	157043142	157043534	4:157043142-157043534	ENSG00000252350
chr4	157045505	157045783	4:157045505-157045783	ENSG00000252524,ENSG00000252350
chr4	157059884	157060201	4:157059884-157060201	ENSG00000252524
chr4	157075928	157076866	4:157075928-157076866	ENSG00000279994,ENSG00000279703,ENSG00000249627,ENSG00000200521,ENSG00000249275,ENSG00000234111,ENSG00000286133,ENSG00000249819,ENSG00000199859,ENSG00000109738,ENSG00000252524,ENSG00000252350
chr4	157114232	157114458	4:157114232-157114458	-
chr4	157115474	157116028	4:157115474-157116028	ENSG00000279994,ENSG00000287226,ENSG00000286862,ENSG00000279703,ENSG00000249627,ENSG00000200521,ENSG00000249275,ENSG00000234111,ENSG00000286133,ENSG00000249819,ENSG00000199859,ENSG00000252350,ENSG00000249479,ENSG00000251283,ENSG00000249013
chr4	157121500	157121700	4:157121500-157121700	ENSG00000249819,ENSG00000199859
chr4	157220154	157220657	4:157220154-157220657	ENSG00000279994,ENSG00000286862,ENSG00000279703,ENSG00000249627,ENSG00000200521,ENSG00000249275,ENSG00000234111,ENSG00000286133,ENSG00000249819,ENSG00000120251,ENSG00000199859
chr4	157403653	157403909	4:157403653-157403909	ENSG00000279994,ENSG00000286862,ENSG00000279703,ENSG00000249627,ENSG00000200521,ENSG00000249275,ENSG00000234111,ENSG00000286133
chr4	157978710	157979086	4:157978710-157979086	ENSG00000280140,ENSG00000279139,ENSG00000250475,ENSG00000279994,ENSG00000287226,ENSG00000286862,ENSG00000279703,ENSG00000249627,ENSG00000200521,ENSG00000249275,ENSG00000234111,ENSG00000286133,ENSG00000249819,ENSG00000199859
chr4	157992039	157992710	4:157992039-157992710	ENSG00000251073,ENSG00000287822,ENSG00000248429,ENSG00000164125,ENSG00000280140,ENSG00000279139,ENSG00000250475,ENSG00000279994,ENSG00000287226
chr4	158006806	158007438	4:158006806-158007438	ENSG00000251073,ENSG00000287822,ENSG00000248429,ENSG00000164125,ENSG00000280140,ENSG00000279139,ENSG00000279994,ENSG00000287226,ENSG00000286862,ENSG00000286133
chr4	158169831	158171137	4:158169831-158171137	ENSG00000251073,ENSG00000287822,ENSG00000248429,ENSG00000164125,ENSG00000280140,ENSG00000279139,ENSG00000287226
chr4	158172485	158172685	4:158172485-158172685	ENSG00000251073,ENSG00000287822,ENSG00000248429,ENSG00000164125,ENSG00000280140,ENSG00000279139,ENSG00000287226
chr4	158193158	158193485	4:158193158-158193485	ENSG00000250604,ENSG00000251073,ENSG00000287822
chr4	158193664	158193944	4:158193664-158193944	ENSG00000250604,ENSG00000251073,ENSG00000287822,ENSG00000287226
chr4	158209107	158210821	4:158209107-158210821	ENSG00000199634,ENSG00000251429,ENSG00000286558,ENSG00000164124,ENSG00000250604,ENSG00000251073,ENSG00000287822,ENSG00000248429,ENSG00000164125,ENSG00000280140,ENSG00000279139,ENSG00000287226,ENSG00000200521
chr4	158253317	158253831	4:158253317-158253831	ENSG00000199634,ENSG00000251429,ENSG00000286558,ENSG00000251073,ENSG00000287822,ENSG00000287226
chr4	158316373	158316651	4:158316373-158316651	ENSG00000248387,ENSG00000199634,ENSG00000171509,ENSG00000251429,ENSG00000286558
chr4	158441399	158441706	4:158441399-158441706	ENSG00000249901,ENSG00000248387,ENSG00000199634,ENSG00000251429
chr4	158521774	158521974	4:158521774-158521974	ENSG00000249901,ENSG00000248387,ENSG00000171509
chr4	158529621	158529833	4:158529621-158529833	ENSG00000249901,ENSG00000248387,ENSG00000171509
chr4	158538974	158539298	4:158538974-158539298	ENSG00000249901,ENSG00000248387,ENSG00000199634,ENSG00000171509,ENSG00000251429
chr4	158599098	158599353	4:158599098-158599353	ENSG00000249901,ENSG00000248387,ENSG00000199634,ENSG00000251429
chr4	158610816	158611232	4:158610816-158611232	ENSG00000249901,ENSG00000248387,ENSG00000199634,ENSG00000251429,ENSG00000286558
chr4	158613106	158613363	4:158613106-158613363	ENSG00000249901,ENSG00000248387,ENSG00000199634,ENSG00000251429,ENSG00000286558
chr4	158624953	158625242	4:158624953-158625242	ENSG00000249901,ENSG00000199634,ENSG00000251429,ENSG00000286558
chr4	158663154	158663545	4:158663154-158663545	ENSG00000271817,ENSG00000171503,ENSG00000205208
chr4	158663666	158663930	4:158663666-158663930	-
chr4	158667663	158668026	4:158667663-158668026	ENSG00000171503,ENSG00000205208
chr4	158671005	158672792	4:158671005-158672792	ENSG00000271817,ENSG00000171503,ENSG00000205208
chr4	158673894	158674094	4:158673894-158674094	ENSG00000171503,ENSG00000205208
chr4	158722606	158724167	4:158722606-158724167	ENSG00000171497,ENSG00000271817,ENSG00000171503,ENSG00000205208
chr4	158729924	158730346	4:158729924-158730346	ENSG00000171497,ENSG00000271817
chr4	158766571	158766817	4:158766571-158766817	ENSG00000052795
chr4	158768427	158769844	4:158768427-158769844	ENSG00000206703,ENSG00000052795,ENSG00000171497,ENSG00000271817
chr4	158777999	158778482	4:158777999-158778482	ENSG00000206703,ENSG00000052795,ENSG00000271817
chr4	158805673	158805873	4:158805673-158805873	ENSG00000206703,ENSG00000052795
chr4	158807664	158807967	4:158807664-158807967	ENSG00000206703,ENSG00000052795
chr4	158808414	158808695	4:158808414-158808695	ENSG00000206703,ENSG00000052795
chr4	158809498	158810563	4:158809498-158810563	ENSG00000206703,ENSG00000052795,ENSG00000271817
chr4	158811000	158811462	4:158811000-158811462	ENSG00000206703,ENSG00000052795,ENSG00000271817
chr4	158811733	158812155	4:158811733-158812155	ENSG00000206703,ENSG00000052795
chr4	158856838	158857191	4:158856838-158857191	ENSG00000271817
chr4	158870372	158871093	4:158870372-158871093	ENSG00000242635,ENSG00000249425,ENSG00000250997,ENSG00000250488,ENSG00000248552,ENSG00000283379,ENSG00000264105,ENSG00000052795,ENSG00000171497,ENSG00000271817,ENSG00000286133
chr4	158896059	158896437	4:158896059-158896437	ENSG00000274535
chr4	158905379	158905579	4:158905379-158905579	ENSG00000274535
chr4	158906016	158906488	4:158906016-158906488	ENSG00000274535
chr4	158964100	158964332	4:158964100-158964332	ENSG00000164123
chr4	158993556	158994221	4:158993556-158994221	ENSG00000248988,ENSG00000164123
chr4	159016588	159016946	4:159016588-159016946	ENSG00000249367,ENSG00000248988,ENSG00000164123
chr4	159017652	159018603	4:159017652-159018603	ENSG00000242635,ENSG00000249425,ENSG00000250997,ENSG00000250488,ENSG00000248552,ENSG00000283379,ENSG00000264105,ENSG00000206978,ENSG00000249367,ENSG00000248988,ENSG00000164123,ENSG00000271817,ENSG00000249901,ENSG00000248387,ENSG00000199634,ENSG00000251429,ENSG00000286558,ENSG00000280140,ENSG00000279139,ENSG00000279994,ENSG00000287226,ENSG00000286862,ENSG00000279703,ENSG00000249627,ENSG00000200521,ENSG00000249275,ENSG00000234111,ENSG00000286133
chr4	159051494	159052075	4:159051494-159052075	ENSG00000283379,ENSG00000264105,ENSG00000206978,ENSG00000164123
chr4	159077120	159077441	4:159077120-159077441	ENSG00000283379,ENSG00000264105,ENSG00000206978
chr4	159077567	159078107	4:159077567-159078107	ENSG00000250488,ENSG00000283379,ENSG00000264105,ENSG00000206978,ENSG00000164123
chr4	159099201	159099610	4:159099201-159099610	ENSG00000109756
chr4	159101381	159101951	4:159101381-159101951	ENSG00000283379,ENSG00000264105,ENSG00000109756
chr4	159102518	159104281	4:159102518-159104281	ENSG00000250488,ENSG00000283379,ENSG00000264105,ENSG00000109756,ENSG00000206978,ENSG00000164123
chr4	159104608	159105189	4:159104608-159105189	ENSG00000283379,ENSG00000264105,ENSG00000109756
chr4	159105681	159106185	4:159105681-159106185	ENSG00000283379,ENSG00000264105,ENSG00000109756
chr4	159143868	159144068	4:159143868-159144068	ENSG00000283379,ENSG00000264105
chr4	159175555	159175826	4:159175555-159175826	ENSG00000283379,ENSG00000264105
chr4	159178145	159178567	4:159178145-159178567	ENSG00000283379,ENSG00000264105
chr4	159202928	159203275	4:159202928-159203275	-
chr4	159205525	159205827	4:159205525-159205827	ENSG00000271817
chr4	159351084	159351284	4:159351084-159351284	ENSG00000248552,ENSG00000109756
chr4	159400727	159401407	4:159400727-159401407	ENSG00000250488,ENSG00000250180,ENSG00000248552
chr4	159401524	159401910	4:159401524-159401910	ENSG00000250180,ENSG00000248552
chr4	159422005	159422232	4:159422005-159422232	ENSG00000248552
chr4	159429619	159429868	4:159429619-159429868	ENSG00000250488,ENSG00000248552
chr4	159446247	159446918	4:159446247-159446918	ENSG00000242635,ENSG00000249425,ENSG00000250997,ENSG00000250488,ENSG00000248552
chr4	159487303	159487697	4:159487303-159487697	ENSG00000242635,ENSG00000249425,ENSG00000250997,ENSG00000250488
chr4	160362351	160362551	4:160362351-160362551	ENSG00000251253,ENSG00000249568,ENSG00000242635,ENSG00000249425,ENSG00000250997,ENSG00000250488
chr4	161604667	161604867	4:161604667-161604867	ENSG00000251253,ENSG00000249419,ENSG00000249568,ENSG00000242635,ENSG00000249425,ENSG00000250997,ENSG00000250488
chr4	161650694	161651270	4:161650694-161651270	ENSG00000248396,ENSG00000251253,ENSG00000249419,ENSG00000168843,ENSG00000249568,ENSG00000242635,ENSG00000249425,ENSG00000250997,ENSG00000250488
chr4	162163819	162164476	4:162163819-162164476	ENSG00000251253,ENSG00000249419,ENSG00000168843,ENSG00000249568,ENSG00000242635
chr4	162497595	162497884	4:162497595-162497884	ENSG00000164129,ENSG00000164128,ENSG00000283468,ENSG00000248396,ENSG00000251253,ENSG00000249419
chr4	162706199	162706406	4:162706199-162706406	ENSG00000248431
chr4	162848023	162848223	4:162848023-162848223	ENSG00000251123,ENSG00000287072
chr4	162891790	162892907	4:162891790-162892907	ENSG00000223037,ENSG00000251162,ENSG00000248546,ENSG00000177803,ENSG00000227283,ENSG00000164129,ENSG00000250547,ENSG00000250027,ENSG00000283468,ENSG00000251123,ENSG00000287072,ENSG00000248431,ENSG00000248396,ENSG00000251253,ENSG00000249419,ENSG00000249568,ENSG00000242635,ENSG00000249425,ENSG00000250997
chr4	162895115	162895315	4:162895115-162895315	ENSG00000250547,ENSG00000283468,ENSG00000251123,ENSG00000248396
chr4	163048637	163048875	4:163048637-163048875	ENSG00000250547,ENSG00000250027,ENSG00000283468,ENSG00000251123,ENSG00000251253
chr4	163165313	163165794	4:163165313-163165794	ENSG00000250547,ENSG00000145414,ENSG00000250027,ENSG00000283468
chr4	163165913	163167363	4:163165913-163167363	ENSG00000227283,ENSG00000164129,ENSG00000250547,ENSG00000145414,ENSG00000250027,ENSG00000283468,ENSG00000251253
chr4	163332648	163333238	4:163332648-163333238	ENSG00000227283,ENSG00000164129,ENSG00000164128,ENSG00000250547,ENSG00000250027
chr4	163482002	163482758	4:163482002-163482758	ENSG00000248771,ENSG00000248162,ENSG00000198498,ENSG00000151005,ENSG00000227283,ENSG00000164129,ENSG00000250547,ENSG00000250027,ENSG00000283468,ENSG00000248396
chr4	163484859	163485160	4:163484859-163485160	ENSG00000198498,ENSG00000151005
chr4	163487959	163488309	4:163487959-163488309	ENSG00000198498
chr4	163493728	163494005	4:163493728-163494005	ENSG00000198498
chr4	163494129	163495244	4:163494129-163495244	ENSG00000248771,ENSG00000248162,ENSG00000223037,ENSG00000248546,ENSG00000177803,ENSG00000198498,ENSG00000151005,ENSG00000227283,ENSG00000164129,ENSG00000250547,ENSG00000250027,ENSG00000283468,ENSG00000248396,ENSG00000251253
chr4	163495957	163496448	4:163495957-163496448	ENSG00000198498,ENSG00000151005,ENSG00000227283,ENSG00000164129,ENSG00000250547,ENSG00000250027,ENSG00000283468
chr4	163505261	163505680	4:163505261-163505680	-
chr4	163506079	163506279	4:163506079-163506279	-
chr4	163528540	163529126	4:163528540-163529126	ENSG00000201050,ENSG00000248771,ENSG00000248162,ENSG00000251162,ENSG00000273449,ENSG00000151005,ENSG00000227283,ENSG00000164129,ENSG00000250547,ENSG00000250027,ENSG00000283468,ENSG00000248396,ENSG00000251253
chr4	163535689	163535889	4:163535689-163535889	ENSG00000273449
chr4	163544418	163544821	4:163544418-163544821	ENSG00000248162,ENSG00000273449,ENSG00000151005,ENSG00000227283,ENSG00000164129,ENSG00000250547,ENSG00000250027,ENSG00000283468
chr4	163548483	163548722	4:163548483-163548722	ENSG00000248162,ENSG00000250027
chr4	163550150	163550582	4:163550150-163550582	ENSG00000248771,ENSG00000248162,ENSG00000227283,ENSG00000164129,ENSG00000250027,ENSG00000283468
chr4	163557091	163557379	4:163557091-163557379	ENSG00000248771,ENSG00000248162
chr4	163558485	163559139	4:163558485-163559139	ENSG00000201050,ENSG00000248771,ENSG00000248162,ENSG00000223037,ENSG00000251162,ENSG00000248546,ENSG00000250746,ENSG00000177803,ENSG00000227283,ENSG00000164129,ENSG00000250547,ENSG00000250027,ENSG00000283468,ENSG00000248396
chr4	163587753	163588214	4:163587753-163588214	ENSG00000248771,ENSG00000248162,ENSG00000223037,ENSG00000251162,ENSG00000248546,ENSG00000250746,ENSG00000177803,ENSG00000227283,ENSG00000250547,ENSG00000283468,ENSG00000248396,ENSG00000251253
chr4	163591581	163592334	4:163591581-163592334	ENSG00000201050,ENSG00000248771,ENSG00000248162,ENSG00000223037,ENSG00000251162,ENSG00000248546,ENSG00000250746,ENSG00000177803,ENSG00000227283,ENSG00000250547,ENSG00000283468,ENSG00000251123,ENSG00000251253
chr4	163600630	163601186	4:163600630-163601186	ENSG00000248771,ENSG00000248162,ENSG00000223037,ENSG00000251162,ENSG00000248546,ENSG00000250746,ENSG00000177803,ENSG00000145416,ENSG00000227283,ENSG00000250547,ENSG00000250027,ENSG00000283468,ENSG00000248396,ENSG00000249419
chr4	163606570	163607723	4:163606570-163607723	ENSG00000145416
chr4	163608564	163608848	4:163608564-163608848	ENSG00000145416
chr4	163610623	163610982	4:163610623-163610982	ENSG00000145416
chr4	163611216	163611582	4:163611216-163611582	ENSG00000145416
chr4	163613338	163613777	4:163613338-163613777	ENSG00000145416
chr4	163663683	163664505	4:163663683-163664505	ENSG00000248771,ENSG00000248162,ENSG00000223037,ENSG00000251162,ENSG00000248546,ENSG00000250746,ENSG00000177803,ENSG00000227283,ENSG00000250547,ENSG00000251253
chr4	163666546	163666925	4:163666546-163666925	ENSG00000248771,ENSG00000248162,ENSG00000223037,ENSG00000248546,ENSG00000250746,ENSG00000177803
chr4	163674187	163674604	4:163674187-163674604	ENSG00000248771,ENSG00000248162,ENSG00000223037,ENSG00000248546,ENSG00000250746,ENSG00000177803,ENSG00000250547,ENSG00000248396
chr4	163681371	163681643	4:163681371-163681643	ENSG00000223037,ENSG00000251162,ENSG00000248546,ENSG00000250746
chr4	163748534	163748949	4:163748534-163748949	ENSG00000223037,ENSG00000251162,ENSG00000250746,ENSG00000177803
chr4	163755096	163755361	4:163755096-163755361	ENSG00000223037,ENSG00000251162,ENSG00000248546,ENSG00000250746,ENSG00000177803
chr4	163813873	163814454	4:163813873-163814454	ENSG00000201050,ENSG00000223037,ENSG00000251162,ENSG00000248546,ENSG00000250746,ENSG00000177803,ENSG00000253001
chr4	163815386	163816338	4:163815386-163816338	ENSG00000248771,ENSG00000248162,ENSG00000223037,ENSG00000251162,ENSG00000248546,ENSG00000250746,ENSG00000177803,ENSG00000253001,ENSG00000227283,ENSG00000250547,ENSG00000248396,ENSG00000251253
chr4	164012437	164012935	4:164012437-164012935	ENSG00000223037,ENSG00000251162,ENSG00000248546,ENSG00000250746,ENSG00000177803
chr4	164876981	164877335	4:164876981-164877335	ENSG00000250430,ENSG00000276623,ENSG00000240674,ENSG00000250712,ENSG00000250887,ENSG00000248645,ENSG00000270960,ENSG00000221891,ENSG00000285563,ENSG00000244146,ENSG00000250227,ENSG00000248329,ENSG00000201050
chr4	164956649	164957382	4:164956649-164957382	ENSG00000250374,ENSG00000249617,ENSG00000250430,ENSG00000276623,ENSG00000176979,ENSG00000240674,ENSG00000250712,ENSG00000250887,ENSG00000248229,ENSG00000250486,ENSG00000183439,ENSG00000236941,ENSG00000121089,ENSG00000248645,ENSG00000270960,ENSG00000221891,ENSG00000285563,ENSG00000244146,ENSG00000250227,ENSG00000201050,ENSG00000248771,ENSG00000248162,ENSG00000223037,ENSG00000251162,ENSG00000250746
chr4	164977510	164977795	4:164977510-164977795	ENSG00000250374,ENSG00000249617,ENSG00000250430,ENSG00000276623,ENSG00000176979,ENSG00000240674,ENSG00000250712,ENSG00000250887,ENSG00000248229,ENSG00000183439,ENSG00000121089,ENSG00000248645,ENSG00000270960,ENSG00000221891,ENSG00000285563,ENSG00000244146,ENSG00000250227,ENSG00000201050
chr4	165112138	165113636	4:165112138-165113636	ENSG00000249675,ENSG00000252959,ENSG00000248327,ENSG00000248287,ENSG00000229894,ENSG00000170088,ENSG00000250374,ENSG00000249617,ENSG00000250430,ENSG00000276623,ENSG00000176979,ENSG00000240674,ENSG00000250712,ENSG00000250887,ENSG00000248229,ENSG00000121089,ENSG00000248645,ENSG00000270960,ENSG00000221891,ENSG00000285563,ENSG00000244146,ENSG00000250227,ENSG00000201050,ENSG00000248771,ENSG00000223037,ENSG00000251162,ENSG00000248546,ENSG00000250746
chr4	165129940	165130301	4:165129940-165130301	ENSG00000248327,ENSG00000248287,ENSG00000229894,ENSG00000250374,ENSG00000249617,ENSG00000250430,ENSG00000176979
chr4	165131171	165131562	4:165131171-165131562	-
chr4	165133098	165133406	4:165133098-165133406	ENSG00000250374
chr4	165207158	165208268	4:165207158-165208268	ENSG00000229894,ENSG00000109466,ENSG00000170088
chr4	165222668	165222958	4:165222668-165222958	ENSG00000229894,ENSG00000109466
chr4	165238114	165238316	4:165238114-165238316	ENSG00000109466
chr4	165255437	165255758	4:165255437-165255758	ENSG00000229894,ENSG00000200974,ENSG00000109466
chr4	165294823	165295473	4:165294823-165295473	ENSG00000229894
chr4	165301825	165302311	4:165301825-165302311	ENSG00000229894
chr4	165326940	165328319	4:165326940-165328319	ENSG00000270336,ENSG00000212373,ENSG00000249675,ENSG00000252959,ENSG00000250725,ENSG00000248327,ENSG00000248287,ENSG00000251596,ENSG00000207559,ENSG00000109472,ENSG00000052802,ENSG00000229894,ENSG00000200974,ENSG00000109466,ENSG00000170088,ENSG00000250374,ENSG00000249617,ENSG00000250430,ENSG00000276623,ENSG00000176979,ENSG00000240674,ENSG00000250712,ENSG00000250887,ENSG00000248229,ENSG00000270960,ENSG00000221891,ENSG00000285563,ENSG00000244146,ENSG00000250227,ENSG00000201050,ENSG00000248771,ENSG00000248162,ENSG00000223037,ENSG00000251162,ENSG00000248546,ENSG00000250746
chr4	165365222	165365501	4:165365222-165365501	ENSG00000207559,ENSG00000109472
chr4	165378815	165379351	4:165378815-165379351	ENSG00000251596,ENSG00000207559,ENSG00000109472,ENSG00000250374
chr4	165398447	165398960	4:165398447-165398960	ENSG00000251596,ENSG00000207559,ENSG00000109472,ENSG00000249617,ENSG00000250430,ENSG00000276623,ENSG00000176979
chr4	165464850	165465205	4:165464850-165465205	ENSG00000248287
chr4	165493353	165493649	4:165493353-165493649	ENSG00000249675,ENSG00000252959,ENSG00000250725,ENSG00000248327,ENSG00000248287,ENSG00000249617
chr4	165718611	165719063	4:165718611-165719063	ENSG00000270336,ENSG00000240772,ENSG00000212373,ENSG00000249675,ENSG00000206711,ENSG00000252959,ENSG00000249500,ENSG00000250725,ENSG00000287424,ENSG00000248327,ENSG00000248287,ENSG00000249617,ENSG00000250430,ENSG00000276623,ENSG00000176979,ENSG00000201050,ENSG00000223037,ENSG00000251162,ENSG00000248546
chr4	165720646	165721037	4:165720646-165721037	ENSG00000212373,ENSG00000249675,ENSG00000252959,ENSG00000249500,ENSG00000250725,ENSG00000287424,ENSG00000248327,ENSG00000248287
chr4	165736701	165737087	4:165736701-165737087	ENSG00000249675,ENSG00000252959,ENSG00000249500,ENSG00000250725,ENSG00000287424,ENSG00000248327
chr4	165873579	165873789	4:165873579-165873789	ENSG00000252959,ENSG00000038295
chr4	165873966	165874176	4:165873966-165874176	ENSG00000252959,ENSG00000038295
chr4	166165778	166166187	4:166165778-166166187	ENSG00000248601,ENSG00000270336,ENSG00000240772,ENSG00000250150,ENSG00000212373,ENSG00000249675,ENSG00000206711,ENSG00000252959,ENSG00000248327,ENSG00000248287
chr4	166340341	166340896	4:166340341-166340896	ENSG00000270336,ENSG00000222721,ENSG00000240772,ENSG00000250150,ENSG00000212373,ENSG00000249675,ENSG00000206711,ENSG00000252959
chr4	167021484	167021870	4:167021484-167021870	ENSG00000248601,ENSG00000270336,ENSG00000222721,ENSG00000240772,ENSG00000250150,ENSG00000212373,ENSG00000249675
chr4	167177970	167178338	4:167177970-167178338	ENSG00000248601,ENSG00000270336,ENSG00000222721,ENSG00000248913,ENSG00000240772,ENSG00000250150,ENSG00000212373,ENSG00000249675
chr4	167221111	167221327	4:167221111-167221327	ENSG00000250150,ENSG00000196104
chr4	167221990	167222501	4:167221990-167222501	ENSG00000270336,ENSG00000222721,ENSG00000240772,ENSG00000250150,ENSG00000212373,ENSG00000196104,ENSG00000249675
chr4	167233543	167235125	4:167233543-167235125	ENSG00000240772,ENSG00000250150,ENSG00000212373,ENSG00000196104
chr4	167622806	167623073	4:167622806-167623073	ENSG00000248601,ENSG00000270336,ENSG00000222721,ENSG00000248913,ENSG00000240772,ENSG00000250150,ENSG00000212373
chr4	168153770	168154311	4:168153770-168154311	ENSG00000109511,ENSG00000248601,ENSG00000270336,ENSG00000240772
chr4	168188732	168189277	4:168188732-168189277	ENSG00000287188,ENSG00000109511,ENSG00000248601
chr4	168257605	168258082	4:168257605-168258082	ENSG00000137628
chr4	168318209	168319004	4:168318209-168319004	ENSG00000137628
chr4	168421588	168421974	4:168421588-168421974	ENSG00000181381
chr4	168468040	168468240	4:168468040-168468240	ENSG00000207171
chr4	168480113	168480695	4:168480113-168480695	ENSG00000207171,ENSG00000181381
chr4	168585548	168585869	4:168585548-168585869	ENSG00000249623,ENSG00000229226
chr4	168611102	168611524	4:168611102-168611524	ENSG00000249623,ENSG00000229226
chr4	168631654	168631940	4:168631654-168631940	ENSG00000249623,ENSG00000229226,ENSG00000129116
chr4	168634334	168634751	4:168634334-168634751	ENSG00000249623,ENSG00000229226,ENSG00000129116
chr4	168655286	168655559	4:168655286-168655559	ENSG00000249623,ENSG00000129116
chr4	168685163	168685516	4:168685163-168685516	ENSG00000214676,ENSG00000206613,ENSG00000249623
chr4	168723365	168723584	4:168723365-168723584	ENSG00000214676
chr4	168725758	168726257	4:168725758-168726257	ENSG00000214676
chr4	168741884	168742133	4:168741884-168742133	ENSG00000214676
chr4	168789687	168790395	4:168789687-168790395	ENSG00000214676
chr4	168816577	168817388	4:168816577-168817388	ENSG00000279384,ENSG00000249609,ENSG00000214676,ENSG00000129116
chr4	168831225	168832262	4:168831225-168832262	ENSG00000279384,ENSG00000249609,ENSG00000214676,ENSG00000129116
chr4	168832396	168833294	4:168832396-168833294	ENSG00000279384,ENSG00000249609,ENSG00000214676,ENSG00000129116
chr4	168848212	168848412	4:168848212-168848412	ENSG00000279384
chr4	168853500	168854153	4:168853500-168854153	ENSG00000279384,ENSG00000249609,ENSG00000214676,ENSG00000129116
chr4	168877569	168878382	4:168877569-168878382	ENSG00000201176,ENSG00000129116
chr4	168879206	168879625	4:168879206-168879625	ENSG00000201176
chr4	168881184	168881801	4:168881184-168881801	ENSG00000201176,ENSG00000214676,ENSG00000129116
chr4	168907233	168907786	4:168907233-168907786	ENSG00000129116
chr4	169009390	169011027	4:169009390-169011027	ENSG00000201818,ENSG00000145439,ENSG00000251445,ENSG00000286302
chr4	169079768	169080415	4:169079768-169080415	ENSG00000286302
chr4	169099759	169100311	4:169099759-169100311	-
chr4	169100689	169101129	4:169100689-169101129	-
chr4	169115930	169116400	4:169115930-169116400	-
chr4	169171058	169171258	4:169171058-169171258	ENSG00000214671
chr4	169210680	169211210	4:169210680-169211210	ENSG00000214671,ENSG00000251171,ENSG00000286302
chr4	169270051	169271747	4:169270051-169271747	ENSG00000154447,ENSG00000251171,ENSG00000286302
chr4	169272012	169272702	4:169272012-169272702	ENSG00000154447,ENSG00000251171
chr4	169275843	169276137	4:169275843-169276137	ENSG00000154447
chr4	169292510	169292713	4:169292510-169292713	-
chr4	169293157	169294180	4:169293157-169294180	ENSG00000248601,ENSG00000270336,ENSG00000212373,ENSG00000250082,ENSG00000251061,ENSG00000154447,ENSG00000214671,ENSG00000251171,ENSG00000286302,ENSG00000249525,ENSG00000248755
chr4	169295844	169296153	4:169295844-169296153	ENSG00000286302
chr4	169311625	169311998	4:169311625-169311998	-
chr4	169317846	169318046	4:169317846-169318046	-
chr4	169400484	169400684	4:169400484-169400684	-
chr4	169410798	169411281	4:169410798-169411281	ENSG00000286302
chr4	169492785	169492985	4:169492785-169492985	-
chr4	169604461	169604776	4:169604461-169604776	ENSG00000137601,ENSG00000286302
chr4	169611964	169613479	4:169611964-169613479	ENSG00000137601,ENSG00000286302,ENSG00000109572
chr4	169619439	169621181	4:169619439-169621181	ENSG00000137601,ENSG00000286302,ENSG00000109572
chr4	169622235	169622578	4:169622235-169622578	ENSG00000109572
chr4	169635779	169636466	4:169635779-169636466	ENSG00000109572
chr4	169659855	169660712	4:169659855-169660712	ENSG00000137601,ENSG00000286302,ENSG00000109572
chr4	169756164	169756433	4:169756164-169756433	ENSG00000056050
chr4	169756779	169757297	4:169756779-169757297	ENSG00000056050
chr4	169757467	169758354	4:169757467-169758354	ENSG00000137601,ENSG00000286302,ENSG00000056050,ENSG00000287660,ENSG00000288003
chr4	169791624	169792128	4:169791624-169792128	ENSG00000249955,ENSG00000229204,ENSG00000287660,ENSG00000288003,ENSG00000248319
chr4	169802784	169803261	4:169802784-169803261	ENSG00000249955,ENSG00000287298,ENSG00000229204,ENSG00000248625,ENSG00000287660,ENSG00000288003,ENSG00000248319
chr4	169810362	169810714	4:169810362-169810714	ENSG00000249955,ENSG00000287298,ENSG00000248625,ENSG00000287660,ENSG00000288003
chr4	169816945	169817252	4:169816945-169817252	ENSG00000249955,ENSG00000287298,ENSG00000248625,ENSG00000287660,ENSG00000288003,ENSG00000248319
chr4	169818107	169818796	4:169818107-169818796	ENSG00000250082,ENSG00000251061,ENSG00000249955,ENSG00000287298,ENSG00000248625,ENSG00000287660,ENSG00000288003,ENSG00000248319
chr4	169823628	169824099	4:169823628-169824099	ENSG00000249955,ENSG00000287298,ENSG00000248625,ENSG00000287660,ENSG00000288003,ENSG00000248319
chr4	169952380	169953003	4:169952380-169953003	ENSG00000251061,ENSG00000249955,ENSG00000251200,ENSG00000287298,ENSG00000287660,ENSG00000288003,ENSG00000248319
chr4	169953206	169953421	4:169953206-169953421	ENSG00000249955,ENSG00000251200,ENSG00000287298,ENSG00000287660,ENSG00000288003,ENSG00000248319
chr4	170008417	170008731	4:170008417-170008731	ENSG00000198948,ENSG00000249955,ENSG00000287298,ENSG00000287660,ENSG00000288003,ENSG00000248319
chr4	170025776	170027821	4:170025776-170027821	ENSG00000198948,ENSG00000249955,ENSG00000287298,ENSG00000287660,ENSG00000288003,ENSG00000248319
chr4	170048281	170048500	4:170048281-170048500	ENSG00000249955
chr4	170080030	170080230	4:170080030-170080230	ENSG00000248822,ENSG00000109576
chr4	170089900	170090125	4:170089900-170090125	ENSG00000248822,ENSG00000109576
chr4	170138581	170139018	4:170138581-170139018	ENSG00000251961,ENSG00000250082,ENSG00000251061,ENSG00000248739,ENSG00000249525,ENSG00000248755,ENSG00000278502
chr4	170142413	170142646	4:170142413-170142646	ENSG00000251061,ENSG00000248739
chr4	170196836	170197036	4:170196836-170197036	ENSG00000251961,ENSG00000181359,ENSG00000250082,ENSG00000251061,ENSG00000249525,ENSG00000248755
chr4	170259532	170260052	4:170259532-170260052	ENSG00000181359,ENSG00000250082,ENSG00000251061,ENSG00000250266,ENSG00000249525,ENSG00000248755
chr4	170666847	170667342	4:170666847-170667342	ENSG00000248872,ENSG00000286580,ENSG00000251961,ENSG00000249943,ENSG00000250968,ENSG00000181359,ENSG00000250082,ENSG00000251061,ENSG00000249525,ENSG00000248755,ENSG00000278502,ENSG00000248339,ENSG00000287210,ENSG00000248637
chr4	170777156	170777358	4:170777156-170777358	ENSG00000248872,ENSG00000251961,ENSG00000249943,ENSG00000250968,ENSG00000181359,ENSG00000250082,ENSG00000251061,ENSG00000249525,ENSG00000248755,ENSG00000278502,ENSG00000248339
chr4	170991181	170991381	4:170991181-170991381	ENSG00000248872,ENSG00000286580,ENSG00000251961,ENSG00000181359,ENSG00000250082,ENSG00000249525,ENSG00000248755,ENSG00000278502,ENSG00000248339
chr4	171621645	171622113	4:171621645-171622113	ENSG00000248872,ENSG00000251961,ENSG00000249525,ENSG00000248755,ENSG00000278502,ENSG00000248339,ENSG00000287210,ENSG00000249297,ENSG00000251176,ENSG00000248637
chr4	171629126	171629628	4:171629126-171629628	ENSG00000248872,ENSG00000251961,ENSG00000249943,ENSG00000250968,ENSG00000181359,ENSG00000250082,ENSG00000251061,ENSG00000249525,ENSG00000248755,ENSG00000278502,ENSG00000248339,ENSG00000287210,ENSG00000249297,ENSG00000251176,ENSG00000248637
chr4	171639766	171639966	4:171639766-171639966	ENSG00000287210,ENSG00000249297,ENSG00000251176
chr4	171644465	171644856	4:171644465-171644856	ENSG00000248872,ENSG00000249525,ENSG00000248755,ENSG00000278502,ENSG00000248339,ENSG00000287210,ENSG00000249297,ENSG00000251176
chr4	171813306	171813675	4:171813306-171813675	ENSG00000174473
chr4	171878812	171879312	4:171878812-171879312	ENSG00000248872,ENSG00000251961,ENSG00000251061,ENSG00000249525,ENSG00000248755,ENSG00000278502,ENSG00000248339,ENSG00000287210,ENSG00000248637
chr4	171929682	171930103	4:171929682-171930103	ENSG00000248755,ENSG00000248637
chr4	171954765	171955022	4:171954765-171955022	ENSG00000250082,ENSG00000249525,ENSG00000248755,ENSG00000278502,ENSG00000248339,ENSG00000248637
chr4	172034133	172034363	4:172034133-172034363	ENSG00000249525,ENSG00000248755,ENSG00000278502,ENSG00000248339,ENSG00000248637
chr4	172207515	172207761	4:172207515-172207761	ENSG00000248637
chr4	172750990	172751256	4:172750990-172751256	ENSG00000248637
chr4	172758694	172759690	4:172758694-172759690	ENSG00000250200,ENSG00000265846,ENSG00000249875,ENSG00000250957,ENSG00000251216,ENSG00000248872,ENSG00000251961,ENSG00000250968,ENSG00000181359,ENSG00000250082,ENSG00000251061,ENSG00000249525,ENSG00000248755,ENSG00000278502,ENSG00000248339,ENSG00000287210,ENSG00000251176,ENSG00000248637,ENSG00000234801,ENSG00000213370
chr4	172760211	172760411	4:172760211-172760411	ENSG00000248637
chr4	172772332	172772616	4:172772332-172772616	ENSG00000248637
chr4	172787182	172787526	4:172787182-172787526	ENSG00000248637
chr4	173013416	173013692	4:173013416-173013692	-
chr4	173024985	173025458	4:173024985-173025458	ENSG00000234801
chr4	173025626	173025857	4:173025626-173025857	-
chr4	173120899	173121968	4:173120899-173121968	ENSG00000249411,ENSG00000250200,ENSG00000265846,ENSG00000249875,ENSG00000251213,ENSG00000250957,ENSG00000251216,ENSG00000248872,ENSG00000248755,ENSG00000248637,ENSG00000245213,ENSG00000241652,ENSG00000109586,ENSG00000164106,ENSG00000288025,ENSG00000286226,ENSG00000252898,ENSG00000261646,ENSG00000234801,ENSG00000213370
chr4	173122759	173122959	4:173122759-173122959	ENSG00000245213,ENSG00000241652
chr4	173128508	173128837	4:173128508-173128837	ENSG00000245213,ENSG00000241652
chr4	173163248	173163448	4:173163248-173163448	ENSG00000245213,ENSG00000109586
chr4	173168031	173170427	4:173168031-173170427	ENSG00000245213,ENSG00000241652,ENSG00000109586
chr4	173177785	173177985	4:173177785-173177985	-
chr4	173187392	173187727	4:173187392-173187727	-
chr4	173231879	173232256	4:173231879-173232256	-
chr4	173242570	173242770	4:173242570-173242770	-
chr4	173244065	173244275	4:173244065-173244275	-
chr4	173246467	173247751	4:173246467-173247751	ENSG00000234801,ENSG00000213370
chr4	173252143	173252794	4:173252143-173252794	ENSG00000250200,ENSG00000250596,ENSG00000265846,ENSG00000249875,ENSG00000251213,ENSG00000250957,ENSG00000251216,ENSG00000248637,ENSG00000245213,ENSG00000241652,ENSG00000109586,ENSG00000221296,ENSG00000164106,ENSG00000288025,ENSG00000286226,ENSG00000252898,ENSG00000261646,ENSG00000234801,ENSG00000213370
chr4	173257762	173258169	4:173257762-173258169	ENSG00000221296
chr4	173264082	173264282	4:173264082-173264282	ENSG00000221296
chr4	173264476	173265254	4:173264476-173265254	ENSG00000251213,ENSG00000221296,ENSG00000288025,ENSG00000286226,ENSG00000252898,ENSG00000261646,ENSG00000234801,ENSG00000213370
chr4	173280970	173282515	4:173280970-173282515	ENSG00000249875,ENSG00000251213,ENSG00000250957,ENSG00000251216,ENSG00000248637,ENSG00000109586,ENSG00000221296,ENSG00000164106,ENSG00000288025,ENSG00000286226,ENSG00000252898,ENSG00000261646,ENSG00000234801,ENSG00000213370
chr4	173301629	173301908	4:173301629-173301908	ENSG00000109586
chr4	173317061	173317275	4:173317061-173317275	ENSG00000109586,ENSG00000164106,ENSG00000288025
chr4	173332428	173332866	4:173332428-173332866	ENSG00000248774,ENSG00000164104,ENSG00000272870,ENSG00000164105,ENSG00000288025
chr4	173333256	173335691	4:173333256-173335691	ENSG00000250957,ENSG00000248774,ENSG00000164104,ENSG00000272870,ENSG00000164105,ENSG00000164106,ENSG00000288025,ENSG00000286226,ENSG00000252898,ENSG00000261646,ENSG00000213370
chr4	173369528	173372248	4:173369528-173372248	ENSG00000164104,ENSG00000272870,ENSG00000164105,ENSG00000164106,ENSG00000288025,ENSG00000286226,ENSG00000252898
chr4	173416264	173416904	4:173416264-173416904	ENSG00000250957,ENSG00000164106,ENSG00000288025,ENSG00000242882,ENSG00000286226,ENSG00000252898,ENSG00000261646
chr4	173417053	173417263	4:173417053-173417263	ENSG00000164106,ENSG00000288025,ENSG00000242882,ENSG00000286226,ENSG00000252898,ENSG00000261646
chr4	173418740	173418948	4:173418740-173418948	ENSG00000164106,ENSG00000288025,ENSG00000242882,ENSG00000286226,ENSG00000252898
chr4	173434122	173434570	4:173434122-173434570	ENSG00000164106,ENSG00000288025,ENSG00000242882,ENSG00000286226,ENSG00000252898,ENSG00000261646,ENSG00000234801
chr4	173494293	173494793	4:173494293-173494793	ENSG00000251213,ENSG00000250957,ENSG00000251216,ENSG00000242882,ENSG00000286226,ENSG00000252898,ENSG00000261646,ENSG00000286039,ENSG00000234801,ENSG00000213370
chr4	173500957	173501167	4:173500957-173501167	ENSG00000261646,ENSG00000286039
chr4	173502830	173503080	4:173502830-173503080	ENSG00000261646,ENSG00000286039
chr4	173503538	173503738	4:173503538-173503738	ENSG00000261646,ENSG00000286039
chr4	173505869	173506415	4:173505869-173506415	ENSG00000250957,ENSG00000251216,ENSG00000286039,ENSG00000164107,ENSG00000237125
chr4	173506504	173506871	4:173506504-173506871	ENSG00000250957,ENSG00000251216,ENSG00000286039,ENSG00000164107,ENSG00000237125
chr4	173529174	173529425	4:173529174-173529425	ENSG00000164107,ENSG00000237125
chr4	173536734	173537071	4:173536734-173537071	ENSG00000164107,ENSG00000237125
chr4	173538430	173538876	4:173538430-173538876	ENSG00000164107,ENSG00000237125
chr4	173697265	173697619	4:173697265-173697619	ENSG00000234801,ENSG00000213370,ENSG00000250708
chr4	173698402	173698680	4:173698402-173698680	ENSG00000234801,ENSG00000213370,ENSG00000250708
chr4	173908830	173909050	4:173908830-173909050	ENSG00000251216,ENSG00000250708,ENSG00000250043
chr4	173909333	173909655	4:173909333-173909655	ENSG00000251216,ENSG00000250708,ENSG00000250043
chr4	174213713	174213923	4:174213713-174213923	ENSG00000251213,ENSG00000250957,ENSG00000248174
chr4	174217838	174218265	4:174217838-174218265	ENSG00000251213,ENSG00000250957,ENSG00000248174
chr4	174222466	174222704	4:174222466-174222704	ENSG00000251213,ENSG00000250957,ENSG00000248174
chr4	174255808	174256234	4:174255808-174256234	ENSG00000250596,ENSG00000265846,ENSG00000249875,ENSG00000164118,ENSG00000164117,ENSG00000251213,ENSG00000250957,ENSG00000248174,ENSG00000251216,ENSG00000234801,ENSG00000213370
chr4	174282826	174284784	4:174282826-174284784	ENSG00000265846,ENSG00000249875,ENSG00000164118,ENSG00000164117,ENSG00000251213,ENSG00000250957,ENSG00000251216
chr4	174521836	174522914	4:174521836-174522914	ENSG00000250596,ENSG00000251584,ENSG00000164120,ENSG00000265846,ENSG00000249875
chr4	174591618	174591818	4:174591618-174591818	ENSG00000250596,ENSG00000265846,ENSG00000249875
chr4	174828784	174829207	4:174828784-174829207	ENSG00000249411,ENSG00000250431,ENSG00000250200,ENSG00000168594,ENSG00000145451
chr4	174829404	174829621	4:174829404-174829621	ENSG00000249411,ENSG00000250431,ENSG00000250200,ENSG00000168594,ENSG00000145451
chr4	175405901	175406101	4:175405901-175406101	ENSG00000248574,ENSG00000251174,ENSG00000249945,ENSG00000248551,ENSG00000249284,ENSG00000286494,ENSG00000249411,ENSG00000250431,ENSG00000250200
chr4	175425144	175425578	4:175425144-175425578	ENSG00000249106,ENSG00000248574,ENSG00000251174,ENSG00000249945,ENSG00000248551,ENSG00000249284,ENSG00000286494,ENSG00000249411,ENSG00000250431,ENSG00000250200
chr4	175429639	175430078	4:175429639-175430078	ENSG00000249106,ENSG00000248574,ENSG00000251174,ENSG00000249945,ENSG00000248551,ENSG00000249284,ENSG00000286494,ENSG00000249411,ENSG00000250431,ENSG00000250200
chr4	175435346	175435946	4:175435346-175435946	ENSG00000249106,ENSG00000248574,ENSG00000251174,ENSG00000249945,ENSG00000248551,ENSG00000249284,ENSG00000286494,ENSG00000249411,ENSG00000250431,ENSG00000250200,ENSG00000250596,ENSG00000265846,ENSG00000249875
chr4	175540899	175541099	4:175540899-175541099	ENSG00000249106,ENSG00000248574,ENSG00000251174,ENSG00000286494,ENSG00000249411,ENSG00000250200
chr4	175946492	175946905	4:175946492-175946905	ENSG00000248249,ENSG00000249106
chr4	176001271	176001803	4:176001271-176001803	ENSG00000248249,ENSG00000150625
chr4	176002209	176002846	4:176002209-176002846	ENSG00000250372,ENSG00000248249,ENSG00000249106,ENSG00000150625
chr4	176013381	176014126	4:176013381-176014126	ENSG00000250372,ENSG00000248249,ENSG00000249106,ENSG00000150625,ENSG00000249411
chr4	176036102	176036380	4:176036102-176036380	-
chr4	176036524	176037187	4:176036524-176037187	ENSG00000248249,ENSG00000249106
chr4	176043641	176044418	4:176043641-176044418	ENSG00000248480,ENSG00000201516,ENSG00000248249,ENSG00000249106,ENSG00000248574,ENSG00000249284,ENSG00000286494,ENSG00000249411,ENSG00000250431,ENSG00000250200,ENSG00000249875
chr4	176052659	176053110	4:176052659-176053110	ENSG00000248249,ENSG00000249106,ENSG00000248574,ENSG00000250200,ENSG00000249875
chr4	176065468	176066272	4:176065468-176066272	ENSG00000248388,ENSG00000248480,ENSG00000201516,ENSG00000150627,ENSG00000248249,ENSG00000249106,ENSG00000248574,ENSG00000249284,ENSG00000286494,ENSG00000249411,ENSG00000250431,ENSG00000250200,ENSG00000265846,ENSG00000241877
chr4	176090289	176090537	4:176090289-176090537	ENSG00000201516,ENSG00000150627
chr4	176108642	176108842	4:176108642-176108842	ENSG00000201516
chr4	176192088	176192462	4:176192088-176192462	ENSG00000150628
chr4	176194760	176195948	4:176194760-176195948	ENSG00000248388,ENSG00000248480,ENSG00000164122,ENSG00000150628,ENSG00000248249,ENSG00000249106,ENSG00000248574,ENSG00000249411,ENSG00000250431,ENSG00000250200,ENSG00000265846
chr4	176234696	176234896	4:176234696-176234896	ENSG00000164122
chr4	176240698	176240898	4:176240698-176240898	ENSG00000164122
chr4	176277609	176277809	4:176277609-176277809	ENSG00000164122
chr4	176308981	176309518	4:176308981-176309518	ENSG00000129128
chr4	176309733	176310044	4:176309733-176310044	-
chr4	176318849	176319149	4:176318849-176319149	ENSG00000129128,ENSG00000248980
chr4	176319278	176320866	4:176319278-176320866	ENSG00000248388,ENSG00000248480,ENSG00000129128,ENSG00000248980,ENSG00000164122,ENSG00000248249,ENSG00000249106,ENSG00000249284,ENSG00000265846,ENSG00000249875
chr4	176321352	176321552	4:176321352-176321552	ENSG00000129128,ENSG00000248980
chr4	176324821	176325021	4:176324821-176325021	ENSG00000129128,ENSG00000248980
chr4	176332891	176333541	4:176332891-176333541	ENSG00000129128,ENSG00000248980
chr4	176363424	176363651	4:176363424-176363651	-
chr4	176789919	176790292	4:176789919-176790292	ENSG00000150630,ENSG00000248388,ENSG00000248480
chr4	176792665	176793095	4:176792665-176793095	ENSG00000250263,ENSG00000249458,ENSG00000150630,ENSG00000248388,ENSG00000248480
chr4	176839968	176840757	4:176839968-176840757	ENSG00000250263,ENSG00000249458,ENSG00000248388,ENSG00000248480
chr4	176902860	176903468	4:176902860-176903468	ENSG00000253000,ENSG00000251504,ENSG00000231171,ENSG00000251416,ENSG00000201931,ENSG00000222859,ENSG00000250263,ENSG00000249458,ENSG00000150630,ENSG00000248388,ENSG00000248480,ENSG00000249106,ENSG00000248574,ENSG00000249284,ENSG00000286494,ENSG00000249411,ENSG00000250431,ENSG00000250200,ENSG00000250596,ENSG00000265846,ENSG00000241877,ENSG00000201727,ENSG00000212191,ENSG00000250839
chr4	176981548	176982017	4:176981548-176982017	ENSG00000222859,ENSG00000248388,ENSG00000248480
chr4	177047498	177047729	4:177047498-177047729	ENSG00000253000,ENSG00000222859,ENSG00000248388,ENSG00000248480
chr4	177051480	177051810	4:177051480-177051810	ENSG00000222859,ENSG00000248388,ENSG00000248480
chr4	177236633	177237391	4:177236633-177237391	ENSG00000253000,ENSG00000251504,ENSG00000231171,ENSG00000251416,ENSG00000201931,ENSG00000249008,ENSG00000222859,ENSG00000248388,ENSG00000248480,ENSG00000249106,ENSG00000286494,ENSG00000250431,ENSG00000250200,ENSG00000241877,ENSG00000201727,ENSG00000212191,ENSG00000250839
chr4	177250031	177250487	4:177250031-177250487	ENSG00000253000,ENSG00000251504,ENSG00000251416,ENSG00000201931,ENSG00000249008,ENSG00000222859
chr4	177287139	177287623	4:177287139-177287623	ENSG00000251504,ENSG00000222859
chr4	177293460	177293812	4:177293460-177293812	ENSG00000287544
chr4	177301111	177301412	4:177301111-177301412	ENSG00000109674,ENSG00000287544
chr4	177308862	177309092	4:177308862-177309092	ENSG00000109674,ENSG00000287544
chr4	177309333	177310523	4:177309333-177310523	ENSG00000253000,ENSG00000251504,ENSG00000251416,ENSG00000201931,ENSG00000109674,ENSG00000222859,ENSG00000287544
chr4	177315766	177316448	4:177315766-177316448	ENSG00000253000,ENSG00000251504,ENSG00000251416,ENSG00000201931,ENSG00000249084,ENSG00000109674,ENSG00000222859,ENSG00000287544,ENSG00000201727
chr4	177339664	177340348	4:177339664-177340348	ENSG00000253000,ENSG00000251504,ENSG00000231171,ENSG00000251416,ENSG00000201931,ENSG00000249084,ENSG00000249008,ENSG00000222859,ENSG00000248388,ENSG00000241877,ENSG00000201727,ENSG00000212191
chr4	177367243	177367753	4:177367243-177367753	ENSG00000253000,ENSG00000251504,ENSG00000231171,ENSG00000251416,ENSG00000201931,ENSG00000249084,ENSG00000222859,ENSG00000248388,ENSG00000241877,ENSG00000201727,ENSG00000212191
chr4	177440959	177443314	4:177440959-177443314	ENSG00000201931,ENSG00000250131,ENSG00000038002
chr4	177753772	177754003	4:177753772-177754003	ENSG00000253000,ENSG00000251504,ENSG00000231171,ENSG00000251416,ENSG00000241877,ENSG00000201727
chr4	179307430	179307646	4:179307430-179307646	ENSG00000253000,ENSG00000251504,ENSG00000251416,ENSG00000241877,ENSG00000201727,ENSG00000212191,ENSG00000250839,ENSG00000250993
chr4	179398497	179398727	4:179398497-179398727	ENSG00000253000,ENSG00000251504,ENSG00000241877,ENSG00000201727,ENSG00000212191,ENSG00000250839,ENSG00000250993
chr4	179867320	179867575	4:179867320-179867575	ENSG00000253000,ENSG00000212191,ENSG00000250839,ENSG00000250993,ENSG00000248921
chr4	179989994	179990452	4:179989994-179990452	ENSG00000253000,ENSG00000251504,ENSG00000251416,ENSG00000241877,ENSG00000201727,ENSG00000212191,ENSG00000250839,ENSG00000250993,ENSG00000248921,ENSG00000287083,ENSG00000251025
chr4	180057926	180059005	4:180057926-180059005	ENSG00000287083
chr4	180093933	180094309	4:180093933-180094309	ENSG00000251504,ENSG00000241877,ENSG00000201727,ENSG00000250839,ENSG00000250993,ENSG00000287775,ENSG00000251025
chr4	180099826	180100365	4:180099826-180100365	ENSG00000253000,ENSG00000251504,ENSG00000251416,ENSG00000241877,ENSG00000201727,ENSG00000212191,ENSG00000250839,ENSG00000250993,ENSG00000287083,ENSG00000287775,ENSG00000251025
chr4	180101761	180102429	4:180101761-180102429	ENSG00000253000,ENSG00000251504,ENSG00000251416,ENSG00000241877,ENSG00000201727,ENSG00000212191,ENSG00000250839,ENSG00000250993,ENSG00000287083,ENSG00000287775,ENSG00000251025,ENSG00000249883
chr4	180134035	180134463	4:180134035-180134463	ENSG00000201727,ENSG00000212191,ENSG00000250839,ENSG00000287775,ENSG00000251025
chr4	180169480	180169744	4:180169480-180169744	ENSG00000250993
chr4	180315200	180315406	4:180315200-180315406	ENSG00000253000,ENSG00000212191,ENSG00000251025
chr4	180363749	180364076	4:180363749-180364076	ENSG00000253000,ENSG00000241877,ENSG00000201727,ENSG00000212191,ENSG00000250839,ENSG00000251025,ENSG00000249883
chr4	180437599	180439374	4:180437599-180439374	ENSG00000253000,ENSG00000241877,ENSG00000201727,ENSG00000212191,ENSG00000250839,ENSG00000250993,ENSG00000251025,ENSG00000249883,ENSG00000248770,ENSG00000287948
chr4	180446261	180446461	4:180446261-180446461	ENSG00000212191,ENSG00000251025
chr4	180664851	180665135	4:180664851-180665135	ENSG00000251025,ENSG00000249883,ENSG00000248770
chr4	180666357	180666562	4:180666357-180666562	ENSG00000251025,ENSG00000249883
chr4	180675023	180675487	4:180675023-180675487	ENSG00000251025,ENSG00000249883
chr4	180799648	180799877	4:180799648-180799877	ENSG00000251025,ENSG00000249883
chr4	180811636	180811879	4:180811636-180811879	ENSG00000249883,ENSG00000248770
chr4	181143360	181143560	4:181143360-181143560	ENSG00000248197,ENSG00000248770
chr4	181146958	181147286	4:181146958-181147286	ENSG00000248197,ENSG00000248770,ENSG00000249460
chr4	181301692	181301976	4:181301692-181301976	ENSG00000248770,ENSG00000249460
chr4	181330183	181330401	4:181330183-181330401	ENSG00000248770,ENSG00000249460
chr4	181525693	181526004	4:181525693-181526004	ENSG00000248770,ENSG00000249460,ENSG00000225356,ENSG00000286860,ENSG00000287948
chr4	181528605	181529081	4:181528605-181529081	ENSG00000248770,ENSG00000249460,ENSG00000225356,ENSG00000286860,ENSG00000287948
chr4	181530334	181531636	4:181530334-181531636	ENSG00000251433,ENSG00000248266,ENSG00000221227,ENSG00000252343,ENSG00000248816,ENSG00000248694,ENSG00000286821,ENSG00000250839,ENSG00000251025,ENSG00000249883,ENSG00000248197,ENSG00000248770,ENSG00000249460,ENSG00000225356,ENSG00000286860,ENSG00000287948,ENSG00000251336,ENSG00000177822,ENSG00000250636,ENSG00000230219
chr4	181531895	181532158	4:181531895-181532158	ENSG00000248770,ENSG00000249460,ENSG00000225356,ENSG00000286860
chr4	181569606	181569961	4:181569606-181569961	ENSG00000286860,ENSG00000287948
chr4	181667303	181667564	4:181667303-181667564	ENSG00000286860,ENSG00000287948
chr4	181842841	181843041	4:181842841-181843041	ENSG00000251433,ENSG00000251336,ENSG00000251742
chr4	181964772	181965128	4:181964772-181965128	ENSG00000251433,ENSG00000248266,ENSG00000221227,ENSG00000287948,ENSG00000251336,ENSG00000177822
chr4	181965995	181966389	4:181965995-181966389	ENSG00000251433,ENSG00000248266,ENSG00000221227,ENSG00000287948,ENSG00000251336,ENSG00000177822
chr4	181970386	181970696	4:181970386-181970696	ENSG00000251433,ENSG00000248266,ENSG00000221227,ENSG00000287948,ENSG00000251336,ENSG00000177822
chr4	181971362	181971829	4:181971362-181971829	ENSG00000251433,ENSG00000248266,ENSG00000221227,ENSG00000287948,ENSG00000251336,ENSG00000177822
chr4	182288515	182288947	4:182288515-182288947	ENSG00000248266,ENSG00000221227,ENSG00000177822
chr4	182448227	182448438	4:182448227-182448438	ENSG00000218336
chr4	182448530	182449417	4:182448530-182449417	ENSG00000218336,ENSG00000248266,ENSG00000221227,ENSG00000252343,ENSG00000248816,ENSG00000248694,ENSG00000177822
chr4	182478462	182478772	4:182478462-182478772	ENSG00000252343,ENSG00000248816
chr4	182486960	182487210	4:182486960-182487210	ENSG00000252343
chr4	182494007	182494460	4:182494007-182494460	ENSG00000248266,ENSG00000221227,ENSG00000252343,ENSG00000248816,ENSG00000248694,ENSG00000177822,ENSG00000230219
chr4	182642987	182643265	4:182642987-182643265	ENSG00000252343,ENSG00000251714,ENSG00000248816
chr4	182649625	182650201	4:182649625-182650201	ENSG00000248266,ENSG00000221227,ENSG00000252343,ENSG00000251714,ENSG00000248816,ENSG00000248694,ENSG00000177822,ENSG00000230219
chr4	182806362	182807433	4:182806362-182807433	ENSG00000252343,ENSG00000248816,ENSG00000248694
chr4	182807859	182808110	4:182807859-182808110	ENSG00000248694
chr4	182808659	182809971	4:182808659-182809971	ENSG00000251433,ENSG00000248266,ENSG00000221227,ENSG00000252343,ENSG00000248816,ENSG00000248694,ENSG00000272646,ENSG00000129187,ENSG00000286821,ENSG00000177822,ENSG00000250636,ENSG00000230219,ENSG00000177300,ENSG00000185758
chr4	182823613	182824000	4:182823613-182824000	ENSG00000248694,ENSG00000286119
chr4	182825147	182826788	4:182825147-182826788	ENSG00000248816,ENSG00000248694,ENSG00000286119,ENSG00000272646,ENSG00000250636,ENSG00000230219
chr4	182828487	182829437	4:182828487-182829437	ENSG00000248816,ENSG00000248694,ENSG00000286119,ENSG00000250636
chr4	182832767	182833124	4:182832767-182833124	ENSG00000248694,ENSG00000286119
chr4	182836673	182836873	4:182836673-182836873	-
chr4	182843816	182844016	4:182843816-182844016	-
chr4	182856521	182856721	4:182856521-182856721	ENSG00000272646
chr4	182863681	182863881	4:182863681-182863881	ENSG00000272646
chr4	182865118	182865561	4:182865118-182865561	ENSG00000272646
chr4	182867437	182867637	4:182867437-182867637	ENSG00000272646
chr4	182874214	182874654	4:182874214-182874654	ENSG00000248694,ENSG00000272646,ENSG00000250636,ENSG00000230219
chr4	182916516	182918450	4:182916516-182918450	ENSG00000129187
chr4	182918981	182919322	4:182918981-182919322	ENSG00000129187
chr4	182925283	182925669	4:182925283-182925669	ENSG00000129187,ENSG00000286821,ENSG00000250636,ENSG00000230219
chr4	182938061	182938471	4:182938061-182938471	ENSG00000286821,ENSG00000250636,ENSG00000230219
chr4	182969949	182970341	4:182969949-182970341	ENSG00000286821,ENSG00000250636,ENSG00000230219
chr4	183073706	183073912	4:183073706-183073912	ENSG00000286821,ENSG00000250636,ENSG00000230219,ENSG00000273180,ENSG00000251128
chr4	183097922	183100147	4:183097922-183100147	ENSG00000250636,ENSG00000230219,ENSG00000273180,ENSG00000272784,ENSG00000251359,ENSG00000151718,ENSG00000251128
chr4	183186613	183187142	4:183186613-183187142	ENSG00000286821,ENSG00000250636,ENSG00000230219,ENSG00000151718,ENSG00000251128,ENSG00000177300,ENSG00000185758
chr4	183195529	183195903	4:183195529-183195903	ENSG00000151718,ENSG00000251128
chr4	183249937	183250248	4:183249937-183250248	ENSG00000286821,ENSG00000250636,ENSG00000230219,ENSG00000273180,ENSG00000251128
chr4	183256914	183257114	4:183256914-183257114	ENSG00000273180,ENSG00000251128
chr4	183261813	183262306	4:183261813-183262306	ENSG00000286821,ENSG00000230219,ENSG00000273180,ENSG00000151718,ENSG00000251128
chr4	183262380	183262900	4:183262380-183262900	ENSG00000286821,ENSG00000250636,ENSG00000230219,ENSG00000273180,ENSG00000151718,ENSG00000251128
chr4	183342494	183343414	4:183342494-183343414	ENSG00000177300,ENSG00000185758,ENSG00000250292
chr4	183392387	183392801	4:183392387-183392801	ENSG00000177300,ENSG00000185758,ENSG00000250292
chr4	183398383	183399055	4:183398383-183399055	ENSG00000177300,ENSG00000185758,ENSG00000250292
chr4	183399224	183399788	4:183399224-183399788	ENSG00000177300,ENSG00000185758,ENSG00000250292
chr4	183406975	183407629	4:183406975-183407629	ENSG00000286821,ENSG00000250636,ENSG00000177300,ENSG00000185758,ENSG00000250292,ENSG00000248376,ENSG00000168564
chr4	183408837	183409194	4:183408837-183409194	ENSG00000177300,ENSG00000185758,ENSG00000248376
chr4	183416805	183417383	4:183416805-183417383	ENSG00000177300,ENSG00000185758,ENSG00000250292,ENSG00000248376
chr4	183430873	183431142	4:183430873-183431142	ENSG00000168564
chr4	183443745	183445663	4:183443745-183445663	ENSG00000168564,ENSG00000213434,ENSG00000232648,ENSG00000201433
chr4	183467062	183467589	4:183467062-183467589	ENSG00000213434
chr4	183472167	183472525	4:183472167-183472525	ENSG00000213434,ENSG00000232648,ENSG00000201433
chr4	183503756	183506687	4:183503756-183506687	ENSG00000213434,ENSG00000232648,ENSG00000168556,ENSG00000272744,ENSG00000201433
chr4	183517912	183518112	4:183517912-183518112	ENSG00000213434,ENSG00000168556,ENSG00000272744
chr4	183621795	183622312	4:183621795-183622312	ENSG00000213434,ENSG00000201433
chr4	183657586	183657977	4:183657586-183657977	ENSG00000182552,ENSG00000252157,ENSG00000168538,ENSG00000201433
chr4	183658271	183658522	4:183658271-183658522	ENSG00000182552,ENSG00000252157,ENSG00000168538,ENSG00000201433
chr4	183658605	183660285	4:183658605-183660285	ENSG00000213434,ENSG00000232648,ENSG00000168556,ENSG00000182552,ENSG00000252157,ENSG00000168538,ENSG00000201433,ENSG00000251739
chr4	183722690	183723815	4:183722690-183723815	ENSG00000213434,ENSG00000232648,ENSG00000182552,ENSG00000168538,ENSG00000201433,ENSG00000251739,ENSG00000287349,ENSG00000283383,ENSG00000173320,ENSG00000248206,ENSG00000283355,ENSG00000250726,ENSG00000164303,ENSG00000287433
chr4	183758563	183758763	4:183758563-183758763	ENSG00000283383
chr4	183905260	183905610	4:183905260-183905610	ENSG00000173320,ENSG00000248206,ENSG00000283355,ENSG00000287433
chr4	183920511	183920784	4:183920511-183920784	ENSG00000173320,ENSG00000248206,ENSG00000283355,ENSG00000287433
chr4	184028627	184028827	4:184028627-184028827	ENSG00000173320,ENSG00000248206,ENSG00000283355,ENSG00000250726,ENSG00000287433
chr4	184080631	184080904	4:184080631-184080904	ENSG00000248206,ENSG00000283355,ENSG00000250726,ENSG00000287433
chr4	184167526	184167990	4:184167526-184167990	ENSG00000248206,ENSG00000283355,ENSG00000250726,ENSG00000164303,ENSG00000287433
chr4	184168522	184168722	4:184168522-184168722	ENSG00000248206,ENSG00000287433
chr4	184171847	184172047	4:184171847-184172047	ENSG00000164303,ENSG00000287433
chr4	184177087	184177309	4:184177087-184177309	ENSG00000164303
chr4	184230119	184230556	4:184230119-184230556	ENSG00000164303,ENSG00000240159
chr4	184255633	184255976	4:184255633-184255976	ENSG00000240159
chr4	184264189	184264569	4:184264189-184264569	ENSG00000240159,ENSG00000249056
chr4	184265553	184265928	4:184265553-184265928	ENSG00000244512
chr4	184266006	184266206	4:184266006-184266206	-
chr4	184266946	184267437	4:184266946-184267437	ENSG00000244512,ENSG00000249056
chr4	184267840	184268539	4:184267840-184268539	ENSG00000240159,ENSG00000244512,ENSG00000168310,ENSG00000270426,ENSG00000254233,ENSG00000249056,ENSG00000286292,ENSG00000271646
chr4	184268818	184269130	4:184268818-184269130	-
chr4	184269712	184269912	4:184269712-184269912	-
chr4	184269994	184270389	4:184269994-184270389	ENSG00000244512
chr4	184275829	184276184	4:184275829-184276184	ENSG00000244512
chr4	184288349	184289201	4:184288349-184289201	ENSG00000244512,ENSG00000227765,ENSG00000249056
chr4	184293561	184293823	4:184293561-184293823	ENSG00000227765,ENSG00000249056
chr4	184311744	184311990	4:184311744-184311990	-
chr4	184314143	184314534	4:184314143-184314534	ENSG00000227765,ENSG00000249056
chr4	184331429	184332241	4:184331429-184332241	-
chr4	184343628	184344283	4:184343628-184344283	ENSG00000180712
chr4	184347221	184347812	4:184347221-184347812	ENSG00000180712
chr4	184353678	184354198	4:184353678-184354198	ENSG00000180712
chr4	184355236	184355506	4:184355236-184355506	ENSG00000180712
chr4	184382202	184382848	4:184382202-184382848	ENSG00000249096
chr4	184384175	184384678	4:184384175-184384678	ENSG00000249096
chr4	184384846	184385046	4:184384846-184385046	ENSG00000249096
chr4	184393043	184393290	4:184393043-184393290	ENSG00000249096
chr4	184410060	184410260	4:184410060-184410260	ENSG00000168310
chr4	184420774	184421353	4:184420774-184421353	ENSG00000168310,ENSG00000251878
chr4	184438134	184438424	4:184438134-184438424	ENSG00000251878
chr4	184444930	184445130	4:184444930-184445130	ENSG00000251878
chr4	184446034	184446703	4:184446034-184446703	ENSG00000168310,ENSG00000251878,ENSG00000270426,ENSG00000254233,ENSG00000249056,ENSG00000286292,ENSG00000271646
chr4	184448924	184449236	4:184448924-184449236	ENSG00000251878
chr4	184453395	184453793	4:184453395-184453793	ENSG00000168310,ENSG00000251878,ENSG00000270426,ENSG00000271646
chr4	184457492	184457937	4:184457492-184457937	ENSG00000168310,ENSG00000270426,ENSG00000271646
chr4	184460915	184461302	4:184460915-184461302	ENSG00000168310,ENSG00000270426,ENSG00000271646
chr4	184472218	184475498	4:184472218-184475498	ENSG00000168310,ENSG00000270426,ENSG00000286292,ENSG00000271646
chr4	184476705	184476911	4:184476705-184476911	ENSG00000168310,ENSG00000270426,ENSG00000286292,ENSG00000271646
chr4	184503835	184504179	4:184503835-184504179	ENSG00000271538,ENSG00000286292
chr4	184506410	184507131	4:184506410-184507131	ENSG00000249520,ENSG00000212387,ENSG00000164303,ENSG00000168310,ENSG00000270426,ENSG00000254233,ENSG00000249056,ENSG00000271538,ENSG00000286292,ENSG00000271646
chr4	184514251	184514691	4:184514251-184514691	ENSG00000271538,ENSG00000286292
chr4	184534423	184534973	4:184534423-184534973	ENSG00000271538
chr4	184537061	184538468	4:184537061-184538468	ENSG00000168310,ENSG00000270426,ENSG00000249056,ENSG00000271538,ENSG00000286292,ENSG00000271646
chr4	184648180	184649053	4:184648180-184649053	ENSG00000164306,ENSG00000164305,ENSG00000254233
chr4	184649161	184650393	4:184649161-184650393	ENSG00000164306,ENSG00000164305,ENSG00000254233,ENSG00000249056
chr4	184664483	184664683	4:184664483-184664683	-
chr4	184669404	184669604	4:184669404-184669604	-
chr4	184705760	184706009	4:184705760-184706009	ENSG00000151725
chr4	184726531	184726762	4:184726531-184726762	ENSG00000151725
chr4	184733144	184734710	4:184733144-184734710	ENSG00000151725,ENSG00000254233
chr4	184739634	184740048	4:184739634-184740048	ENSG00000151725
chr4	184745709	184746528	4:184745709-184746528	-
chr4	184762008	184762550	4:184762008-184762550	ENSG00000249138,ENSG00000263458,ENSG00000250754,ENSG00000249520,ENSG00000151726
chr4	184782624	184783538	4:184782624-184783538	ENSG00000249138,ENSG00000249173,ENSG00000263458,ENSG00000250754,ENSG00000249520,ENSG00000151726
chr4	184793092	184793327	4:184793092-184793327	ENSG00000249138
chr4	184805356	184806068	4:184805356-184806068	ENSG00000249138,ENSG00000251139,ENSG00000263458,ENSG00000151726
chr4	184815012	184815599	4:184815012-184815599	ENSG00000249138,ENSG00000251139,ENSG00000286256,ENSG00000249173,ENSG00000263458,ENSG00000151726
chr4	184818165	184818625	4:184818165-184818625	ENSG00000249138,ENSG00000251139,ENSG00000286256,ENSG00000151726
chr4	184821081	184821547	4:184821081-184821547	ENSG00000286256,ENSG00000151726
chr4	184825031	184827289	4:184825031-184827289	ENSG00000286256,ENSG00000249173,ENSG00000263458,ENSG00000151726
chr4	184828179	184828439	4:184828179-184828439	ENSG00000286256,ENSG00000151726
chr4	184836577	184836777	4:184836577-184836777	-
chr4	184848529	184848933	4:184848529-184848933	ENSG00000251230,ENSG00000266698,ENSG00000263458
chr4	184854602	184855114	4:184854602-184855114	ENSG00000251230,ENSG00000266698,ENSG00000249173,ENSG00000263458
chr4	184856285	184856680	4:184856285-184856680	ENSG00000251230,ENSG00000266698
chr4	184858900	184859121	4:184858900-184859121	ENSG00000251230,ENSG00000266698
chr4	184861115	184861446	4:184861115-184861446	ENSG00000251230
chr4	184897466	184897759	4:184897466-184897759	ENSG00000249173
chr4	184914726	184915059	4:184914726-184915059	ENSG00000249173,ENSG00000251147,ENSG00000263458
chr4	184957384	184957757	4:184957384-184957757	ENSG00000263458
chr4	184958843	184959043	4:184958843-184959043	ENSG00000263458
chr4	184964557	184965205	4:184964557-184965205	ENSG00000263458
chr4	184967854	184968054	4:184967854-184968054	ENSG00000263458
chr4	184983664	184984246	4:184983664-184984246	ENSG00000263458,ENSG00000279460,ENSG00000248517
chr4	185004968	185005585	4:185004968-185005585	ENSG00000187821,ENSG00000250754,ENSG00000249520
chr4	185010229	185010508	4:185010229-185010508	ENSG00000187821,ENSG00000250754,ENSG00000249520
chr4	185039804	185040104	4:185039804-185040104	ENSG00000250754,ENSG00000249520
chr4	185115911	185116291	4:185115911-185116291	ENSG00000250754,ENSG00000249520,ENSG00000287183
chr4	185127702	185127947	4:185127702-185127947	ENSG00000250754,ENSG00000249520,ENSG00000287183
chr4	185128489	185128751	4:185128489-185128751	ENSG00000250754,ENSG00000249520,ENSG00000287183
chr4	185142608	185143752	4:185142608-185143752	ENSG00000250754,ENSG00000249520,ENSG00000287183,ENSG00000151729
chr4	185171353	185171855	4:185171353-185171855	ENSG00000250754
chr4	185183658	185183936	4:185183658-185183936	ENSG00000164323
chr4	185192019	185192335	4:185192019-185192335	ENSG00000164323,ENSG00000250410
chr4	185201786	185201986	4:185201786-185201986	ENSG00000164323,ENSG00000109762
chr4	185203342	185204476	4:185203342-185204476	ENSG00000250754,ENSG00000164323,ENSG00000109762,ENSG00000109771,ENSG00000250410,ENSG00000207231
chr4	185204607	185204911	4:185204607-185204911	ENSG00000164323,ENSG00000109762
chr4	185208828	185210784	4:185208828-185210784	ENSG00000164323,ENSG00000109762,ENSG00000250410
chr4	185258735	185259096	4:185258735-185259096	ENSG00000250410
chr4	185265929	185266480	4:185265929-185266480	ENSG00000249520,ENSG00000250410,ENSG00000207231,ENSG00000235902,ENSG00000251165,ENSG00000212387
chr4	185304754	185305451	4:185304754-185305451	ENSG00000109762,ENSG00000250410
chr4	185309693	185310201	4:185309693-185310201	ENSG00000109762,ENSG00000250410
chr4	185345189	185345418	4:185345189-185345418	ENSG00000109762,ENSG00000250410
chr4	185395435	185395694	4:185395435-185395694	ENSG00000109771,ENSG00000250410,ENSG00000186352,ENSG00000207231
chr4	185395804	185397015	4:185395804-185397015	ENSG00000109771,ENSG00000250410,ENSG00000186352,ENSG00000109775,ENSG00000207231,ENSG00000205129
chr4	185424970	185426502	4:185424970-185426502	ENSG00000109771,ENSG00000250410,ENSG00000186352,ENSG00000109775,ENSG00000207231,ENSG00000205129
chr4	185433846	185434046	4:185433846-185434046	ENSG00000109775,ENSG00000207231,ENSG00000205129
chr4	185468089	185468289	4:185468089-185468289	ENSG00000168491,ENSG00000249679
chr4	185469159	185469387	4:185469159-185469387	ENSG00000168491,ENSG00000249679
chr4	185469733	185470145	4:185469733-185470145	ENSG00000168491,ENSG00000249679
chr4	185470211	185470411	4:185470211-185470411	ENSG00000168491,ENSG00000249679
chr4	185471193	185471946	4:185471193-185471946	ENSG00000168491,ENSG00000249679
chr4	185472360	185472956	4:185472360-185472956	ENSG00000168491,ENSG00000249679
chr4	185536213	185536445	4:185536213-185536445	ENSG00000154553
chr4	185587291	185588011	4:185587291-185588011	ENSG00000250410,ENSG00000207231,ENSG00000168491,ENSG00000249679,ENSG00000154553,ENSG00000154556,ENSG00000233110,ENSG00000235902,ENSG00000207497,ENSG00000285745,ENSG00000251165,ENSG00000212387
chr4	185734296	185734638	4:185734296-185734638	ENSG00000154556,ENSG00000235902,ENSG00000207497,ENSG00000285745
chr4	185879904	185880344	4:185879904-185880344	ENSG00000154556,ENSG00000235902,ENSG00000207497,ENSG00000285745,ENSG00000235149,ENSG00000212387
chr4	185887144	185887468	4:185887144-185887468	ENSG00000154556,ENSG00000235902,ENSG00000207497,ENSG00000285745,ENSG00000235149
chr4	185896814	185897056	4:185896814-185897056	ENSG00000235902,ENSG00000207497,ENSG00000285745,ENSG00000235149
chr4	185997426	185997626	4:185997426-185997626	ENSG00000235902,ENSG00000285745,ENSG00000235149
chr4	186021611	186021822	4:186021611-186021822	ENSG00000154556,ENSG00000235902,ENSG00000207497,ENSG00000285745,ENSG00000235149,ENSG00000222727
chr4	186037808	186038023	4:186037808-186038023	ENSG00000235902,ENSG00000207497,ENSG00000285745,ENSG00000222727
chr4	186038218	186038595	4:186038218-186038595	ENSG00000235902,ENSG00000222727
chr4	186064852	186065312	4:186064852-186065312	ENSG00000164342,ENSG00000253013
chr4	186065931	186066386	4:186065931-186066386	ENSG00000235902,ENSG00000164342,ENSG00000253013,ENSG00000272297,ENSG00000168412
chr4	186068987	186069240	4:186068987-186069240	ENSG00000164342,ENSG00000253013
chr4	186071047	186071247	4:186071047-186071247	ENSG00000164342,ENSG00000253013
chr4	186074292	186074567	4:186074292-186074567	ENSG00000164342,ENSG00000253013
chr4	186104419	186105416	4:186104419-186105416	ENSG00000235902,ENSG00000285745,ENSG00000164342,ENSG00000109794,ENSG00000253013,ENSG00000251008,ENSG00000251165,ENSG00000287667,ENSG00000213332,ENSG00000272297,ENSG00000212387,ENSG00000168412
chr4	186105566	186106263	4:186105566-186106263	ENSG00000109794,ENSG00000253013,ENSG00000251008,ENSG00000251165,ENSG00000272297,ENSG00000212387,ENSG00000168412
chr4	186108414	186108666	4:186108414-186108666	ENSG00000109794,ENSG00000253013
chr4	186161204	186161429	4:186161204-186161429	ENSG00000109794,ENSG00000253013,ENSG00000250327,ENSG00000251008
chr4	186190332	186192476	4:186190332-186192476	ENSG00000253013,ENSG00000250327,ENSG00000251008,ENSG00000279943,ENSG00000145476,ENSG00000164344,ENSG00000251165,ENSG00000287667,ENSG00000213332,ENSG00000272297,ENSG00000212387,ENSG00000168412
chr4	186201469	186202281	4:186201469-186202281	ENSG00000253013,ENSG00000250327,ENSG00000251008,ENSG00000279943,ENSG00000145476,ENSG00000164344,ENSG00000251165,ENSG00000287667,ENSG00000213332,ENSG00000272297,ENSG00000212387,ENSG00000168412
chr4	186258359	186258783	4:186258359-186258783	ENSG00000164344,ENSG00000088926,ENSG00000251165,ENSG00000287667,ENSG00000213332,ENSG00000272297,ENSG00000212387,ENSG00000168412
chr4	186264555	186265050	4:186264555-186265050	ENSG00000164344,ENSG00000088926,ENSG00000251165,ENSG00000287667,ENSG00000213332,ENSG00000272297,ENSG00000212387,ENSG00000168412
chr4	186723780	186723980	4:186723780-186723980	ENSG00000251165,ENSG00000272297,ENSG00000212387,ENSG00000168412,ENSG00000083857,ENSG00000287169,ENSG00000287571,ENSG00000249747,ENSG00000250658,ENSG00000250042
chr4	186894548	186894752	4:186894548-186894752	ENSG00000251165,ENSG00000212387,ENSG00000250829,ENSG00000272218,ENSG00000249539,ENSG00000287571,ENSG00000249747,ENSG00000250658,ENSG00000251490
chr4	187013153	187013353	4:187013153-187013353	ENSG00000272297,ENSG00000212387,ENSG00000168412,ENSG00000249742,ENSG00000250971,ENSG00000287571,ENSG00000249747,ENSG00000250658,ENSG00000250042,ENSG00000250620,ENSG00000251643
chr4	187013974	187014176	4:187013974-187014176	ENSG00000251165,ENSG00000272297,ENSG00000212387,ENSG00000168412,ENSG00000249539,ENSG00000249742,ENSG00000250971,ENSG00000287571,ENSG00000249747,ENSG00000250658,ENSG00000250042,ENSG00000250620,ENSG00000251643,ENSG00000251490
chr4	187128225	187128425	4:187128225-187128425	ENSG00000251165,ENSG00000272297,ENSG00000212387,ENSG00000168412,ENSG00000249742,ENSG00000287571,ENSG00000249747,ENSG00000250658,ENSG00000250042,ENSG00000250620,ENSG00000251643
chr4	188880412	188880612	4:188880412-188880612	ENSG00000212387,ENSG00000250042,ENSG00000251490,ENSG00000250590,ENSG00000249642,ENSG00000249162,ENSG00000286641,ENSG00000213331,ENSG00000179059,ENSG00000179046,ENSG00000241011,ENSG00000201085,ENSG00000248370,ENSG00000242169,ENSG00000248880,ENSG00000249378,ENSG00000250523,ENSG00000275826,ENSG00000252275,ENSG00000180015,ENSG00000278974,ENSG00000249269,ENSG00000251619,ENSG00000250626,ENSG00000250024
chr4	188976106	188976306	4:188976106-188976306	ENSG00000250620,ENSG00000249642,ENSG00000286641,ENSG00000213331,ENSG00000179046,ENSG00000241011,ENSG00000201085,ENSG00000242169,ENSG00000248880,ENSG00000249378,ENSG00000250523,ENSG00000275826,ENSG00000252275,ENSG00000180015,ENSG00000278974,ENSG00000249269,ENSG00000251619,ENSG00000250626,ENSG00000250024,ENSG00000281591,ENSG00000249003
chr4	189177093	189177401	4:189177093-189177401	ENSG00000250042,ENSG00000251643,ENSG00000251490,ENSG00000250590,ENSG00000249642,ENSG00000249162,ENSG00000286641,ENSG00000213331,ENSG00000179059,ENSG00000179046,ENSG00000241011,ENSG00000201085,ENSG00000184108,ENSG00000247130,ENSG00000248370,ENSG00000242169,ENSG00000248880,ENSG00000249378,ENSG00000250523,ENSG00000275826,ENSG00000252275,ENSG00000180015,ENSG00000278974,ENSG00000249269,ENSG00000251619,ENSG00000250626,ENSG00000250024,ENSG00000251310,ENSG00000281652,ENSG00000281058,ENSG00000280799,ENSG00000258834,ENSG00000280757,ENSG00000281627,ENSG00000280457
chr4	189202207	189202842	4:189202207-189202842	ENSG00000250658,ENSG00000250620,ENSG00000251643,ENSG00000251490,ENSG00000250590,ENSG00000249642,ENSG00000249162,ENSG00000286641,ENSG00000213331,ENSG00000179059,ENSG00000179046,ENSG00000241011,ENSG00000201085,ENSG00000184108,ENSG00000247130,ENSG00000248370,ENSG00000242169,ENSG00000248880,ENSG00000249378,ENSG00000250523,ENSG00000275826,ENSG00000252275,ENSG00000180015,ENSG00000278974,ENSG00000249269,ENSG00000251619,ENSG00000250626,ENSG00000250024,ENSG00000251310,ENSG00000281652,ENSG00000281058,ENSG00000280799,ENSG00000258834,ENSG00000280757,ENSG00000281627,ENSG00000280457,ENSG00000260596,ENSG00000261914,ENSG00000282994,ENSG00000214273,ENSG00000249462
chr4	189202938	189203314	4:189202938-189203314	ENSG00000250590,ENSG00000249642,ENSG00000249162,ENSG00000213331,ENSG00000179059,ENSG00000179046,ENSG00000241011,ENSG00000248370,ENSG00000248880,ENSG00000275826,ENSG00000252275,ENSG00000278974,ENSG00000251619,ENSG00000250626,ENSG00000251310,ENSG00000260596,ENSG00000214273
chr4	189214727	189215383	4:189214727-189215383	ENSG00000287571,ENSG00000249747,ENSG00000250658,ENSG00000250620,ENSG00000251643,ENSG00000251490,ENSG00000250590,ENSG00000249642,ENSG00000249162,ENSG00000286641,ENSG00000213331,ENSG00000179059,ENSG00000179046,ENSG00000241011,ENSG00000201085,ENSG00000184108,ENSG00000247130,ENSG00000248370,ENSG00000242169,ENSG00000248880,ENSG00000249378,ENSG00000250523,ENSG00000275826,ENSG00000252275,ENSG00000180015,ENSG00000278974,ENSG00000249269,ENSG00000251619,ENSG00000250626,ENSG00000250024,ENSG00000251310,ENSG00000249877,ENSG00000277162,ENSG00000281720,ENSG00000281652,ENSG00000281058,ENSG00000280799,ENSG00000258834,ENSG00000280757,ENSG00000281627,ENSG00000280457,ENSG00000260596,ENSG00000261914,ENSG00000282994,ENSG00000250053,ENSG00000201145,ENSG00000199572,ENSG00000251297,ENSG00000249462,ENSG00000109536,ENSG00000245685
chr4	189215477	189216073	4:189215477-189216073	ENSG00000287571,ENSG00000249747,ENSG00000250658,ENSG00000250042,ENSG00000250620,ENSG00000251643,ENSG00000251490,ENSG00000250590,ENSG00000249642,ENSG00000249162,ENSG00000286641,ENSG00000213331,ENSG00000179059,ENSG00000179046,ENSG00000241011,ENSG00000201085,ENSG00000184108,ENSG00000247130,ENSG00000248370,ENSG00000242169,ENSG00000248880,ENSG00000249378,ENSG00000250523,ENSG00000275826,ENSG00000252275,ENSG00000180015,ENSG00000278974,ENSG00000249269,ENSG00000251619,ENSG00000250626,ENSG00000250024,ENSG00000251310,ENSG00000249877,ENSG00000277162,ENSG00000281720,ENSG00000281652,ENSG00000281058,ENSG00000280799,ENSG00000258834,ENSG00000280757,ENSG00000281627,ENSG00000280457,ENSG00000260596,ENSG00000261914,ENSG00000282994,ENSG00000250053,ENSG00000224807,ENSG00000201145,ENSG00000199572,ENSG00000251297,ENSG00000271307,ENSG00000249462,ENSG00000109536,ENSG00000250666,ENSG00000245685
chr4	189231960	189232220	4:189231960-189232220	ENSG00000287571,ENSG00000249747,ENSG00000251490,ENSG00000249162,ENSG00000286641,ENSG00000213331,ENSG00000179059,ENSG00000241011,ENSG00000248370,ENSG00000242169,ENSG00000248880,ENSG00000249378,ENSG00000250523,ENSG00000275826,ENSG00000252275,ENSG00000180015,ENSG00000278974,ENSG00000249269,ENSG00000251619,ENSG00000250626,ENSG00000250024,ENSG00000251310,ENSG00000249877,ENSG00000281591,ENSG00000249003,ENSG00000250053,ENSG00000109536
chr4	189267454	189267980	4:189267454-189267980	ENSG00000250658,ENSG00000250042,ENSG00000250620,ENSG00000251643,ENSG00000251490,ENSG00000250590,ENSG00000249642,ENSG00000249162,ENSG00000286641,ENSG00000213331,ENSG00000179059,ENSG00000179046,ENSG00000241011,ENSG00000201085,ENSG00000184108,ENSG00000247130,ENSG00000248370,ENSG00000242169,ENSG00000248880,ENSG00000249378,ENSG00000250523,ENSG00000275826,ENSG00000252275,ENSG00000180015,ENSG00000278974,ENSG00000249269,ENSG00000251619,ENSG00000250626,ENSG00000250024,ENSG00000249877,ENSG00000205100,ENSG00000281652,ENSG00000281058,ENSG00000280799,ENSG00000258834,ENSG00000280757,ENSG00000281627,ENSG00000280457,ENSG00000260596,ENSG00000261914,ENSG00000282994,ENSG00000250053,ENSG00000205097,ENSG00000224807,ENSG00000201145,ENSG00000199572,ENSG00000251297,ENSG00000271307,ENSG00000249462,ENSG00000250666
chr4	189347275	189347703	4:189347275-189347703	ENSG00000250590,ENSG00000213331,ENSG00000184108,ENSG00000248370,ENSG00000248880,ENSG00000250523,ENSG00000252275,ENSG00000278974,ENSG00000250626,ENSG00000249877,ENSG00000205100,ENSG00000281591,ENSG00000249003,ENSG00000250053,ENSG00000205097
chr4	189365074	189365515	4:189365074-189365515	ENSG00000249162,ENSG00000286641,ENSG00000241011,ENSG00000201085,ENSG00000248370,ENSG00000248880,ENSG00000249378,ENSG00000252275,ENSG00000249877,ENSG00000205100,ENSG00000260596,ENSG00000214273,ENSG00000224807
chr4	189424011	189424343	4:189424011-189424343	ENSG00000205100
chr4	189424428	189424628	4:189424428-189424628	ENSG00000205100
chr4	189566986	189567186	4:189566986-189567186	ENSG00000250658,ENSG00000250620,ENSG00000251490,ENSG00000286641,ENSG00000179059,ENSG00000201085,ENSG00000184108,ENSG00000247130,ENSG00000242169,ENSG00000248880,ENSG00000249269,ENSG00000205100,ENSG00000281652,ENSG00000281058,ENSG00000280799,ENSG00000258834,ENSG00000280757,ENSG00000281627,ENSG00000280457,ENSG00000261914,ENSG00000282994,ENSG00000109536,ENSG00000245685
chr4	189619350	189620356	4:189619350-189620356	ENSG00000287571,ENSG00000249747,ENSG00000250658,ENSG00000250042,ENSG00000250620,ENSG00000251643,ENSG00000250590,ENSG00000249642,ENSG00000249162,ENSG00000286641,ENSG00000213331,ENSG00000179059,ENSG00000179046,ENSG00000241011,ENSG00000201085,ENSG00000184108,ENSG00000247130,ENSG00000248370,ENSG00000242169,ENSG00000248880,ENSG00000249378,ENSG00000250523,ENSG00000275826,ENSG00000180015,ENSG00000249269,ENSG00000250626,ENSG00000205100,ENSG00000281652,ENSG00000281058,ENSG00000280799,ENSG00000258834,ENSG00000280757,ENSG00000281627,ENSG00000280457,ENSG00000260596,ENSG00000261914,ENSG00000282994,ENSG00000201145,ENSG00000199572,ENSG00000251297,ENSG00000271307,ENSG00000249462,ENSG00000109536,ENSG00000250666,ENSG00000245685
chr4	189622593	189623293	4:189622593-189623293	ENSG00000250042,ENSG00000250620,ENSG00000250590,ENSG00000249642,ENSG00000249162,ENSG00000286641,ENSG00000213331,ENSG00000179059,ENSG00000179046,ENSG00000241011,ENSG00000201085,ENSG00000184108,ENSG00000247130,ENSG00000248370,ENSG00000242169,ENSG00000248880,ENSG00000249378,ENSG00000250523,ENSG00000275826,ENSG00000252275,ENSG00000180015,ENSG00000278974,ENSG00000249269,ENSG00000251619,ENSG00000250626,ENSG00000250024,ENSG00000249877,ENSG00000205100,ENSG00000277162,ENSG00000281720,ENSG00000281652,ENSG00000281058,ENSG00000280799,ENSG00000258834,ENSG00000280757,ENSG00000281627,ENSG00000280457,ENSG00000260596,ENSG00000261914,ENSG00000282994,ENSG00000250053,ENSG00000224807,ENSG00000201145,ENSG00000199572,ENSG00000251297,ENSG00000271307,ENSG00000249462,ENSG00000109536,ENSG00000250666,ENSG00000245685
chr4	189631082	189631912	4:189631082-189631912	ENSG00000287571,ENSG00000249747,ENSG00000250658,ENSG00000250042,ENSG00000250620,ENSG00000251643,ENSG00000251490,ENSG00000250590,ENSG00000249642,ENSG00000249162,ENSG00000286641,ENSG00000213331,ENSG00000179059,ENSG00000179046,ENSG00000201085,ENSG00000184108,ENSG00000247130,ENSG00000248370,ENSG00000242169,ENSG00000248880,ENSG00000249378,ENSG00000250523,ENSG00000275826,ENSG00000252275,ENSG00000180015,ENSG00000278974,ENSG00000249269,ENSG00000251619,ENSG00000250626,ENSG00000250024,ENSG00000249877,ENSG00000205100,ENSG00000281591,ENSG00000277162,ENSG00000281720,ENSG00000281652,ENSG00000281058,ENSG00000280799,ENSG00000258834,ENSG00000280757,ENSG00000281627,ENSG00000280457,ENSG00000260596,ENSG00000261914,ENSG00000282994,ENSG00000249003,ENSG00000250053,ENSG00000205097,ENSG00000224807,ENSG00000201145,ENSG00000199572,ENSG00000251297,ENSG00000271307,ENSG00000249462,ENSG00000109536,ENSG00000250666,ENSG00000245685,ENSG00000272566,ENSG00000250739
chr4	189635706	189635927	4:189635706-189635927	ENSG00000250620,ENSG00000201085,ENSG00000184108,ENSG00000275826,ENSG00000201145,ENSG00000199572,ENSG00000249462,ENSG00000250666
chr4	189647481	189647792	4:189647481-189647792	ENSG00000250620,ENSG00000249642,ENSG00000179059,ENSG00000179046,ENSG00000241011,ENSG00000248370,ENSG00000250523,ENSG00000275826,ENSG00000252275,ENSG00000180015,ENSG00000249269,ENSG00000205100,ENSG00000281652,ENSG00000281058,ENSG00000280799,ENSG00000258834,ENSG00000280757,ENSG00000281627,ENSG00000280457,ENSG00000261914,ENSG00000282994,ENSG00000214273,ENSG00000250053,ENSG00000224807,ENSG00000251297,ENSG00000271307,ENSG00000249462,ENSG00000109536,ENSG00000250666,ENSG00000245685,ENSG00000250739
chr4	189650349	189650663	4:189650349-189650663	ENSG00000250590,ENSG00000180015,ENSG00000201145,ENSG00000199572,ENSG00000251297,ENSG00000249462,ENSG00000250739
chr4	189654351	189654738	4:189654351-189654738	ENSG00000250590,ENSG00000241011,ENSG00000201085,ENSG00000180015,ENSG00000201145,ENSG00000199572,ENSG00000251297,ENSG00000249462,ENSG00000250739
chr4	189658797	189659832	4:189658797-189659832	ENSG00000287571,ENSG00000249747,ENSG00000250658,ENSG00000249162,ENSG00000286641,ENSG00000213331,ENSG00000179059,ENSG00000179046,ENSG00000241011,ENSG00000242169,ENSG00000250523,ENSG00000275826,ENSG00000180015,ENSG00000278974,ENSG00000205100,ENSG00000281652,ENSG00000281058,ENSG00000280799,ENSG00000258834,ENSG00000280757,ENSG00000281627,ENSG00000280457,ENSG00000260596,ENSG00000261914,ENSG00000282994,ENSG00000250053,ENSG00000201145,ENSG00000199572,ENSG00000251297,ENSG00000249462,ENSG00000109536,ENSG00000250666,ENSG00000245685,ENSG00000250739
chr4	189668631	189669385	4:189668631-189669385	ENSG00000251490,ENSG00000286641,ENSG00000213331,ENSG00000179059,ENSG00000201085,ENSG00000248370,ENSG00000242169,ENSG00000249378,ENSG00000250523,ENSG00000275826,ENSG00000278974,ENSG00000249269,ENSG00000250024,ENSG00000205100,ENSG00000281652,ENSG00000281058,ENSG00000280799,ENSG00000258834,ENSG00000280757,ENSG00000281627,ENSG00000280457,ENSG00000261914,ENSG00000282994,ENSG00000214273,ENSG00000224807,ENSG00000251297,ENSG00000271307,ENSG00000249462,ENSG00000250739
chr4	189693395	189693755	4:189693395-189693755	ENSG00000281652,ENSG00000281058,ENSG00000280799,ENSG00000258834,ENSG00000280757,ENSG00000281627,ENSG00000280457,ENSG00000260596,ENSG00000261914,ENSG00000282994
chr4	189694711	189695079	4:189694711-189695079	ENSG00000281652,ENSG00000281058,ENSG00000280799,ENSG00000258834,ENSG00000280757,ENSG00000281627,ENSG00000280457,ENSG00000260596,ENSG00000261914,ENSG00000282994,ENSG00000205097
chr4	189707357	189707822	4:189707357-189707822	ENSG00000202215,ENSG00000272566
chr4	189721984	189722186	4:189721984-189722186	ENSG00000250042,ENSG00000179046,ENSG00000241011,ENSG00000281591,ENSG00000249003,ENSG00000224807,ENSG00000271307,ENSG00000109536,ENSG00000245685,ENSG00000202215,ENSG00000272566
chr4	189722525	189722899	4:189722525-189722899	ENSG00000250042,ENSG00000281591,ENSG00000249003,ENSG00000224807,ENSG00000202215,ENSG00000272566
chr4	189726446	189726646	4:189726446-189726646	ENSG00000250620,ENSG00000252275,ENSG00000250053,ENSG00000201145,ENSG00000199572,ENSG00000251297,ENSG00000249462,ENSG00000250666
chr4	189732731	189732941	4:189732731-189732941	ENSG00000248880,ENSG00000205097,ENSG00000201145,ENSG00000199572,ENSG00000109536,ENSG00000245685
chr4	189762916	189763862	4:189762916-189763862	ENSG00000250658,ENSG00000250620,ENSG00000251643,ENSG00000213331,ENSG00000179059,ENSG00000248370,ENSG00000250523,ENSG00000249269,ENSG00000251619,ENSG00000205100,ENSG00000281591,ENSG00000281652,ENSG00000281058,ENSG00000280799,ENSG00000258834,ENSG00000280757,ENSG00000281627,ENSG00000280457,ENSG00000261914,ENSG00000282994,ENSG00000249003,ENSG00000214273,ENSG00000250053,ENSG00000224807,ENSG00000201145,ENSG00000199572,ENSG00000251297,ENSG00000271307,ENSG00000249462,ENSG00000250666,ENSG00000245685
chr4	189792917	189793511	4:189792917-189793511	ENSG00000250658,ENSG00000250042,ENSG00000250620,ENSG00000251643,ENSG00000251490,ENSG00000250590,ENSG00000249642,ENSG00000249162,ENSG00000286641,ENSG00000213331,ENSG00000179059,ENSG00000179046,ENSG00000241011,ENSG00000201085,ENSG00000184108,ENSG00000247130,ENSG00000248370,ENSG00000242169,ENSG00000248880,ENSG00000249378,ENSG00000250523,ENSG00000275826,ENSG00000252275,ENSG00000180015,ENSG00000278974,ENSG00000249269,ENSG00000251619,ENSG00000250626,ENSG00000250024,ENSG00000249877,ENSG00000205100,ENSG00000281591,ENSG00000277162,ENSG00000281720,ENSG00000281652,ENSG00000281058,ENSG00000280799,ENSG00000258834,ENSG00000280757,ENSG00000281627,ENSG00000280457,ENSG00000260596,ENSG00000261914,ENSG00000282994,ENSG00000249003,ENSG00000250053,ENSG00000205097,ENSG00000224807,ENSG00000201145,ENSG00000199572,ENSG00000251297,ENSG00000271307,ENSG00000249462,ENSG00000109536,ENSG00000250666,ENSG00000245685
chr4	189904556	189904756	4:189904556-189904756	-
chr4	189940207	189941555	4:189940207-189941555	-
chr4	189981327	189981614	4:189981327-189981614	-
chr4	190108212	190108846	4:190108212-190108846	-
chr4	190111157	190111645	4:190111157-190111645	-
chr4	190111786	190111986	4:190111786-190111986	-
chr4	190120119	190120338	4:190120119-190120338	-
chr5	78599	78919	5:78599-78919	ENSG00000250020,ENSG00000153404
chr5	91773	92368	5:91773-92368	ENSG00000250020,ENSG00000153404,ENSG00000199540
chr5	102541	102929	5:102541-102929	ENSG00000250020,ENSG00000153404,ENSG00000199540
chr5	113187	113455	5:113187-113455	ENSG00000250020,ENSG00000199540
chr5	113705	113905	5:113705-113905	ENSG00000250020,ENSG00000199540
chr5	128394	129187	5:128394-129187	ENSG00000250020,ENSG00000153404,ENSG00000199540,ENSG00000250848
chr5	131042	131349	5:131042-131349	ENSG00000250020,ENSG00000153404,ENSG00000199540
chr5	188409	189213	5:188409-189213	ENSG00000199540,ENSG00000185028,ENSG00000261434,ENSG00000164366,ENSG00000260774,ENSG00000073578,ENSG00000286001,ENSG00000250848,ENSG00000063438
chr5	190972	192146	5:190972-192146	ENSG00000185028,ENSG00000261434,ENSG00000164366,ENSG00000260774,ENSG00000073578,ENSG00000286001,ENSG00000250848
chr5	201040	201409	5:201040-201409	ENSG00000261434
chr5	217524	218551	5:217524-218551	ENSG00000164366,ENSG00000260774,ENSG00000073578,ENSG00000286001,ENSG00000250848
chr5	218971	219386	5:218971-219386	ENSG00000164366,ENSG00000260774,ENSG00000073578,ENSG00000286001
chr5	220054	220254	5:220054-220254	ENSG00000164366,ENSG00000260774,ENSG00000073578,ENSG00000286001
chr5	271092	272229	5:271092-272229	ENSG00000073578,ENSG00000248925,ENSG00000249915,ENSG00000288622,ENSG00000250848
chr5	368632	369372	5:368632-369372	ENSG00000250848,ENSG00000063438,ENSG00000250645
chr5	374029	374229	5:374029-374229	ENSG00000250848,ENSG00000250645
chr5	399804	400301	5:399804-400301	ENSG00000250848,ENSG00000063438,ENSG00000214278,ENSG00000250645
chr5	430964	431306	5:430964-431306	ENSG00000063438,ENSG00000250645,ENSG00000221990,ENSG00000180104
chr5	434168	434368	5:434168-434368	ENSG00000063438,ENSG00000250645,ENSG00000221990
chr5	435873	436073	5:435873-436073	ENSG00000063438,ENSG00000250645,ENSG00000221990,ENSG00000180104
chr5	440549	440814	5:440549-440814	ENSG00000250645,ENSG00000221990,ENSG00000180104
chr5	442705	443200	5:442705-443200	ENSG00000250645,ENSG00000221990,ENSG00000180104
chr5	472892	473716	5:472892-473716	ENSG00000180104,ENSG00000188242,ENSG00000225138
chr5	486069	486401	5:486069-486401	ENSG00000066230,ENSG00000225138
chr5	513069	513313	5:513069-513313	ENSG00000066230,ENSG00000250385
chr5	523204	523456	5:523204-523456	ENSG00000066230,ENSG00000250385
chr5	543528	544684	5:543528-544684	ENSG00000250848,ENSG00000066230,ENSG00000225138,ENSG00000250385,ENSG00000264233,ENSG00000247872
chr5	607432	607808	5:607432-607808	ENSG00000249650,ENSG00000112877
chr5	608062	608280	5:608062-608280	ENSG00000249650,ENSG00000112877
chr5	611609	612939	5:611609-612939	ENSG00000249650,ENSG00000112877
chr5	639948	640171	5:639948-640171	ENSG00000112877
chr5	671683	672158	5:671683-672158	ENSG00000171368,ENSG00000271781,ENSG00000247872,ENSG00000287600
chr5	693175	693475	5:693175-693475	ENSG00000171368,ENSG00000206077,ENSG00000188818
chr5	759105	759554	5:759105-759554	ENSG00000171368,ENSG00000206077,ENSG00000249908,ENSG00000188818,ENSG00000247872
chr5	764046	764646	5:764046-764646	ENSG00000206077,ENSG00000249908,ENSG00000285522,ENSG00000188818,ENSG00000247872
chr5	766381	766612	5:766381-766612	ENSG00000206077,ENSG00000249908,ENSG00000285522,ENSG00000188818,ENSG00000247872
chr5	773567	773767	5:773567-773767	ENSG00000206077,ENSG00000249908,ENSG00000285522,ENSG00000188818,ENSG00000247872
chr5	775739	776126	5:775739-776126	ENSG00000171368,ENSG00000206077,ENSG00000249908,ENSG00000285522,ENSG00000188818,ENSG00000247872
chr5	784536	785174	5:784536-785174	ENSG00000171368,ENSG00000206077,ENSG00000188818,ENSG00000247872
chr5	863528	863776	5:863528-863776	ENSG00000188818,ENSG00000247872,ENSG00000028310
chr5	873390	873590	5:873390-873590	ENSG00000188818,ENSG00000028310
chr5	892264	893123	5:892264-893123	ENSG00000188818,ENSG00000028310,ENSG00000071539,ENSG00000287600
chr5	893816	894084	5:893816-894084	ENSG00000028310,ENSG00000071539
chr5	894901	895462	5:894901-895462	ENSG00000188818,ENSG00000028310,ENSG00000071539,ENSG00000287600
chr5	926953	927243	5:926953-927243	ENSG00000287600
chr5	947639	948043	5:947639-948043	ENSG00000248949
chr5	957260	957493	5:957260-957493	ENSG00000248949,ENSG00000250173
chr5	958802	959083	5:958802-959083	ENSG00000248949,ENSG00000250173
chr5	963461	964419	5:963461-964419	ENSG00000287600,ENSG00000248949,ENSG00000250173
chr5	965558	966130	5:965558-966130	ENSG00000287600,ENSG00000248949,ENSG00000250173
chr5	969401	969792	5:969401-969792	ENSG00000250173
chr5	997043	997243	5:997043-997243	ENSG00000250173,ENSG00000215246,ENSG00000272347
chr5	1004533	1004979	5:1004533-1004979	ENSG00000215246,ENSG00000272347,ENSG00000145506
chr5	1006014	1006214	5:1006014-1006214	ENSG00000272347,ENSG00000145506
chr5	1008222	1008996	5:1008222-1008996	ENSG00000215246,ENSG00000272347,ENSG00000145506
chr5	1012373	1012851	5:1012373-1012851	ENSG00000272347,ENSG00000145506
chr5	1021516	1021727	5:1021516-1021727	-
chr5	1029320	1029670	5:1029320-1029670	ENSG00000145506
chr5	1051341	1051686	5:1051341-1051686	ENSG00000263834
chr5	1059836	1060067	5:1059836-1060067	ENSG00000113504,ENSG00000263834
chr5	1066887	1067087	5:1066887-1067087	ENSG00000113504,ENSG00000263834
chr5	1075288	1075852	5:1075288-1075852	ENSG00000113504
chr5	1087029	1087313	5:1087029-1087313	ENSG00000113504
chr5	1096982	1097237	5:1096982-1097237	ENSG00000113504
chr5	1100244	1100885	5:1100244-1100885	ENSG00000287600,ENSG00000113504,ENSG00000263834,ENSG00000249201,ENSG00000174358
chr5	1101017	1101217	5:1101017-1101217	-
chr5	1103336	1104283	5:1103336-1104283	ENSG00000113504
chr5	1104531	1105014	5:1104531-1105014	-
chr5	1105543	1106280	5:1105543-1106280	ENSG00000113504
chr5	1107775	1109358	5:1107775-1109358	ENSG00000113504
chr5	1111358	1112267	5:1111358-1112267	ENSG00000113504
chr5	1112833	1113482	5:1112833-1113482	ENSG00000113504
chr5	1118817	1119064	5:1118817-1119064	ENSG00000113504
chr5	1130142	1130453	5:1130142-1130453	-
chr5	1130536	1130832	5:1130536-1130832	-
chr5	1131112	1131563	5:1131112-1131563	-
chr5	1133256	1134194	5:1133256-1134194	ENSG00000287600,ENSG00000174358
chr5	1134505	1134925	5:1134505-1134925	ENSG00000287600,ENSG00000174358
chr5	1137095	1137295	5:1137095-1137295	-
chr5	1138095	1138492	5:1138095-1138492	-
chr5	1138844	1139600	5:1138844-1139600	ENSG00000287600,ENSG00000249201,ENSG00000174358
chr5	1140145	1140659	5:1140145-1140659	ENSG00000247872,ENSG00000287600,ENSG00000250173,ENSG00000249201,ENSG00000174358
chr5	1140726	1140954	5:1140726-1140954	-
chr5	1151699	1151909	5:1151699-1151909	-
chr5	1156127	1156375	5:1156127-1156375	ENSG00000249201,ENSG00000174358
chr5	1161351	1161932	5:1161351-1161932	ENSG00000287600,ENSG00000249201,ENSG00000174358
chr5	1168129	1168416	5:1168129-1168416	ENSG00000249201,ENSG00000174358
chr5	1168990	1169418	5:1168990-1169418	ENSG00000249201,ENSG00000174358
chr5	1229109	1229398	5:1229109-1229398	ENSG00000174358,ENSG00000164363
chr5	1255085	1255315	5:1255085-1255315	ENSG00000287486,ENSG00000164362
chr5	1293765	1294139	5:1293765-1294139	ENSG00000164362
chr5	1294598	1294936	5:1294598-1294936	ENSG00000164362
chr5	1312836	1313506	5:1312836-1313506	ENSG00000174358,ENSG00000164362,ENSG00000263670,ENSG00000049656,ENSG00000248951
chr5	1315686	1316833	5:1315686-1316833	ENSG00000263670,ENSG00000049656
chr5	1330383	1330967	5:1330383-1330967	-
chr5	1332537	1332778	5:1332537-1332778	-
chr5	1335742	1337153	5:1335742-1337153	ENSG00000049656,ENSG00000286388,ENSG00000248951
chr5	1342304	1342522	5:1342304-1342522	ENSG00000049656,ENSG00000286388
chr5	1344325	1345489	5:1344325-1345489	ENSG00000049656,ENSG00000286388,ENSG00000248951
chr5	1352492	1352827	5:1352492-1352827	ENSG00000049656,ENSG00000286388,ENSG00000248951
chr5	1380272	1380696	5:1380272-1380696	ENSG00000250584,ENSG00000248951,ENSG00000279908
chr5	1385664	1386508	5:1385664-1386508	ENSG00000250584,ENSG00000248951,ENSG00000279908
chr5	1386966	1387267	5:1386966-1387267	ENSG00000250584,ENSG00000248951,ENSG00000279908
chr5	1391017	1391300	5:1391017-1391300	ENSG00000250584,ENSG00000248951,ENSG00000279908
chr5	1409298	1409725	5:1409298-1409725	ENSG00000248951,ENSG00000142319
chr5	1414511	1414842	5:1414511-1414842	ENSG00000142319
chr5	1460257	1460630	5:1460257-1460630	ENSG00000142319,ENSG00000153395,ENSG00000251532,ENSG00000232615
chr5	1477359	1477644	5:1477359-1477644	-
chr5	1479699	1480095	5:1479699-1480095	-
chr5	1481554	1481754	5:1481554-1481754	ENSG00000153395
chr5	1494830	1495078	5:1494830-1495078	ENSG00000153395
chr5	1501005	1501513	5:1501005-1501513	ENSG00000153395,ENSG00000273742,ENSG00000251532
chr5	1501604	1501805	5:1501604-1501805	ENSG00000153395,ENSG00000273742,ENSG00000251532
chr5	1502161	1502747	5:1502161-1502747	ENSG00000153395,ENSG00000273742,ENSG00000251532
chr5	1502913	1503113	5:1502913-1503113	ENSG00000153395,ENSG00000273742,ENSG00000251532
chr5	1503189	1503884	5:1503189-1503884	ENSG00000153395,ENSG00000273742,ENSG00000251532,ENSG00000232615
chr5	1505674	1505874	5:1505674-1505874	ENSG00000273742,ENSG00000251532
chr5	1507571	1507771	5:1507571-1507771	ENSG00000273742,ENSG00000251532
chr5	1523206	1523470	5:1523206-1523470	ENSG00000153395,ENSG00000273742,ENSG00000251532
chr5	1523645	1524451	5:1523645-1524451	ENSG00000153395,ENSG00000273742,ENSG00000251532,ENSG00000232615
chr5	1594251	1594776	5:1594251-1594776	ENSG00000251532,ENSG00000185986,ENSG00000271119,ENSG00000248126,ENSG00000232615
chr5	1633218	1633484	5:1633218-1633484	ENSG00000188002,ENSG00000232615,ENSG00000288549
chr5	1633795	1634179	5:1633795-1634179	ENSG00000188002,ENSG00000232615,ENSG00000288549
chr5	1639767	1639967	5:1639767-1639967	ENSG00000188002,ENSG00000232615,ENSG00000288549
chr5	1641622	1641912	5:1641622-1641912	ENSG00000188002,ENSG00000232615,ENSG00000288549
chr5	1644888	1645297	5:1644888-1645297	ENSG00000288549
chr5	1648050	1648391	5:1648050-1648391	ENSG00000288549
chr5	1649266	1649470	5:1649266-1649470	ENSG00000288549
chr5	1652747	1653807	5:1652747-1653807	ENSG00000232615,ENSG00000288549
chr5	1653887	1654240	5:1653887-1654240	ENSG00000232615,ENSG00000288549
chr5	1654405	1654625	5:1654405-1654625	ENSG00000232615,ENSG00000288549
chr5	1668222	1668716	5:1668222-1668716	ENSG00000263746
chr5	1670460	1670660	5:1670460-1670660	ENSG00000263746
chr5	1732607	1732827	5:1732607-1732827	ENSG00000263746,ENSG00000260066
chr5	1737599	1738059	5:1737599-1738059	ENSG00000263746,ENSG00000260066,ENSG00000249966,ENSG00000250417,ENSG00000279222,ENSG00000201026,ENSG00000275733
chr5	1751082	1751307	5:1751082-1751307	ENSG00000263746,ENSG00000250417,ENSG00000279222,ENSG00000201026
chr5	1772478	1772835	5:1772478-1772835	ENSG00000263746,ENSG00000249966,ENSG00000250417,ENSG00000279222,ENSG00000248597,ENSG00000249731,ENSG00000201026
chr5	1784980	1785465	5:1784980-1785465	ENSG00000263746,ENSG00000171421,ENSG00000145494,ENSG00000249966,ENSG00000250417,ENSG00000279222,ENSG00000201026,ENSG00000275733,ENSG00000259757
chr5	1792311	1794436	5:1792311-1794436	ENSG00000263746,ENSG00000171421,ENSG00000145494,ENSG00000249966,ENSG00000250417,ENSG00000279222,ENSG00000248597,ENSG00000249731,ENSG00000201026,ENSG00000275733,ENSG00000259757,ENSG00000170561,ENSG00000186493
chr5	1797855	1798119	5:1797855-1798119	ENSG00000171421,ENSG00000145494
chr5	1798840	1800010	5:1798840-1800010	ENSG00000171421,ENSG00000145494
chr5	1800654	1801916	5:1800654-1801916	ENSG00000171421,ENSG00000145494,ENSG00000249966
chr5	1819464	1819911	5:1819464-1819911	ENSG00000263746,ENSG00000145494,ENSG00000249966,ENSG00000250417,ENSG00000279222,ENSG00000248597,ENSG00000249731
chr5	1827815	1828692	5:1827815-1828692	ENSG00000263746,ENSG00000249966,ENSG00000250417,ENSG00000279222,ENSG00000249116,ENSG00000201026,ENSG00000275733
chr5	1889819	1890019	5:1889819-1890019	ENSG00000250417,ENSG00000279222,ENSG00000113430,ENSG00000249116,ENSG00000249326
chr5	1895499	1895701	5:1895499-1895701	ENSG00000249966,ENSG00000250417,ENSG00000279222,ENSG00000113430,ENSG00000249116,ENSG00000249326
chr5	1895798	1896245	5:1895798-1896245	ENSG00000249966,ENSG00000250417,ENSG00000279222,ENSG00000113430,ENSG00000249116,ENSG00000249326,ENSG00000248597,ENSG00000249731
chr5	1925878	1926078	5:1925878-1926078	ENSG00000288108,ENSG00000248994
chr5	1930641	1932021	5:1930641-1932021	ENSG00000288108,ENSG00000248994,ENSG00000248597,ENSG00000249731
chr5	1997565	1998043	5:1997565-1998043	ENSG00000263746,ENSG00000249966,ENSG00000250417,ENSG00000279222,ENSG00000248994,ENSG00000248597,ENSG00000249731,ENSG00000201026,ENSG00000275733,ENSG00000281560,ENSG00000259757,ENSG00000170561,ENSG00000186493,ENSG00000249541,ENSG00000248137,ENSG00000248736,ENSG00000249808
chr5	2038399	2038852	5:2038399-2038852	ENSG00000263746,ENSG00000249966,ENSG00000248597,ENSG00000249731,ENSG00000201026,ENSG00000275733,ENSG00000170561,ENSG00000186493
chr5	3592774	3592974	5:3592774-3592974	ENSG00000281560,ENSG00000259757,ENSG00000170561,ENSG00000186493,ENSG00000249541,ENSG00000248137,ENSG00000248736,ENSG00000249808,ENSG00000248118,ENSG00000259603,ENSG00000170549,ENSG00000250716,ENSG00000249830
chr5	3599629	3600149	5:3599629-3600149	ENSG00000259757,ENSG00000170561,ENSG00000186493,ENSG00000249541,ENSG00000248736,ENSG00000249808,ENSG00000248118,ENSG00000259603,ENSG00000170549,ENSG00000250716,ENSG00000249830
chr5	3603148	3603424	5:3603148-3603424	ENSG00000281560,ENSG00000259757,ENSG00000170561,ENSG00000186493,ENSG00000248736,ENSG00000249808,ENSG00000248118,ENSG00000259603,ENSG00000170549,ENSG00000250716,ENSG00000249830
chr5	3736469	3736680	5:3736469-3736680	ENSG00000281560,ENSG00000259757,ENSG00000170561,ENSG00000186493,ENSG00000249541,ENSG00000248137,ENSG00000248736,ENSG00000249808,ENSG00000248118,ENSG00000260763,ENSG00000250921,ENSG00000250716,ENSG00000249830
chr5	3738938	3739386	5:3738938-3739386	ENSG00000281560,ENSG00000259757,ENSG00000170561,ENSG00000186493,ENSG00000249541,ENSG00000248137,ENSG00000248736,ENSG00000249808,ENSG00000248118,ENSG00000260763,ENSG00000250921,ENSG00000250716,ENSG00000249830
chr5	3807317	3807517	5:3807317-3807517	ENSG00000281560,ENSG00000259757,ENSG00000170561,ENSG00000186493,ENSG00000249541,ENSG00000248137,ENSG00000248736,ENSG00000249808,ENSG00000248118,ENSG00000260763,ENSG00000250921,ENSG00000250716,ENSG00000249830
chr5	3827566	3828021	5:3827566-3828021	ENSG00000201026,ENSG00000275733,ENSG00000281560,ENSG00000259757,ENSG00000170561,ENSG00000186493,ENSG00000249541,ENSG00000248137,ENSG00000248736,ENSG00000249808,ENSG00000248118,ENSG00000250866,ENSG00000223007,ENSG00000250529,ENSG00000251426,ENSG00000215231,ENSG00000250481,ENSG00000251506,ENSG00000248311,ENSG00000249521,ENSG00000251371,ENSG00000231291,ENSG00000260763,ENSG00000250921,ENSG00000250716,ENSG00000249830
chr5	3858596	3858988	5:3858596-3858988	ENSG00000201026,ENSG00000275733,ENSG00000281560,ENSG00000259757,ENSG00000170561,ENSG00000186493,ENSG00000249541,ENSG00000248137,ENSG00000248736,ENSG00000249808,ENSG00000248118,ENSG00000250866,ENSG00000223007,ENSG00000250529,ENSG00000251426,ENSG00000215231,ENSG00000250481,ENSG00000251506,ENSG00000248311,ENSG00000249521,ENSG00000251371,ENSG00000231291,ENSG00000260763,ENSG00000250921,ENSG00000250716,ENSG00000249830
chr5	3886298	3887019	5:3886298-3887019	ENSG00000201026,ENSG00000275733,ENSG00000281560,ENSG00000259757,ENSG00000170561,ENSG00000186493,ENSG00000249541,ENSG00000248137,ENSG00000248736,ENSG00000249808,ENSG00000248118,ENSG00000250866,ENSG00000223007,ENSG00000250529,ENSG00000251426,ENSG00000215231,ENSG00000250481,ENSG00000251506,ENSG00000248311,ENSG00000249521,ENSG00000251371,ENSG00000231291,ENSG00000260763,ENSG00000250921,ENSG00000250716,ENSG00000249830
chr5	3890644	3891513	5:3890644-3891513	ENSG00000275733,ENSG00000281560,ENSG00000259757,ENSG00000170561,ENSG00000186493,ENSG00000249541,ENSG00000248137,ENSG00000248736,ENSG00000249808,ENSG00000248118,ENSG00000250529,ENSG00000251506,ENSG00000248311,ENSG00000260763,ENSG00000250921,ENSG00000250716,ENSG00000249830
chr5	4016748	4016948	5:4016748-4016948	ENSG00000250921,ENSG00000248962
chr5	4044991	4045191	5:4044991-4045191	ENSG00000250921,ENSG00000249994
chr5	4577069	4577856	5:4577069-4577856	ENSG00000275733,ENSG00000281560,ENSG00000259757,ENSG00000170561,ENSG00000186493,ENSG00000249541,ENSG00000248137,ENSG00000248736,ENSG00000249808,ENSG00000248118,ENSG00000251568,ENSG00000250866,ENSG00000145536,ENSG00000250579,ENSG00000223007,ENSG00000250529,ENSG00000251426,ENSG00000215231,ENSG00000250481,ENSG00000251506,ENSG00000248311,ENSG00000249521,ENSG00000251371,ENSG00000231291,ENSG00000248973,ENSG00000260763,ENSG00000250921,ENSG00000250716,ENSG00000249830
chr5	4580431	4580716	5:4580431-4580716	ENSG00000281560,ENSG00000170561,ENSG00000186493,ENSG00000249541,ENSG00000248137,ENSG00000248736,ENSG00000249808,ENSG00000248118,ENSG00000250529,ENSG00000251426,ENSG00000215231,ENSG00000250481,ENSG00000251506,ENSG00000248311,ENSG00000249521,ENSG00000251371,ENSG00000231291,ENSG00000260763,ENSG00000250716,ENSG00000249830
chr5	4725688	4725890	5:4725688-4725890	ENSG00000250529,ENSG00000251426,ENSG00000215231,ENSG00000250481,ENSG00000251506,ENSG00000248311,ENSG00000249521,ENSG00000251371,ENSG00000260763,ENSG00000249830
chr5	4879666	4879916	5:4879666-4879916	ENSG00000251476,ENSG00000250808,ENSG00000248729,ENSG00000251568,ENSG00000250866,ENSG00000145536,ENSG00000250579,ENSG00000223007,ENSG00000250529,ENSG00000251426,ENSG00000215231,ENSG00000250481,ENSG00000251506,ENSG00000249941,ENSG00000248311,ENSG00000248973
chr5	5421138	5423555	5:5421138-5423555	ENSG00000164151,ENSG00000251476,ENSG00000250808,ENSG00000248729,ENSG00000286753,ENSG00000251568,ENSG00000250866,ENSG00000145536,ENSG00000250579,ENSG00000223007,ENSG00000250529,ENSG00000251426,ENSG00000215231,ENSG00000250481,ENSG00000251506,ENSG00000249941,ENSG00000248973
chr5	5423638	5424088	5:5423638-5424088	ENSG00000164151,ENSG00000251476,ENSG00000250808,ENSG00000248729,ENSG00000286753,ENSG00000251568,ENSG00000250866,ENSG00000145536,ENSG00000250579,ENSG00000223007
chr5	5480687	5481532	5:5480687-5481532	ENSG00000251476,ENSG00000250808,ENSG00000248729,ENSG00000251568,ENSG00000250866,ENSG00000250579
chr5	5492396	5492618	5:5492396-5492618	-
chr5	5494505	5495342	5:5494505-5495342	ENSG00000250730,ENSG00000259861,ENSG00000261037,ENSG00000286986,ENSG00000251476,ENSG00000250808,ENSG00000248729,ENSG00000251568,ENSG00000250529,ENSG00000215231,ENSG00000250481
chr5	5497139	5497552	5:5497139-5497552	ENSG00000250730,ENSG00000259861,ENSG00000261037,ENSG00000286986,ENSG00000251476,ENSG00000250808,ENSG00000248729,ENSG00000251568,ENSG00000250866,ENSG00000223007,ENSG00000215231,ENSG00000250481,ENSG00000251506
chr5	5505537	5506205	5:5505537-5506205	ENSG00000271230,ENSG00000215218,ENSG00000250490,ENSG00000250730,ENSG00000278913,ENSG00000259861,ENSG00000261037,ENSG00000286986,ENSG00000251476,ENSG00000250808,ENSG00000248729,ENSG00000251568,ENSG00000250866,ENSG00000145536,ENSG00000250579,ENSG00000223007,ENSG00000250529,ENSG00000251426,ENSG00000215231,ENSG00000250481,ENSG00000251506,ENSG00000248311
chr5	5533222	5533422	5:5533222-5533422	ENSG00000259861,ENSG00000286986,ENSG00000250866,ENSG00000223007
chr5	5569816	5570474	5:5569816-5570474	ENSG00000287790,ENSG00000212258,ENSG00000271230,ENSG00000215218,ENSG00000250490,ENSG00000250730,ENSG00000278913,ENSG00000259861,ENSG00000261037,ENSG00000286986,ENSG00000251476,ENSG00000250808,ENSG00000248729,ENSG00000251568,ENSG00000250866,ENSG00000145536,ENSG00000250579,ENSG00000223007,ENSG00000250529,ENSG00000251426,ENSG00000215231,ENSG00000250481,ENSG00000251506,ENSG00000248311,ENSG00000249830
chr5	5885660	5886137	5:5885660-5886137	ENSG00000259861,ENSG00000261037,ENSG00000286986
chr5	6104591	6104791	5:6104591-6104791	ENSG00000278913,ENSG00000259861,ENSG00000261037
chr5	6366181	6366551	5:6366181-6366551	ENSG00000215218,ENSG00000287031,ENSG00000133398,ENSG00000250490,ENSG00000250730
chr5	6377549	6379044	5:6377549-6379044	ENSG00000250056,ENSG00000271230,ENSG00000215218,ENSG00000287031,ENSG00000133398,ENSG00000250490,ENSG00000250730,ENSG00000278913,ENSG00000259861,ENSG00000261037,ENSG00000286986,ENSG00000251568,ENSG00000223007,ENSG00000215231,ENSG00000250481
chr5	6402997	6403287	5:6402997-6403287	ENSG00000215218,ENSG00000250490,ENSG00000250730,ENSG00000259861
chr5	6475558	6475952	5:6475558-6475952	ENSG00000271230,ENSG00000215218,ENSG00000250490,ENSG00000250730,ENSG00000278913,ENSG00000259861,ENSG00000261037,ENSG00000250866
chr5	6506539	6507150	5:6506539-6507150	ENSG00000271230,ENSG00000215218,ENSG00000250730
chr5	6550701	6550921	5:6550701-6550921	ENSG00000271230
chr5	6574312	6574812	5:6574312-6574812	ENSG00000250056,ENSG00000271230
chr5	6583207	6583610	5:6583207-6583610	ENSG00000250056
chr5	6606871	6607428	5:6606871-6607428	ENSG00000037474,ENSG00000250056
chr5	6608568	6608925	5:6608568-6608925	ENSG00000037474
chr5	6632484	6633820	5:6632484-6633820	ENSG00000112941,ENSG00000145545,ENSG00000037474
chr5	6634403	6634662	5:6634403-6634662	ENSG00000145545,ENSG00000037474
chr5	6660083	6661167	5:6660083-6661167	ENSG00000212258,ENSG00000145545,ENSG00000250490,ENSG00000250730,ENSG00000261037
chr5	6686983	6687426	5:6686983-6687426	-
chr5	6705038	6705557	5:6705038-6705557	ENSG00000112941,ENSG00000248677
chr5	6712078	6713847	5:6712078-6713847	ENSG00000112941,ENSG00000248677,ENSG00000145545
chr5	6714645	6714916	5:6714645-6714916	ENSG00000112941,ENSG00000248677
chr5	6719859	6720293	5:6719859-6720293	ENSG00000112941
chr5	6727799	6728446	5:6727799-6728446	ENSG00000112941
chr5	6729286	6730173	5:6729286-6730173	ENSG00000287947,ENSG00000215217,ENSG00000223597,ENSG00000249865,ENSG00000287790,ENSG00000212258,ENSG00000250060,ENSG00000272071,ENSG00000112941,ENSG00000248677,ENSG00000145545,ENSG00000037474,ENSG00000250056,ENSG00000271230,ENSG00000215218,ENSG00000250490,ENSG00000250730,ENSG00000278913,ENSG00000259861,ENSG00000261037,ENSG00000286986,ENSG00000251476,ENSG00000250808,ENSG00000248729,ENSG00000251568,ENSG00000250866,ENSG00000145536,ENSG00000250579,ENSG00000223007,ENSG00000250529,ENSG00000251426,ENSG00000215231,ENSG00000250481,ENSG00000251506
chr5	6730330	6730824	5:6730330-6730824	-
chr5	6736939	6737748	5:6736939-6737748	ENSG00000112941
chr5	6745690	6745983	5:6745690-6745983	ENSG00000112941
chr5	6765395	6766153	5:6765395-6766153	ENSG00000287790,ENSG00000212258,ENSG00000250060,ENSG00000272071,ENSG00000251365
chr5	6766272	6767343	5:6766272-6767343	ENSG00000215217,ENSG00000250761,ENSG00000078295,ENSG00000223597,ENSG00000249865,ENSG00000249638,ENSG00000286254,ENSG00000287790,ENSG00000212258,ENSG00000250060,ENSG00000200243,ENSG00000250974,ENSG00000272071,ENSG00000251365,ENSG00000112941,ENSG00000271230,ENSG00000250490,ENSG00000250730,ENSG00000278913,ENSG00000259861,ENSG00000261037,ENSG00000250866,ENSG00000223007,ENSG00000250529,ENSG00000215231,ENSG00000250481
chr5	6769080	6769290	5:6769080-6769290	ENSG00000272071,ENSG00000251365
chr5	6820951	6821163	5:6820951-6821163	ENSG00000287790,ENSG00000212258,ENSG00000250060,ENSG00000200243,ENSG00000283420,ENSG00000251365
chr5	6825784	6826088	5:6825784-6826088	ENSG00000287790,ENSG00000212258,ENSG00000250060,ENSG00000200243,ENSG00000250974,ENSG00000283420,ENSG00000251365
chr5	6827753	6828242	5:6827753-6828242	ENSG00000287790,ENSG00000212258,ENSG00000250060,ENSG00000200243,ENSG00000250974,ENSG00000283420,ENSG00000251365
chr5	6829430	6829849	5:6829430-6829849	ENSG00000212258,ENSG00000250060,ENSG00000200243,ENSG00000283420,ENSG00000251365
chr5	6831936	6832352	5:6831936-6832352	ENSG00000287790,ENSG00000212258,ENSG00000250060,ENSG00000200243,ENSG00000250974,ENSG00000283420,ENSG00000251365
chr5	6837131	6837419	5:6837131-6837419	ENSG00000287790,ENSG00000250060,ENSG00000200243,ENSG00000250974
chr5	6838790	6839196	5:6838790-6839196	ENSG00000250060,ENSG00000200243,ENSG00000250974
chr5	7250740	7251499	5:7250740-7251499	ENSG00000287947,ENSG00000199773,ENSG00000078295,ENSG00000223597,ENSG00000249865,ENSG00000249638,ENSG00000251250,ENSG00000248775,ENSG00000285689,ENSG00000237611,ENSG00000286254,ENSG00000287790,ENSG00000212258,ENSG00000250060,ENSG00000250529
chr5	7304309	7304651	5:7304309-7304651	ENSG00000249638,ENSG00000205976,ENSG00000251250,ENSG00000248775,ENSG00000285689
chr5	7305152	7305633	5:7305152-7305633	ENSG00000287947,ENSG00000223597,ENSG00000249865,ENSG00000249638,ENSG00000205976,ENSG00000251250,ENSG00000248775,ENSG00000285689,ENSG00000237611,ENSG00000286254,ENSG00000287790,ENSG00000212258,ENSG00000250060,ENSG00000261037,ENSG00000250866
chr5	7341036	7341608	5:7341036-7341608	ENSG00000078295,ENSG00000223597,ENSG00000249865,ENSG00000249638,ENSG00000250668,ENSG00000251678,ENSG00000251250,ENSG00000248775,ENSG00000285689,ENSG00000286254,ENSG00000287790,ENSG00000212258
chr5	7395239	7395439	5:7395239-7395439	ENSG00000078295,ENSG00000223597,ENSG00000249865,ENSG00000249638
chr5	7501897	7502484	5:7501897-7502484	ENSG00000078295,ENSG00000223597,ENSG00000249865,ENSG00000249638,ENSG00000287790,ENSG00000212258
chr5	7546580	7546791	5:7546580-7546791	-
chr5	7746141	7746341	5:7746141-7746341	ENSG00000250761
chr5	7753734	7753934	5:7753734-7753934	ENSG00000250761
chr5	7816229	7816708	5:7816229-7816708	ENSG00000215217
chr5	7868293	7868493	5:7868293-7868493	ENSG00000124279,ENSG00000124275,ENSG00000215217
chr5	7868578	7869907	5:7868578-7869907	ENSG00000199773,ENSG00000124279,ENSG00000124275,ENSG00000215217
chr5	7872710	7872910	5:7872710-7872910	ENSG00000124279,ENSG00000124275
chr5	7899389	7899602	5:7899389-7899602	ENSG00000124275
chr5	7927599	7928126	5:7927599-7928126	ENSG00000287947,ENSG00000199773,ENSG00000251168
chr5	8068087	8068401	5:8068087-8068401	ENSG00000249486,ENSG00000280251,ENSG00000280338,ENSG00000287947,ENSG00000199773
chr5	8189291	8189518	5:8189291-8189518	ENSG00000249486,ENSG00000280251,ENSG00000280338,ENSG00000287947,ENSG00000199773
chr5	8328215	8328477	5:8328215-8328477	ENSG00000260981,ENSG00000272049,ENSG00000251549,ENSG00000249486,ENSG00000280251,ENSG00000287947
chr5	8349717	8350376	5:8349717-8350376	ENSG00000280368,ENSG00000280449,ENSG00000249807,ENSG00000280016,ENSG00000278874,ENSG00000279755,ENSG00000279011,ENSG00000250814,ENSG00000286556,ENSG00000222054,ENSG00000249781,ENSG00000169777,ENSG00000248525,ENSG00000266415,ENSG00000250619,ENSG00000279635,ENSG00000250198,ENSG00000280185,ENSG00000260981,ENSG00000278877,ENSG00000280438,ENSG00000280373,ENSG00000279002,ENSG00000248765,ENSG00000250389,ENSG00000279264,ENSG00000249782,ENSG00000284000,ENSG00000279075,ENSG00000250037,ENSG00000247516,ENSG00000272049,ENSG00000251549,ENSG00000249159,ENSG00000245729,ENSG00000288002,ENSG00000249486,ENSG00000280251,ENSG00000280338,ENSG00000287947,ENSG00000199773,ENSG00000287790,ENSG00000212258
chr5	8357865	8358205	5:8357865-8358205	ENSG00000250619,ENSG00000279635,ENSG00000260981,ENSG00000272049,ENSG00000251549,ENSG00000288002,ENSG00000249486,ENSG00000280251,ENSG00000199773
chr5	8457346	8457936	5:8457346-8457936	ENSG00000284000,ENSG00000279075,ENSG00000250037,ENSG00000247516,ENSG00000272049,ENSG00000249159,ENSG00000245729
chr5	8505311	8505661	5:8505311-8505661	ENSG00000248765,ENSG00000250389,ENSG00000249782,ENSG00000272049,ENSG00000251549
chr5	8563454	8564176	5:8563454-8564176	ENSG00000250814,ENSG00000286556,ENSG00000266415,ENSG00000250619,ENSG00000279635,ENSG00000250198,ENSG00000280185,ENSG00000260981,ENSG00000278877,ENSG00000280438,ENSG00000280373,ENSG00000279002,ENSG00000248765,ENSG00000250389,ENSG00000279264,ENSG00000279097,ENSG00000249782,ENSG00000272049,ENSG00000251549,ENSG00000249486,ENSG00000280251,ENSG00000287947,ENSG00000199773
chr5	8577416	8578311	5:8577416-8578311	ENSG00000266415,ENSG00000250619,ENSG00000279635,ENSG00000250198,ENSG00000280185,ENSG00000260981,ENSG00000278877,ENSG00000280438,ENSG00000280373,ENSG00000279002,ENSG00000248765,ENSG00000250389,ENSG00000279264,ENSG00000279097,ENSG00000249782,ENSG00000272049,ENSG00000251549,ENSG00000249486,ENSG00000280251,ENSG00000199773
chr5	8683457	8683985	5:8683457-8683985	ENSG00000250814,ENSG00000222054,ENSG00000169777,ENSG00000266415,ENSG00000250619,ENSG00000279635,ENSG00000250198,ENSG00000280185,ENSG00000260981,ENSG00000278877,ENSG00000280438,ENSG00000279125,ENSG00000280373,ENSG00000279002,ENSG00000248765,ENSG00000250389,ENSG00000279264,ENSG00000249782,ENSG00000272049,ENSG00000249486,ENSG00000287947,ENSG00000199773
chr5	9207977	9208177	5:9207977-9208177	ENSG00000266415,ENSG00000250619,ENSG00000279635,ENSG00000278877
chr5	9361875	9362165	5:9361875-9362165	ENSG00000279698,ENSG00000248537
chr5	9362577	9362806	5:9362577-9362806	ENSG00000279698,ENSG00000248537
chr5	9386375	9386858	5:9386375-9386858	ENSG00000278874,ENSG00000279755,ENSG00000279011,ENSG00000250814,ENSG00000286556,ENSG00000222054,ENSG00000249781,ENSG00000169777,ENSG00000248525,ENSG00000279698,ENSG00000266415,ENSG00000112902,ENSG00000250619,ENSG00000279635
chr5	9437628	9438025	5:9437628-9438025	ENSG00000280368,ENSG00000249807,ENSG00000280016,ENSG00000278874,ENSG00000279755,ENSG00000279011,ENSG00000250814,ENSG00000286556,ENSG00000222054,ENSG00000249781,ENSG00000169777,ENSG00000248525,ENSG00000279698,ENSG00000266415,ENSG00000250619,ENSG00000279635,ENSG00000250198,ENSG00000280185,ENSG00000278877
chr5	9456325	9456885	5:9456325-9456885	ENSG00000271998,ENSG00000260515,ENSG00000280449,ENSG00000280016,ENSG00000279755,ENSG00000279011,ENSG00000250814,ENSG00000286556,ENSG00000222054,ENSG00000249781,ENSG00000169777,ENSG00000248525,ENSG00000251370,ENSG00000279698,ENSG00000266415,ENSG00000250619,ENSG00000279635,ENSG00000250198,ENSG00000280185,ENSG00000260981,ENSG00000278877,ENSG00000287947,ENSG00000199773
chr5	9463599	9464108	5:9463599-9464108	ENSG00000249807,ENSG00000279755,ENSG00000250814,ENSG00000286556,ENSG00000249781,ENSG00000169777,ENSG00000248525,ENSG00000279698,ENSG00000266415,ENSG00000279635,ENSG00000250198
chr5	9474276	9474477	5:9474276-9474477	ENSG00000286556,ENSG00000222054,ENSG00000169777,ENSG00000248525,ENSG00000279698
chr5	9522822	9523090	5:9522822-9523090	ENSG00000169777,ENSG00000248525,ENSG00000250001,ENSG00000251370,ENSG00000279698
chr5	9528860	9529885	5:9528860-9529885	ENSG00000272417,ENSG00000271998,ENSG00000260515,ENSG00000280368,ENSG00000280449,ENSG00000249807,ENSG00000280016,ENSG00000278874,ENSG00000279755,ENSG00000279011,ENSG00000250814,ENSG00000286556,ENSG00000222054,ENSG00000249781,ENSG00000169777,ENSG00000248525,ENSG00000239112,ENSG00000250786,ENSG00000250001,ENSG00000251370,ENSG00000279698,ENSG00000266415,ENSG00000112902,ENSG00000250619,ENSG00000279635,ENSG00000250198,ENSG00000280185,ENSG00000260981,ENSG00000278877,ENSG00000280438,ENSG00000248765,ENSG00000250389,ENSG00000279264,ENSG00000251549,ENSG00000249486,ENSG00000280251,ENSG00000287947,ENSG00000199773,ENSG00000212258
chr5	9533132	9533410	5:9533132-9533410	ENSG00000169777,ENSG00000248525,ENSG00000251370,ENSG00000279698
chr5	9544481	9546634	5:9544481-9546634	ENSG00000222054,ENSG00000239112,ENSG00000250786,ENSG00000112902
chr5	10249229	10250648	5:10249229-10250648	ENSG00000150753,ENSG00000248968,ENSG00000150756,ENSG00000272417,ENSG00000271998,ENSG00000260515,ENSG00000280368
chr5	10250828	10251086	5:10250828-10251086	ENSG00000150753,ENSG00000248968,ENSG00000150756
chr5	10270778	10271170	5:10270778-10271170	ENSG00000271715,ENSG00000271980,ENSG00000150753
chr5	10275416	10275755	5:10275416-10275755	ENSG00000252671,ENSG00000164237,ENSG00000271715,ENSG00000271980,ENSG00000150753
chr5	10284046	10284538	5:10284046-10284538	ENSG00000280369,ENSG00000252671,ENSG00000252341,ENSG00000164237,ENSG00000271715,ENSG00000271980,ENSG00000150753
chr5	10288575	10288949	5:10288575-10288949	ENSG00000280369,ENSG00000252671,ENSG00000252341,ENSG00000164237
chr5	10292699	10293129	5:10292699-10293129	ENSG00000280369,ENSG00000252671,ENSG00000252341,ENSG00000164237
chr5	10307505	10307882	5:10307505-10307882	ENSG00000280369,ENSG00000252671,ENSG00000164237
chr5	10352913	10354438	5:10352913-10354438	ENSG00000145495,ENSG00000259802,ENSG00000280369,ENSG00000252671,ENSG00000164237
chr5	10355036	10355484	5:10355036-10355484	ENSG00000145495,ENSG00000259802,ENSG00000280369,ENSG00000252671
chr5	10357888	10358216	5:10357888-10358216	ENSG00000145495,ENSG00000259802,ENSG00000280369,ENSG00000252671
chr5	10366446	10366646	5:10366446-10366646	ENSG00000280369,ENSG00000252671
chr5	10401452	10401907	5:10401452-10401907	ENSG00000145495,ENSG00000280369,ENSG00000252671,ENSG00000272417,ENSG00000271998,ENSG00000260515
chr5	10421865	10422269	5:10421865-10422269	ENSG00000145495
chr5	10422735	10422935	5:10422735-10422935	-
chr5	10424125	10424442	5:10424125-10424442	ENSG00000145495
chr5	10431163	10431398	5:10431163-10431398	ENSG00000145491,ENSG00000250600
chr5	10441570	10442412	5:10441570-10442412	ENSG00000145491,ENSG00000250600
chr5	10452825	10453056	5:10452825-10453056	ENSG00000250106,ENSG00000246016,ENSG00000277073,ENSG00000145491,ENSG00000250600
chr5	10489791	10490272	5:10489791-10490272	ENSG00000249396,ENSG00000249166,ENSG00000244361,ENSG00000246016,ENSG00000277073
chr5	10499436	10499773	5:10499436-10499773	ENSG00000249396,ENSG00000249166,ENSG00000244361,ENSG00000246016,ENSG00000277073
chr5	10501403	10501637	5:10501403-10501637	ENSG00000249160,ENSG00000249396,ENSG00000249166,ENSG00000246016,ENSG00000277073
chr5	10505452	10506038	5:10505452-10506038	ENSG00000249160,ENSG00000249396,ENSG00000249166,ENSG00000244361,ENSG00000246016,ENSG00000277073
chr5	10536855	10537398	5:10536855-10537398	ENSG00000280017,ENSG00000246016,ENSG00000277073
chr5	10556825	10557439	5:10556825-10557439	ENSG00000164236,ENSG00000279450
chr5	10563083	10563508	5:10563083-10563508	ENSG00000164236,ENSG00000279450
chr5	10563643	10564737	5:10563643-10564737	ENSG00000251548,ENSG00000251196,ENSG00000164236,ENSG00000279450,ENSG00000280017,ENSG00000246016,ENSG00000277073,ENSG00000272417,ENSG00000249807
chr5	10564798	10565024	5:10564798-10565024	ENSG00000164236,ENSG00000279450
chr5	10578906	10579252	5:10578906-10579252	ENSG00000246016,ENSG00000277073
chr5	10584769	10584969	5:10584769-10584969	-
chr5	10592568	10592963	5:10592568-10592963	-
chr5	10607146	10607666	5:10607146-10607666	ENSG00000251196,ENSG00000246016,ENSG00000277073
chr5	10607737	10608200	5:10607737-10608200	-
chr5	10621843	10622260	5:10621843-10622260	ENSG00000251196,ENSG00000250106,ENSG00000246016,ENSG00000277073
chr5	10627523	10628238	5:10627523-10628238	ENSG00000251548,ENSG00000251196,ENSG00000250106,ENSG00000246016,ENSG00000277073,ENSG00000145491,ENSG00000250600
chr5	10631778	10632832	5:10631778-10632832	ENSG00000278865,ENSG00000279979,ENSG00000251548,ENSG00000251196,ENSG00000250106,ENSG00000246016,ENSG00000277073
chr5	10635321	10635823	5:10635321-10635823	ENSG00000278865,ENSG00000279979,ENSG00000251548,ENSG00000251196,ENSG00000250106,ENSG00000246016,ENSG00000277073,ENSG00000145491,ENSG00000250600,ENSG00000272417,ENSG00000271998,ENSG00000260515,ENSG00000280368
chr5	10689506	10689854	5:10689506-10689854	ENSG00000278865,ENSG00000279979,ENSG00000251548,ENSG00000251196
chr5	10699866	10700852	5:10699866-10700852	ENSG00000248131,ENSG00000248783,ENSG00000212305,ENSG00000250576,ENSG00000272324,ENSG00000112977,ENSG00000278865,ENSG00000279979,ENSG00000251548,ENSG00000251196,ENSG00000246016,ENSG00000277073,ENSG00000272417,ENSG00000271998,ENSG00000260515,ENSG00000280368,ENSG00000280449,ENSG00000249807,ENSG00000280016,ENSG00000278874,ENSG00000279755,ENSG00000279011,ENSG00000250814,ENSG00000286556,ENSG00000222054,ENSG00000249781,ENSG00000169777
chr5	10703187	10703657	5:10703187-10703657	ENSG00000250576,ENSG00000278865,ENSG00000279979,ENSG00000251548
chr5	10703759	10703968	5:10703759-10703968	ENSG00000278865,ENSG00000279979,ENSG00000251548
chr5	10707541	10707883	5:10707541-10707883	-
chr5	10724688	10725138	5:10724688-10725138	-
chr5	10726825	10727550	5:10726825-10727550	ENSG00000250576,ENSG00000278865,ENSG00000279979,ENSG00000251548,ENSG00000251196
chr5	10729630	10730382	5:10729630-10730382	ENSG00000250576,ENSG00000112977,ENSG00000278865,ENSG00000279979,ENSG00000251548,ENSG00000251196,ENSG00000272417,ENSG00000271998,ENSG00000260515,ENSG00000280368,ENSG00000280449,ENSG00000249807,ENSG00000280016,ENSG00000278874,ENSG00000279755,ENSG00000279011,ENSG00000250814,ENSG00000286556,ENSG00000222054
chr5	10735723	10736578	5:10735723-10736578	ENSG00000212305,ENSG00000250576,ENSG00000272324,ENSG00000112977,ENSG00000278865,ENSG00000279979,ENSG00000251548,ENSG00000251196,ENSG00000246016,ENSG00000277073,ENSG00000272417,ENSG00000271998,ENSG00000260515,ENSG00000280368,ENSG00000280449,ENSG00000280016,ENSG00000278874,ENSG00000279755,ENSG00000279011,ENSG00000250814,ENSG00000286556,ENSG00000222054,ENSG00000249781
chr5	10746705	10746991	5:10746705-10746991	-
chr5	10758309	10758509	5:10758309-10758509	ENSG00000272324,ENSG00000112977
chr5	10760161	10761963	5:10760161-10761963	ENSG00000250576,ENSG00000272324,ENSG00000112977
chr5	10762761	10763448	5:10762761-10763448	ENSG00000250576,ENSG00000272324,ENSG00000112977,ENSG00000278865,ENSG00000279979,ENSG00000251548
chr5	10826039	10826246	5:10826039-10826246	-
chr5	10856544	10857431	5:10856544-10857431	ENSG00000248131,ENSG00000248783,ENSG00000212305,ENSG00000250576,ENSG00000278865,ENSG00000279979,ENSG00000251548,ENSG00000251196,ENSG00000272417,ENSG00000271998,ENSG00000260515,ENSG00000280368,ENSG00000280449,ENSG00000249807,ENSG00000280016,ENSG00000278874,ENSG00000279755,ENSG00000286556,ENSG00000222054
chr5	10860719	10861048	5:10860719-10861048	ENSG00000280449
chr5	10876415	10876791	5:10876415-10876791	-
chr5	10962162	10962362	5:10962162-10962362	-
chr5	10975875	10976354	5:10975875-10976354	ENSG00000249053,ENSG00000251112,ENSG00000248131,ENSG00000248783,ENSG00000212305,ENSG00000272417,ENSG00000271998,ENSG00000260515,ENSG00000280368,ENSG00000280449,ENSG00000249807,ENSG00000280016,ENSG00000278874,ENSG00000279011
chr5	10985754	10986108	5:10985754-10986108	ENSG00000212305,ENSG00000272417,ENSG00000271998,ENSG00000260515,ENSG00000280016,ENSG00000278874,ENSG00000279755,ENSG00000279011
chr5	10986180	10986385	5:10986180-10986385	-
chr5	10987952	10988196	5:10987952-10988196	-
chr5	11025703	11026090	5:11025703-11026090	ENSG00000207312,ENSG00000169862
chr5	11030868	11031150	5:11030868-11031150	ENSG00000207312
chr5	11050759	11050959	5:11050759-11050959	-
chr5	11089383	11089878	5:11089383-11089878	ENSG00000248783
chr5	11186183	11186383	5:11186183-11186383	-
chr5	11212591	11213118	5:11212591-11213118	ENSG00000243744,ENSG00000248457,ENSG00000249053,ENSG00000251112,ENSG00000248131,ENSG00000248783,ENSG00000212305,ENSG00000272417,ENSG00000271998,ENSG00000260515,ENSG00000280368,ENSG00000280449,ENSG00000249807,ENSG00000280016,ENSG00000278874,ENSG00000279755,ENSG00000279011,ENSG00000250814,ENSG00000286556,ENSG00000222054,ENSG00000249781,ENSG00000250198
chr5	11215207	11215571	5:11215207-11215571	-
chr5	11216016	11216332	5:11216016-11216332	ENSG00000248131,ENSG00000248783,ENSG00000212305
chr5	11234367	11235126	5:11234367-11235126	ENSG00000248457,ENSG00000249053,ENSG00000251112,ENSG00000248131,ENSG00000248783,ENSG00000212305,ENSG00000272417,ENSG00000271998,ENSG00000260515,ENSG00000280368,ENSG00000280449,ENSG00000249807,ENSG00000278874,ENSG00000279755,ENSG00000279011,ENSG00000250814,ENSG00000222054,ENSG00000169777
chr5	11300841	11301170	5:11300841-11301170	ENSG00000212305,ENSG00000279755
chr5	11385047	11385247	5:11385047-11385247	ENSG00000169862
chr5	11526402	11526765	5:11526402-11526765	ENSG00000249053,ENSG00000251112,ENSG00000248131,ENSG00000248783,ENSG00000212305
chr5	11604081	11604387	5:11604081-11604387	ENSG00000212305,ENSG00000169862
chr5	11904100	11904313	5:11904100-11904313	ENSG00000169862
chr5	13115477	13115803	5:13115477-13115803	ENSG00000243744,ENSG00000248462,ENSG00000248145,ENSG00000248457,ENSG00000249053,ENSG00000251112,ENSG00000248131,ENSG00000248783,ENSG00000212305
chr5	13252024	13252241	5:13252024-13252241	ENSG00000243744,ENSG00000248462,ENSG00000242608,ENSG00000248145,ENSG00000248457,ENSG00000249053,ENSG00000251112,ENSG00000248131,ENSG00000248783,ENSG00000212305
chr5	13826375	13826575	5:13826375-13826575	ENSG00000251423,ENSG00000039139,ENSG00000243744,ENSG00000248462,ENSG00000212305
chr5	13834610	13834967	5:13834610-13834967	ENSG00000251423,ENSG00000039139,ENSG00000243744,ENSG00000248462
chr5	13962713	13962913	5:13962713-13962913	ENSG00000243744
chr5	14011389	14011968	5:14011389-14011968	ENSG00000039139,ENSG00000248462
chr5	14016571	14016857	5:14016571-14016857	ENSG00000039139
chr5	14035702	14036209	5:14035702-14036209	ENSG00000251423,ENSG00000243744,ENSG00000248462,ENSG00000249053,ENSG00000251112
chr5	14042502	14042702	5:14042502-14042702	-
chr5	14137754	14137954	5:14137754-14137954	ENSG00000038382
chr5	14142683	14143949	5:14142683-14143949	ENSG00000038382
chr5	14144024	14145566	5:14144024-14145566	ENSG00000038382
chr5	14154514	14154744	5:14154514-14154744	-
chr5	14173948	14174620	5:14173948-14174620	-
chr5	14204963	14205164	5:14204963-14205164	-
chr5	14218554	14218815	5:14218554-14218815	-
chr5	14244985	14245577	5:14244985-14245577	-
chr5	14247938	14248324	5:14247938-14248324	-
chr5	14250925	14251388	5:14250925-14251388	-
chr5	14264608	14265034	5:14264608-14265034	ENSG00000216077,ENSG00000243744,ENSG00000249053,ENSG00000251112
chr5	14270239	14270439	5:14270239-14270439	-
chr5	14274169	14274506	5:14274169-14274506	-
chr5	14286884	14287692	5:14286884-14287692	ENSG00000038382
chr5	14310912	14311351	5:14310912-14311351	ENSG00000243744
chr5	14331290	14331841	5:14331290-14331841	ENSG00000251423,ENSG00000243744,ENSG00000248462
chr5	14338723	14338975	5:14338723-14338975	-
chr5	14341709	14342663	5:14341709-14342663	-
chr5	14343311	14343623	5:14343311-14343623	-
chr5	14347490	14348111	5:14347490-14348111	ENSG00000287581,ENSG00000243744,ENSG00000248462
chr5	14350926	14351737	5:14350926-14351737	ENSG00000286377,ENSG00000250182,ENSG00000250526,ENSG00000287581,ENSG00000248462
chr5	14352076	14352452	5:14352076-14352452	ENSG00000287581
chr5	14483213	14483639	5:14483213-14483639	ENSG00000038382
chr5	14490052	14490869	5:14490052-14490869	ENSG00000038382
chr5	14492328	14492765	5:14492328-14492765	ENSG00000038382
chr5	14517047	14517305	5:14517047-14517305	-
chr5	14520879	14521251	5:14520879-14521251	ENSG00000248791,ENSG00000248462
chr5	14534697	14535296	5:14534697-14535296	ENSG00000222312,ENSG00000216077,ENSG00000250250,ENSG00000183580,ENSG00000248699,ENSG00000286377,ENSG00000248834,ENSG00000250526,ENSG00000248791,ENSG00000251423,ENSG00000243744,ENSG00000248462,ENSG00000249053,ENSG00000251112,ENSG00000212305
chr5	14542259	14542975	5:14542259-14542975	ENSG00000248791
chr5	14560023	14560703	5:14560023-14560703	ENSG00000248834,ENSG00000248791,ENSG00000243744
chr5	14581454	14582897	5:14581454-14582897	ENSG00000248834,ENSG00000250526,ENSG00000248791,ENSG00000145569,ENSG00000243744,ENSG00000248462
chr5	14585085	14585318	5:14585085-14585318	ENSG00000145569
chr5	14586948	14587584	5:14586948-14587584	ENSG00000248791,ENSG00000145569,ENSG00000243744
chr5	14588299	14588758	5:14588299-14588758	ENSG00000248791,ENSG00000145569
chr5	14594828	14595837	5:14594828-14595837	ENSG00000216077,ENSG00000183580,ENSG00000250526,ENSG00000248791,ENSG00000145569,ENSG00000248462
chr5	14598099	14598691	5:14598099-14598691	ENSG00000250526,ENSG00000248791,ENSG00000145569
chr5	14608089	14608533	5:14608089-14608533	ENSG00000248791,ENSG00000145569
chr5	14648723	14648946	5:14648723-14648946	ENSG00000250182,ENSG00000250526
chr5	14655261	14655478	5:14655261-14655478	ENSG00000154124,ENSG00000261360,ENSG00000250182
chr5	14663869	14665589	5:14663869-14665589	ENSG00000154124,ENSG00000261360,ENSG00000250182,ENSG00000250526
chr5	14665927	14666366	5:14665927-14666366	ENSG00000154124,ENSG00000261360
chr5	14671957	14672786	5:14671957-14672786	ENSG00000154124,ENSG00000261360
chr5	14675453	14676794	5:14675453-14676794	ENSG00000154124
chr5	14678023	14678240	5:14678023-14678240	ENSG00000154124
chr5	14679015	14679220	5:14679015-14679220	ENSG00000154124
chr5	14685721	14685940	5:14685721-14685940	ENSG00000154124
chr5	14724572	14725359	5:14724572-14725359	ENSG00000286970,ENSG00000154122
chr5	14734447	14734838	5:14734447-14734838	ENSG00000286970
chr5	14737256	14737932	5:14737256-14737932	ENSG00000250250,ENSG00000286377,ENSG00000250662,ENSG00000249928,ENSG00000272057,ENSG00000264792,ENSG00000286970,ENSG00000154122
chr5	14742531	14743063	5:14742531-14743063	ENSG00000216077,ENSG00000248699,ENSG00000286377,ENSG00000249928,ENSG00000272057,ENSG00000264792,ENSG00000286970,ENSG00000154122
chr5	14794552	14794965	5:14794552-14794965	ENSG00000249485,ENSG00000154122
chr5	14801780	14802118	5:14801780-14802118	ENSG00000264792,ENSG00000249485
chr5	14809465	14810253	5:14809465-14810253	ENSG00000222312,ENSG00000216077,ENSG00000250250,ENSG00000183580,ENSG00000248699,ENSG00000286377,ENSG00000248834,ENSG00000250662,ENSG00000249928,ENSG00000272057,ENSG00000264792,ENSG00000249485,ENSG00000154122,ENSG00000243744,ENSG00000248462,ENSG00000249053,ENSG00000251112
chr5	14812126	14812661	5:14812126-14812661	ENSG00000250250,ENSG00000183580,ENSG00000248699,ENSG00000250662,ENSG00000249928,ENSG00000272057,ENSG00000264792,ENSG00000249485,ENSG00000154122
chr5	14871342	14873289	5:14871342-14873289	ENSG00000250662,ENSG00000249928,ENSG00000272057,ENSG00000154122
chr5	14937279	14937537	5:14937279-14937537	-
chr5	14946977	14947245	5:14946977-14947245	ENSG00000286441,ENSG00000250247
chr5	14957516	14957716	5:14957516-14957716	ENSG00000286441,ENSG00000250247
chr5	14980747	14980947	5:14980747-14980947	ENSG00000286441
chr5	14984043	14984424	5:14984043-14984424	ENSG00000286441,ENSG00000250247
chr5	14992681	14993997	5:14992681-14993997	ENSG00000222312,ENSG00000216077,ENSG00000183580,ENSG00000286377,ENSG00000248834,ENSG00000286441,ENSG00000250247
chr5	14997035	14997434	5:14997035-14997434	ENSG00000248699,ENSG00000286441,ENSG00000250247
chr5	14998548	14999029	5:14998548-14999029	ENSG00000286441
chr5	15001541	15001741	5:15001541-15001741	ENSG00000286970
chr5	15003475	15003878	5:15003475-15003878	ENSG00000286441,ENSG00000249928,ENSG00000272057,ENSG00000286970
chr5	15066898	15067098	5:15066898-15067098	ENSG00000222312,ENSG00000216077,ENSG00000183580,ENSG00000248699,ENSG00000286377,ENSG00000248834,ENSG00000249332
chr5	15105830	15106094	5:15105830-15106094	ENSG00000222312,ENSG00000216077,ENSG00000250250,ENSG00000183580,ENSG00000248699,ENSG00000286377,ENSG00000248834,ENSG00000249332,ENSG00000202269
chr5	15157001	15157201	5:15157001-15157201	ENSG00000222312,ENSG00000216077,ENSG00000250250,ENSG00000248699,ENSG00000286377,ENSG00000248834,ENSG00000249332
chr5	16160793	16160994	5:16160793-16160994	ENSG00000249737,ENSG00000248403,ENSG00000250448,ENSG00000250981,ENSG00000183654,ENSG00000222312,ENSG00000216077
chr5	16455640	16456385	5:16455640-16456385	ENSG00000173545,ENSG00000249737,ENSG00000248150,ENSG00000248403,ENSG00000250448,ENSG00000250981,ENSG00000183654,ENSG00000222312
chr5	16456448	16456717	5:16456448-16456717	ENSG00000173545,ENSG00000249737,ENSG00000248150,ENSG00000248403,ENSG00000250448,ENSG00000250981,ENSG00000183654,ENSG00000222312
chr5	16464333	16464596	5:16464333-16464596	ENSG00000173545,ENSG00000249737,ENSG00000248150
chr5	16464758	16466523	5:16464758-16466523	ENSG00000283988,ENSG00000283967,ENSG00000250088,ENSG00000284465,ENSG00000284283,ENSG00000173545,ENSG00000249737,ENSG00000248150,ENSG00000248403,ENSG00000250448,ENSG00000250981,ENSG00000183654,ENSG00000222312,ENSG00000216077,ENSG00000250250,ENSG00000183580,ENSG00000286377
chr5	16550490	16550740	5:16550490-16550740	-
chr5	16552747	16553053	5:16552747-16553053	ENSG00000283988,ENSG00000283967,ENSG00000250088,ENSG00000284465,ENSG00000284283,ENSG00000154153,ENSG00000249737,ENSG00000248150,ENSG00000248403,ENSG00000250448,ENSG00000250981,ENSG00000183654,ENSG00000222312
chr5	16616462	16617516	5:16616462-16617516	ENSG00000201370,ENSG00000250415,ENSG00000246214,ENSG00000154153
chr5	16617600	16617998	5:16617600-16617998	ENSG00000201370,ENSG00000250415,ENSG00000246214,ENSG00000154153
chr5	16625101	16625487	5:16625101-16625487	ENSG00000201370,ENSG00000250415,ENSG00000246214,ENSG00000154153
chr5	16626910	16627311	5:16626910-16627311	ENSG00000201370,ENSG00000250415,ENSG00000246214,ENSG00000154153
chr5	16629372	16629959	5:16629372-16629959	ENSG00000201370,ENSG00000250415,ENSG00000246214,ENSG00000154153
chr5	16723827	16724200	5:16723827-16724200	ENSG00000253093,ENSG00000145555
chr5	16726625	16726995	5:16726625-16726995	ENSG00000243538,ENSG00000253093,ENSG00000145555
chr5	16728049	16728429	5:16728049-16728429	ENSG00000145555
chr5	16759455	16759788	5:16759455-16759788	ENSG00000243538,ENSG00000253093,ENSG00000145555
chr5	16791163	16791388	5:16791163-16791388	ENSG00000251990,ENSG00000243538,ENSG00000253093
chr5	16934068	16934458	5:16934068-16934458	ENSG00000201436,ENSG00000243538,ENSG00000253093,ENSG00000145555
chr5	16935886	16936484	5:16935886-16936484	ENSG00000201436,ENSG00000243538,ENSG00000253093,ENSG00000145555
chr5	16976037	16976691	5:16976037-16976691	ENSG00000274832,ENSG00000243538,ENSG00000253093
chr5	16992457	16992659	5:16992457-16992659	ENSG00000243538,ENSG00000253093
chr5	17109266	17109712	5:17109266-17109712	ENSG00000251990,ENSG00000271892,ENSG00000243538,ENSG00000253093
chr5	17118536	17119124	5:17118536-17119124	ENSG00000212278,ENSG00000240785,ENSG00000250715,ENSG00000274832,ENSG00000269466,ENSG00000248337,ENSG00000248542,ENSG00000248160,ENSG00000248471,ENSG00000250782,ENSG00000283776,ENSG00000283988,ENSG00000283967,ENSG00000250088,ENSG00000284465,ENSG00000284283,ENSG00000284439,ENSG00000248205,ENSG00000284373,ENSG00000250667,ENSG00000268799,ENSG00000251990,ENSG00000206814,ENSG00000271892,ENSG00000243538,ENSG00000253093,ENSG00000248403,ENSG00000250981,ENSG00000222312,ENSG00000216077,ENSG00000250250,ENSG00000183580,ENSG00000248699
chr5	17130236	17130691	5:17130236-17130691	ENSG00000251990,ENSG00000243538,ENSG00000253093
chr5	17187301	17187501	5:17187301-17187501	ENSG00000251990,ENSG00000243538,ENSG00000253093
chr5	17190642	17190914	5:17190642-17190914	ENSG00000250816,ENSG00000251990,ENSG00000253093
chr5	17203390	17203719	5:17203390-17203719	ENSG00000212278,ENSG00000240785,ENSG00000274832,ENSG00000252908,ENSG00000250816,ENSG00000251990,ENSG00000253093
chr5	17204068	17204336	5:17204068-17204336	ENSG00000250816
chr5	17216060	17217094	5:17216060-17217094	ENSG00000212278,ENSG00000240785,ENSG00000250715,ENSG00000274832,ENSG00000269466,ENSG00000248337,ENSG00000248542,ENSG00000248160,ENSG00000248471,ENSG00000284042,ENSG00000284234,ENSG00000284439,ENSG00000249620,ENSG00000248205,ENSG00000284373,ENSG00000250667,ENSG00000252908,ENSG00000215196,ENSG00000176788
chr5	17217427	17218874	5:17217427-17218874	ENSG00000212278,ENSG00000284042,ENSG00000284234,ENSG00000284439,ENSG00000252908,ENSG00000215196,ENSG00000176788
chr5	17222273	17222624	5:17222273-17222624	ENSG00000252908,ENSG00000215196,ENSG00000176788
chr5	17255636	17256011	5:17255636-17256011	ENSG00000252908
chr5	17314931	17315497	5:17314931-17315497	ENSG00000249557,ENSG00000212278,ENSG00000240785,ENSG00000249937,ENSG00000250715,ENSG00000274832,ENSG00000269466,ENSG00000248337,ENSG00000248542,ENSG00000248160,ENSG00000248471,ENSG00000250782,ENSG00000283776,ENSG00000250386,ENSG00000250351,ENSG00000283740,ENSG00000249282,ENSG00000283988,ENSG00000283967,ENSG00000250088,ENSG00000284465,ENSG00000284042,ENSG00000284234,ENSG00000284283,ENSG00000284439,ENSG00000249620,ENSG00000248205,ENSG00000284373,ENSG00000250667,ENSG00000268799,ENSG00000248455,ENSG00000249199,ENSG00000248223,ENSG00000223361,ENSG00000201715,ENSG00000185296,ENSG00000252908,ENSG00000251990,ENSG00000243538,ENSG00000249737,ENSG00000248403,ENSG00000250981,ENSG00000222312,ENSG00000248699
chr5	17316908	17317889	5:17316908-17317889	ENSG00000212278,ENSG00000240785,ENSG00000250715,ENSG00000274832,ENSG00000269466,ENSG00000248337,ENSG00000248542,ENSG00000248160,ENSG00000248471,ENSG00000250782,ENSG00000283776,ENSG00000250386,ENSG00000283988,ENSG00000283967,ENSG00000250088,ENSG00000284465,ENSG00000284283,ENSG00000284439,ENSG00000249620,ENSG00000248205,ENSG00000284373,ENSG00000250667,ENSG00000268799,ENSG00000248223,ENSG00000223361,ENSG00000201715,ENSG00000185296,ENSG00000252908
chr5	17318599	17318912	5:17318599-17318912	ENSG00000240785,ENSG00000250715,ENSG00000274832,ENSG00000269466,ENSG00000248337,ENSG00000248542,ENSG00000248160,ENSG00000248471,ENSG00000284439,ENSG00000249620,ENSG00000248205,ENSG00000284373,ENSG00000250667,ENSG00000268799,ENSG00000248223,ENSG00000223361,ENSG00000201715,ENSG00000185296,ENSG00000252908
chr5	17381946	17382374	5:17381946-17382374	ENSG00000269466,ENSG00000248422,ENSG00000284356,ENSG00000284042,ENSG00000284234,ENSG00000284439,ENSG00000249620,ENSG00000248205,ENSG00000284373,ENSG00000250667,ENSG00000268799,ENSG00000248455,ENSG00000250822,ENSG00000249199,ENSG00000248223,ENSG00000223361,ENSG00000201715
chr5	17398822	17399022	5:17398822-17399022	ENSG00000248455
chr5	17426314	17426779	5:17426314-17426779	ENSG00000212278,ENSG00000250715,ENSG00000274832,ENSG00000269466,ENSG00000248337,ENSG00000248542,ENSG00000248160,ENSG00000248471,ENSG00000250782,ENSG00000283776,ENSG00000248422,ENSG00000284356,ENSG00000284042,ENSG00000284234,ENSG00000284439,ENSG00000249620,ENSG00000248205,ENSG00000284373,ENSG00000250667,ENSG00000268799,ENSG00000249662,ENSG00000248455,ENSG00000248223,ENSG00000223361,ENSG00000201715
chr5	17428308	17428577	5:17428308-17428577	ENSG00000274832,ENSG00000269466,ENSG00000248542,ENSG00000248160,ENSG00000248471,ENSG00000250782,ENSG00000283776,ENSG00000248422,ENSG00000284356,ENSG00000284042,ENSG00000284234,ENSG00000284439,ENSG00000249620,ENSG00000248205,ENSG00000284373,ENSG00000250667,ENSG00000268799,ENSG00000249662,ENSG00000248455
chr5	17436435	17437129	5:17436435-17437129	ENSG00000212278,ENSG00000240785,ENSG00000250715,ENSG00000274832,ENSG00000269466,ENSG00000248337,ENSG00000248542,ENSG00000248160,ENSG00000248471,ENSG00000250782,ENSG00000283776,ENSG00000284042,ENSG00000284234,ENSG00000284439,ENSG00000249620,ENSG00000248205,ENSG00000284373,ENSG00000250667,ENSG00000268799,ENSG00000249662,ENSG00000248455
chr5	17455926	17456194	5:17455926-17456194	ENSG00000274832,ENSG00000269466,ENSG00000248471,ENSG00000250386,ENSG00000284042,ENSG00000284234,ENSG00000284439,ENSG00000249620,ENSG00000248205,ENSG00000284373,ENSG00000250667,ENSG00000268799,ENSG00000249662
chr5	17611248	17611464	5:17611248-17611464	ENSG00000250715,ENSG00000274832,ENSG00000269466,ENSG00000248337,ENSG00000248542,ENSG00000248160,ENSG00000248471,ENSG00000250782,ENSG00000283776,ENSG00000250386,ENSG00000250351,ENSG00000271296,ENSG00000249156,ENSG00000283740,ENSG00000249282,ENSG00000248422,ENSG00000284356,ENSG00000284042,ENSG00000284234
chr5	17918686	17918886	5:17918686-17918886	ENSG00000240785,ENSG00000249937
chr5	18466066	18466397	5:18466066-18466397	ENSG00000251629,ENSG00000249490,ENSG00000248766,ENSG00000145526,ENSG00000249557,ENSG00000242654,ENSG00000251487,ENSG00000249174,ENSG00000276764,ENSG00000249285,ENSG00000241552,ENSG00000212278,ENSG00000240785,ENSG00000274832,ENSG00000283988,ENSG00000283967,ENSG00000250088,ENSG00000284465,ENSG00000284283
chr5	18698067	18699145	5:18698067-18699145	ENSG00000248286,ENSG00000286751,ENSG00000248308,ENSG00000251629,ENSG00000249490,ENSG00000249854,ENSG00000214132,ENSG00000248766,ENSG00000145526,ENSG00000249557,ENSG00000242654,ENSG00000251487,ENSG00000249174,ENSG00000276764,ENSG00000249285,ENSG00000249927,ENSG00000249191,ENSG00000248693,ENSG00000241552,ENSG00000212278,ENSG00000240785,ENSG00000249937,ENSG00000250715,ENSG00000274832,ENSG00000269466,ENSG00000248337,ENSG00000248542,ENSG00000248160,ENSG00000248471,ENSG00000250782,ENSG00000283776,ENSG00000250386,ENSG00000250351,ENSG00000283740,ENSG00000249282,ENSG00000248422,ENSG00000284356,ENSG00000283988,ENSG00000283967,ENSG00000250088,ENSG00000284465,ENSG00000284042,ENSG00000284234,ENSG00000284283,ENSG00000284439,ENSG00000249620,ENSG00000248205,ENSG00000284373,ENSG00000250667,ENSG00000268799,ENSG00000201715,ENSG00000252908,ENSG00000243538,ENSG00000253093,ENSG00000249737
chr5	18702614	18703319	5:18702614-18703319	ENSG00000251629,ENSG00000249490,ENSG00000249854,ENSG00000214132,ENSG00000248766,ENSG00000145526,ENSG00000249557,ENSG00000242654,ENSG00000251487,ENSG00000249174,ENSG00000276764,ENSG00000249285,ENSG00000249927,ENSG00000249191,ENSG00000241552,ENSG00000212278,ENSG00000240785,ENSG00000248542,ENSG00000248160,ENSG00000248422,ENSG00000284356,ENSG00000283988,ENSG00000283967,ENSG00000250088,ENSG00000284465,ENSG00000284283
chr5	18744888	18745523	5:18744888-18745523	ENSG00000249854,ENSG00000214132,ENSG00000249557,ENSG00000242654,ENSG00000251487,ENSG00000276764,ENSG00000249285,ENSG00000248693
chr5	18745643	18746762	5:18745643-18746762	ENSG00000251629,ENSG00000249490,ENSG00000249854,ENSG00000214132,ENSG00000248766,ENSG00000145526,ENSG00000249557,ENSG00000242654,ENSG00000251487,ENSG00000249174,ENSG00000276764,ENSG00000249285,ENSG00000249927,ENSG00000249191,ENSG00000248693,ENSG00000241552,ENSG00000212278,ENSG00000240785,ENSG00000248337,ENSG00000248542,ENSG00000248160,ENSG00000250782,ENSG00000283776,ENSG00000283988,ENSG00000283967,ENSG00000250088,ENSG00000284465,ENSG00000284283
chr5	18872297	18872497	5:18872297-18872497	ENSG00000249557,ENSG00000242654,ENSG00000251487,ENSG00000249174,ENSG00000276764,ENSG00000249285,ENSG00000249927,ENSG00000249191
chr5	20471159	20471359	5:20471159-20471359	ENSG00000251629,ENSG00000249490,ENSG00000249854,ENSG00000214132,ENSG00000248766,ENSG00000145526
chr5	21121229	21121439	5:21121229-21121439	ENSG00000272130,ENSG00000279107,ENSG00000248286,ENSG00000286751,ENSG00000248308,ENSG00000251629,ENSG00000249490,ENSG00000249854,ENSG00000214132,ENSG00000248766,ENSG00000145526
chr5	21341916	21342155	5:21341916-21342155	ENSG00000272130,ENSG00000183666,ENSG00000249359,ENSG00000248286,ENSG00000286751,ENSG00000249490
chr5	21459169	21459857	5:21459169-21459857	ENSG00000287471,ENSG00000249206,ENSG00000286961,ENSG00000168967,ENSG00000253104,ENSG00000253766,ENSG00000272130,ENSG00000279107,ENSG00000233974,ENSG00000183666,ENSG00000248286,ENSG00000286751,ENSG00000248308,ENSG00000251629,ENSG00000249490,ENSG00000249854,ENSG00000214132,ENSG00000248766,ENSG00000145526,ENSG00000251487
chr5	21481719	21482005	5:21481719-21482005	-
chr5	21483988	21484188	5:21483988-21484188	-
chr5	21807848	21808297	5:21807848-21808297	ENSG00000287471,ENSG00000249206,ENSG00000286961,ENSG00000168967,ENSG00000253104,ENSG00000213430,ENSG00000253766,ENSG00000272130,ENSG00000233974,ENSG00000248286,ENSG00000286751,ENSG00000248308,ENSG00000251629,ENSG00000249490,ENSG00000249854,ENSG00000214132,ENSG00000248766,ENSG00000145526
chr5	21812844	21813047	5:21812844-21813047	ENSG00000287471,ENSG00000168967,ENSG00000253104,ENSG00000213430,ENSG00000253766,ENSG00000286751,ENSG00000248308,ENSG00000251629,ENSG00000249490
chr5	21824875	21825127	5:21824875-21825127	ENSG00000287471,ENSG00000168967,ENSG00000253104,ENSG00000213430,ENSG00000279107,ENSG00000251629
chr5	21831080	21831810	5:21831080-21831810	ENSG00000287471,ENSG00000249206,ENSG00000286961,ENSG00000249404,ENSG00000250319,ENSG00000206912,ENSG00000250332,ENSG00000249289,ENSG00000164256,ENSG00000248591,ENSG00000248874,ENSG00000234865,ENSG00000286134,ENSG00000226432,ENSG00000168967,ENSG00000253104,ENSG00000213430,ENSG00000154162,ENSG00000253766,ENSG00000272130,ENSG00000279107,ENSG00000233974,ENSG00000248286,ENSG00000286751,ENSG00000248308,ENSG00000251629,ENSG00000249490,ENSG00000249854,ENSG00000214132,ENSG00000248766,ENSG00000145526
chr5	22625932	22626132	5:22625932-22626132	ENSG00000287471,ENSG00000249206,ENSG00000286961,ENSG00000154162
chr5	22852833	22853114	5:22852833-22853114	ENSG00000249206,ENSG00000286961,ENSG00000249404,ENSG00000206912,ENSG00000249289,ENSG00000154162
chr5	23071713	23072608	5:23071713-23072608	ENSG00000287471,ENSG00000249206,ENSG00000286961,ENSG00000249404,ENSG00000250319,ENSG00000206912,ENSG00000250332,ENSG00000249289,ENSG00000164256,ENSG00000248591,ENSG00000248874,ENSG00000252083,ENSG00000234865,ENSG00000200600,ENSG00000286134,ENSG00000226432,ENSG00000250694,ENSG00000168967,ENSG00000253104
chr5	23084886	23085194	5:23084886-23085194	ENSG00000287471,ENSG00000249206,ENSG00000286961,ENSG00000249404,ENSG00000250319,ENSG00000206912,ENSG00000250332,ENSG00000249289,ENSG00000164256,ENSG00000248591,ENSG00000234865,ENSG00000200600,ENSG00000226432,ENSG00000250694,ENSG00000168967,ENSG00000253104
chr5	23208950	23209296	5:23208950-23209296	ENSG00000287471,ENSG00000249206,ENSG00000286961,ENSG00000249404,ENSG00000250319,ENSG00000206912,ENSG00000250332,ENSG00000249289,ENSG00000164256,ENSG00000248591,ENSG00000248874,ENSG00000252083,ENSG00000234865,ENSG00000200600,ENSG00000286134,ENSG00000226432,ENSG00000250694,ENSG00000277455,ENSG00000287199,ENSG00000168967,ENSG00000253104
chr5	23687939	23688275	5:23687939-23688275	ENSG00000250319,ENSG00000206912,ENSG00000250332,ENSG00000249289,ENSG00000164256,ENSG00000248591,ENSG00000249607,ENSG00000248874,ENSG00000252083,ENSG00000234865,ENSG00000200600,ENSG00000286134
chr5	23717346	23717774	5:23717346-23717774	ENSG00000287471,ENSG00000249206,ENSG00000286961,ENSG00000249404,ENSG00000250319,ENSG00000206912,ENSG00000250332,ENSG00000249289,ENSG00000164256,ENSG00000248591,ENSG00000249607,ENSG00000248874,ENSG00000252083,ENSG00000234865,ENSG00000200600,ENSG00000286134,ENSG00000226432,ENSG00000250694,ENSG00000277455,ENSG00000287199,ENSG00000040731,ENSG00000251294,ENSG00000286454,ENSG00000248156,ENSG00000168967,ENSG00000253104
chr5	23721076	23721749	5:23721076-23721749	ENSG00000249206,ENSG00000286961,ENSG00000250319,ENSG00000206912,ENSG00000250332,ENSG00000249289,ENSG00000164256,ENSG00000248591,ENSG00000249607,ENSG00000248874,ENSG00000252083,ENSG00000234865,ENSG00000200600,ENSG00000286134,ENSG00000226432,ENSG00000250694,ENSG00000277455,ENSG00000287199,ENSG00000040731,ENSG00000250099,ENSG00000248156,ENSG00000168967,ENSG00000253104
chr5	24078305	24078505	5:24078305-24078505	ENSG00000206912,ENSG00000248591,ENSG00000248874,ENSG00000252083,ENSG00000234865,ENSG00000200600,ENSG00000286134,ENSG00000226432,ENSG00000250694,ENSG00000277455,ENSG00000287199,ENSG00000286454,ENSG00000223004,ENSG00000249099
chr5	24602952	24603370	5:24602952-24603370	ENSG00000164256,ENSG00000248591,ENSG00000248874,ENSG00000252083,ENSG00000234865,ENSG00000200600,ENSG00000286134,ENSG00000226432,ENSG00000250694,ENSG00000277455,ENSG00000287199,ENSG00000040731,ENSG00000251294,ENSG00000249562,ENSG00000286454,ENSG00000250099,ENSG00000286238,ENSG00000248156,ENSG00000223004,ENSG00000248908,ENSG00000251273,ENSG00000245662,ENSG00000251654,ENSG00000260761,ENSG00000279671,ENSG00000248605,ENSG00000279531,ENSG00000222560,ENSG00000249099,ENSG00000286204,ENSG00000230571,ENSG00000248426,ENSG00000250703,ENSG00000251033,ENSG00000249616,ENSG00000113100
chr5	24899296	24899557	5:24899296-24899557	ENSG00000277455,ENSG00000287199,ENSG00000040731,ENSG00000286454,ENSG00000250099,ENSG00000286238,ENSG00000248156,ENSG00000223004,ENSG00000248908,ENSG00000250524,ENSG00000199911,ENSG00000260761,ENSG00000248605,ENSG00000279531,ENSG00000250703,ENSG00000249616,ENSG00000113100
```
