## Supplementary material for "Cell type-specific epigenetic regulatory circuitry of coronary artery disease loci": pDC_ATAC_c4_hg38_EnhancerInteractions.bed (part 8 of 10)

```
chr5	25094898	25095762	5:25094898-25095762	ENSG00000286961,ENSG00000206912,ENSG00000250332,ENSG00000249289,ENSG00000164256,ENSG00000248591,ENSG00000248874,ENSG00000252083,ENSG00000234865,ENSG00000200600,ENSG00000286134,ENSG00000226432,ENSG00000250694,ENSG00000277455,ENSG00000287199,ENSG00000040731,ENSG00000251294,ENSG00000249562,ENSG00000286454,ENSG00000250099,ENSG00000286238,ENSG00000248156,ENSG00000223004,ENSG00000248908,ENSG00000250524,ENSG00000199911,ENSG00000251273,ENSG00000245662,ENSG00000285042,ENSG00000251654,ENSG00000260761,ENSG00000279671,ENSG00000248605,ENSG00000279531,ENSG00000251593,ENSG00000222560,ENSG00000249099,ENSG00000286204,ENSG00000230571,ENSG00000248426,ENSG00000250703,ENSG00000251033,ENSG00000249616,ENSG00000113100,ENSG00000207261,ENSG00000250337,ENSG00000248490
chr5	25544835	25545052	5:25544835-25545052	ENSG00000250099,ENSG00000223004,ENSG00000251654,ENSG00000260761,ENSG00000279671,ENSG00000248605,ENSG00000279531,ENSG00000251593,ENSG00000222560,ENSG00000249099,ENSG00000286204,ENSG00000230571,ENSG00000248426,ENSG00000250703,ENSG00000251033,ENSG00000249616,ENSG00000113100,ENSG00000207261,ENSG00000250337,ENSG00000248490
chr5	25688121	25688620	5:25688121-25688620	ENSG00000248874,ENSG00000234865,ENSG00000200600,ENSG00000286134,ENSG00000226432,ENSG00000250694,ENSG00000277455,ENSG00000287199,ENSG00000040731,ENSG00000251294,ENSG00000286454,ENSG00000250099,ENSG00000286238,ENSG00000248156,ENSG00000223004,ENSG00000248908,ENSG00000251273,ENSG00000245662,ENSG00000285042,ENSG00000251654,ENSG00000260761,ENSG00000279671,ENSG00000248605,ENSG00000279531,ENSG00000201016,ENSG00000251593,ENSG00000222560,ENSG00000249099,ENSG00000286204,ENSG00000230571,ENSG00000248426,ENSG00000250703,ENSG00000251033,ENSG00000249616,ENSG00000113100,ENSG00000207261,ENSG00000250337,ENSG00000248490
chr5	25713296	25713786	5:25713296-25713786	ENSG00000200600,ENSG00000286134,ENSG00000226432,ENSG00000250694,ENSG00000277455,ENSG00000287199,ENSG00000251294,ENSG00000286454,ENSG00000250099,ENSG00000286238,ENSG00000248156,ENSG00000223004,ENSG00000248908,ENSG00000251273,ENSG00000245662,ENSG00000285042,ENSG00000251654,ENSG00000260761,ENSG00000279671,ENSG00000248605,ENSG00000279531,ENSG00000201016,ENSG00000279869,ENSG00000251593,ENSG00000222560,ENSG00000249099,ENSG00000286204,ENSG00000230571,ENSG00000248426,ENSG00000250703,ENSG00000251033,ENSG00000249616,ENSG00000113100,ENSG00000207261,ENSG00000250337,ENSG00000248490
chr5	25955333	25955898	5:25955333-25955898	ENSG00000223004,ENSG00000251654,ENSG00000260761,ENSG00000248605,ENSG00000279531,ENSG00000251593,ENSG00000286625,ENSG00000222560,ENSG00000249099,ENSG00000286204,ENSG00000230571,ENSG00000248426,ENSG00000250703,ENSG00000251033,ENSG00000249616,ENSG00000113100,ENSG00000207261,ENSG00000250337,ENSG00000248490,ENSG00000250079,ENSG00000249785
chr5	30725101	30725353	5:30725101-30725353	ENSG00000249785,ENSG00000250453,ENSG00000286432,ENSG00000252867,ENSG00000270495,ENSG00000259786,ENSG00000271035,ENSG00000162685,ENSG00000226400,ENSG00000277878,ENSG00000249226,ENSG00000252601,ENSG00000248687,ENSG00000270430,ENSG00000286182,ENSG00000248391,ENSG00000276098,ENSG00000248418,ENSG00000250984,ENSG00000249744,ENSG00000233787,ENSG00000223136,ENSG00000280305,ENSG00000250587,ENSG00000250118,ENSG00000287176,ENSG00000287940,ENSG00000241668,ENSG00000253940,ENSG00000254138,ENSG00000113361
chr5	31232318	31232605	5:31232318-31232605	ENSG00000250453,ENSG00000270495,ENSG00000259786,ENSG00000271035,ENSG00000162685,ENSG00000226400,ENSG00000277878,ENSG00000249226,ENSG00000252601,ENSG00000248687,ENSG00000270430,ENSG00000286182,ENSG00000248391,ENSG00000276098,ENSG00000248418,ENSG00000250984,ENSG00000249744,ENSG00000233787,ENSG00000223136,ENSG00000280305,ENSG00000250587,ENSG00000250118,ENSG00000287176,ENSG00000241668,ENSG00000253940,ENSG00000254138,ENSG00000113361,ENSG00000250482
chr5	31347571	31347771	5:31347571-31347771	ENSG00000259786,ENSG00000271035,ENSG00000162685,ENSG00000226400,ENSG00000277878,ENSG00000249226,ENSG00000252601,ENSG00000248687,ENSG00000270430,ENSG00000286182,ENSG00000248391,ENSG00000276098,ENSG00000248418,ENSG00000250984,ENSG00000249744,ENSG00000233787,ENSG00000223136,ENSG00000280305,ENSG00000250587,ENSG00000250118,ENSG00000241668,ENSG00000253940,ENSG00000254138,ENSG00000113361
chr5	31479708	31480073	5:31479708-31480073	ENSG00000259786,ENSG00000249226,ENSG00000252601,ENSG00000248687,ENSG00000270430,ENSG00000286182,ENSG00000248391,ENSG00000276098,ENSG00000248418,ENSG00000250984,ENSG00000249744,ENSG00000233787,ENSG00000280305,ENSG00000250118,ENSG00000113360,ENSG00000206682,ENSG00000279923
chr5	31531317	31533399	5:31531317-31533399	ENSG00000259786,ENSG00000252601,ENSG00000248687,ENSG00000270430,ENSG00000286182,ENSG00000248391,ENSG00000276098,ENSG00000248418,ENSG00000250984,ENSG00000249744,ENSG00000233787,ENSG00000223136,ENSG00000280305,ENSG00000250587,ENSG00000250118,ENSG00000241668,ENSG00000253940,ENSG00000254138,ENSG00000113361,ENSG00000113360,ENSG00000206682,ENSG00000082213,ENSG00000279923,ENSG00000199765,ENSG00000248878,ENSG00000249114,ENSG00000248813,ENSG00000248378,ENSG00000250164,ENSG00000249688,ENSG00000252373,ENSG00000224282,ENSG00000251887,ENSG00000241739,ENSG00000243914,ENSG00000214108,ENSG00000249774
chr5	31638708	31639744	5:31638708-31639744	ENSG00000259786,ENSG00000286182,ENSG00000248391,ENSG00000276098,ENSG00000248418,ENSG00000250984,ENSG00000249744,ENSG00000233787,ENSG00000223136,ENSG00000280305,ENSG00000250587,ENSG00000250118,ENSG00000241668,ENSG00000253940,ENSG00000279923,ENSG00000199765,ENSG00000133401,ENSG00000248624,ENSG00000248878,ENSG00000249114,ENSG00000248813,ENSG00000248378,ENSG00000250164,ENSG00000249688,ENSG00000252373,ENSG00000224282,ENSG00000251887,ENSG00000241739,ENSG00000243914,ENSG00000214108,ENSG00000249774,ENSG00000266243
chr5	31640005	31640239	5:31640005-31640239	ENSG00000259786,ENSG00000286182,ENSG00000248391,ENSG00000199765,ENSG00000133401,ENSG00000248624,ENSG00000248878,ENSG00000249114,ENSG00000248813,ENSG00000248378,ENSG00000250164,ENSG00000249688,ENSG00000252373,ENSG00000224282,ENSG00000241739
chr5	31995153	31995480	5:31995153-31995480	ENSG00000248418,ENSG00000250984,ENSG00000248878,ENSG00000250164,ENSG00000249688,ENSG00000252373,ENSG00000224282,ENSG00000251887,ENSG00000241739,ENSG00000243914,ENSG00000214108,ENSG00000249774,ENSG00000266243
chr5	32020292	32020764	5:32020292-32020764	ENSG00000248418,ENSG00000250984,ENSG00000249744,ENSG00000233787,ENSG00000223136,ENSG00000280305,ENSG00000241668,ENSG00000199765,ENSG00000248878,ENSG00000249114,ENSG00000248813,ENSG00000248378,ENSG00000250164,ENSG00000249688,ENSG00000252373,ENSG00000224282,ENSG00000251887,ENSG00000241739,ENSG00000243914,ENSG00000214108,ENSG00000249774,ENSG00000266243
chr5	32093278	32093527	5:32093278-32093527	ENSG00000133401,ENSG00000252373,ENSG00000224282,ENSG00000251887,ENSG00000241739,ENSG00000243914,ENSG00000214108,ENSG00000249774,ENSG00000266243,ENSG00000250764,ENSG00000200065
chr5	32173291	32175062	5:32173291-32175062	ENSG00000250764,ENSG00000113384,ENSG00000200065,ENSG00000272086,ENSG00000230829
chr5	32176385	32176747	5:32176385-32176747	ENSG00000250764,ENSG00000113384,ENSG00000200065,ENSG00000272086
chr5	32193645	32193920	5:32193645-32193920	ENSG00000252373,ENSG00000224282,ENSG00000250764,ENSG00000113384,ENSG00000200065,ENSG00000272086,ENSG00000230829
chr5	32230240	32230856	5:32230240-32230856	ENSG00000250984,ENSG00000249744,ENSG00000280305,ENSG00000253940,ENSG00000248878,ENSG00000250164,ENSG00000251887,ENSG00000241739,ENSG00000243914,ENSG00000214108,ENSG00000249774,ENSG00000250764,ENSG00000113384,ENSG00000200065,ENSG00000272086,ENSG00000230829,ENSG00000150712,ENSG00000199731,ENSG00000207956
chr5	32231870	32232932	5:32231870-32232932	ENSG00000200065,ENSG00000230829,ENSG00000150712,ENSG00000199731
chr5	32261334	32261534	5:32261334-32261534	-
chr5	32276465	32276665	5:32276465-32276665	-
chr5	32290892	32291411	5:32290892-32291411	ENSG00000250984,ENSG00000249744,ENSG00000233787,ENSG00000280305,ENSG00000250587,ENSG00000253940,ENSG00000199765,ENSG00000248813,ENSG00000248378,ENSG00000250164,ENSG00000249688,ENSG00000251887,ENSG00000241739,ENSG00000214108,ENSG00000249774,ENSG00000266243,ENSG00000250764,ENSG00000200065,ENSG00000230829,ENSG00000207052
chr5	32297911	32298502	5:32297911-32298502	ENSG00000249744,ENSG00000233787,ENSG00000223136,ENSG00000280305,ENSG00000250587,ENSG00000241668,ENSG00000253940,ENSG00000206682,ENSG00000279923,ENSG00000199765,ENSG00000248878,ENSG00000249114,ENSG00000248813,ENSG00000248378,ENSG00000250164,ENSG00000249688,ENSG00000252373,ENSG00000224282,ENSG00000251887,ENSG00000241739,ENSG00000243914,ENSG00000214108,ENSG00000249774,ENSG00000266243,ENSG00000250764,ENSG00000200065,ENSG00000230829,ENSG00000150712,ENSG00000207052,ENSG00000207956,ENSG00000250885,ENSG00000286741,ENSG00000251281,ENSG00000286543,ENSG00000215158,ENSG00000249360
chr5	32299196	32299982	5:32299196-32299982	ENSG00000249744,ENSG00000233787,ENSG00000223136,ENSG00000280305,ENSG00000250587,ENSG00000241668,ENSG00000253940,ENSG00000279923,ENSG00000199765,ENSG00000248878,ENSG00000249114,ENSG00000248813,ENSG00000248378,ENSG00000250164,ENSG00000252373,ENSG00000224282,ENSG00000251887,ENSG00000241739,ENSG00000243914,ENSG00000214108,ENSG00000249774,ENSG00000266243,ENSG00000250764,ENSG00000200065,ENSG00000230829,ENSG00000150712,ENSG00000207052,ENSG00000207956,ENSG00000250885,ENSG00000286741,ENSG00000286543
chr5	32304595	32304963	5:32304595-32304963	ENSG00000207052
chr5	32309866	32310198	5:32309866-32310198	ENSG00000150712,ENSG00000207052
chr5	32311291	32311790	5:32311291-32311790	ENSG00000250764,ENSG00000200065,ENSG00000150712,ENSG00000207052
chr5	32312147	32313556	5:32312147-32313556	ENSG00000249744,ENSG00000250164,ENSG00000251887,ENSG00000241739,ENSG00000243914,ENSG00000249774,ENSG00000266243,ENSG00000250764,ENSG00000113384,ENSG00000200065,ENSG00000272086,ENSG00000230829,ENSG00000150712,ENSG00000207052,ENSG00000207956
chr5	32324994	32325551	5:32324994-32325551	ENSG00000249744,ENSG00000233787,ENSG00000223136,ENSG00000280305,ENSG00000250587,ENSG00000250118,ENSG00000241668,ENSG00000253940,ENSG00000206682,ENSG00000279923,ENSG00000248878,ENSG00000249114,ENSG00000250164,ENSG00000249688,ENSG00000252373,ENSG00000224282,ENSG00000251887,ENSG00000241739,ENSG00000243914,ENSG00000214108,ENSG00000249774,ENSG00000266243,ENSG00000250764,ENSG00000200065,ENSG00000230829,ENSG00000150712,ENSG00000199731,ENSG00000207956,ENSG00000250885,ENSG00000286741
chr5	32329395	32329743	5:32329395-32329743	-
chr5	32406691	32407004	5:32406691-32407004	ENSG00000214108,ENSG00000056097,ENSG00000207956
chr5	32419662	32420124	5:32419662-32420124	ENSG00000056097,ENSG00000207956
chr5	32443601	32445038	5:32443601-32445038	ENSG00000056097,ENSG00000207956
chr5	32489852	32490063	5:32489852-32490063	-
chr5	32498566	32498817	5:32498566-32498817	-
chr5	32505268	32505834	5:32505268-32505834	ENSG00000250587,ENSG00000241668,ENSG00000251887,ENSG00000241739,ENSG00000243914,ENSG00000214108,ENSG00000249142,ENSG00000113387,ENSG00000250885,ENSG00000286741,ENSG00000251062,ENSG00000248279,ENSG00000249102,ENSG00000251281,ENSG00000250672,ENSG00000250583,ENSG00000249360
chr5	32522773	32523109	5:32522773-32523109	ENSG00000249142
chr5	32537803	32538555	5:32537803-32538555	ENSG00000250587,ENSG00000250118,ENSG00000241668,ENSG00000253940,ENSG00000248878,ENSG00000249114,ENSG00000248813,ENSG00000248378,ENSG00000251887,ENSG00000243914,ENSG00000214108,ENSG00000249774,ENSG00000249142,ENSG00000113387,ENSG00000250885,ENSG00000286741,ENSG00000251062,ENSG00000248279,ENSG00000249102,ENSG00000251281,ENSG00000250672,ENSG00000249380,ENSG00000250583,ENSG00000249360
chr5	32540315	32540958	5:32540315-32540958	ENSG00000249142,ENSG00000113387,ENSG00000250885,ENSG00000286741
chr5	32545276	32545673	5:32545276-32545673	-
chr5	32547093	32547293	5:32547093-32547293	-
chr5	32572955	32573525	5:32572955-32573525	ENSG00000250885,ENSG00000286741
chr5	32583441	32584100	5:32583441-32584100	ENSG00000113387
chr5	32585375	32586483	5:32585375-32586483	ENSG00000113387
chr5	32597059	32597449	5:32597059-32597449	ENSG00000113387
chr5	32605232	32605609	5:32605232-32605609	ENSG00000250885,ENSG00000286741
chr5	32613151	32613386	5:32613151-32613386	ENSG00000250885,ENSG00000286741
chr5	32709043	32709371	5:32709043-32709371	ENSG00000250885,ENSG00000286741,ENSG00000113389,ENSG00000248279,ENSG00000286543
chr5	32709735	32710293	5:32709735-32710293	ENSG00000113389,ENSG00000248279
chr5	32712774	32713211	5:32712774-32713211	ENSG00000113389
chr5	32725899	32726505	5:32725899-32726505	ENSG00000250885,ENSG00000286741,ENSG00000113389,ENSG00000251062,ENSG00000248279,ENSG00000249102,ENSG00000251281,ENSG00000250672,ENSG00000271771,ENSG00000250583,ENSG00000249360,ENSG00000240376
chr5	32734726	32735239	5:32734726-32735239	ENSG00000250885,ENSG00000286741,ENSG00000251062,ENSG00000248279
chr5	32771715	32772090	5:32771715-32772090	ENSG00000251062,ENSG00000248279,ENSG00000251281,ENSG00000250672
chr5	32833748	32834735	5:32833748-32834735	ENSG00000250118,ENSG00000250885,ENSG00000286741,ENSG00000251062,ENSG00000248279,ENSG00000249102,ENSG00000251281,ENSG00000250672,ENSG00000250583,ENSG00000240376
chr5	33212839	33213251	5:33212839-33213251	ENSG00000251062,ENSG00000248279,ENSG00000249102,ENSG00000251281,ENSG00000250672,ENSG00000251443,ENSG00000240376
chr5	33237015	33237549	5:33237015-33237549	ENSG00000250885,ENSG00000286741,ENSG00000251062,ENSG00000248279,ENSG00000249102,ENSG00000251281,ENSG00000250672,ENSG00000278900,ENSG00000250583,ENSG00000249360,ENSG00000288579,ENSG00000251443,ENSG00000240376
chr5	33239115	33239625	5:33239115-33239625	ENSG00000250885,ENSG00000286741,ENSG00000251062,ENSG00000248279,ENSG00000249102,ENSG00000251281,ENSG00000250672,ENSG00000278900,ENSG00000250583,ENSG00000249360,ENSG00000288579,ENSG00000251443,ENSG00000240376
chr5	33241829	33242242	5:33241829-33242242	ENSG00000250885,ENSG00000286741,ENSG00000251062,ENSG00000248279,ENSG00000249102,ENSG00000251281,ENSG00000250672,ENSG00000249380,ENSG00000271771,ENSG00000250583,ENSG00000249360,ENSG00000288579,ENSG00000251443,ENSG00000240376
chr5	33299727	33300693	5:33299727-33300693	ENSG00000250885,ENSG00000286741,ENSG00000251062,ENSG00000250697,ENSG00000248279,ENSG00000249102,ENSG00000251281,ENSG00000250672,ENSG00000250583,ENSG00000249360,ENSG00000288579,ENSG00000240376
chr5	33379647	33379855	5:33379647-33379855	ENSG00000248279,ENSG00000249102,ENSG00000251281,ENSG00000249360,ENSG00000288579
chr5	33435908	33436311	5:33435908-33436311	ENSG00000250914,ENSG00000250583,ENSG00000249360,ENSG00000113407,ENSG00000249572
chr5	33439628	33439857	5:33439628-33439857	ENSG00000250914,ENSG00000113407,ENSG00000249572
chr5	33440043	33441941	5:33440043-33441941	ENSG00000286543,ENSG00000250914,ENSG00000164175,ENSG00000201623,ENSG00000151388,ENSG00000250583,ENSG00000249360,ENSG00000113407,ENSG00000249572
chr5	33849975	33850420	5:33849975-33850420	ENSG00000271771,ENSG00000201623,ENSG00000151388,ENSG00000250583,ENSG00000249360
chr5	33933865	33934323	5:33933865-33934323	ENSG00000249380,ENSG00000286543,ENSG00000215156,ENSG00000215158,ENSG00000271771,ENSG00000279995,ENSG00000278900,ENSG00000273294,ENSG00000250914,ENSG00000164175,ENSG00000182631,ENSG00000201623,ENSG00000151388,ENSG00000250583,ENSG00000249360
chr5	33935943	33936368	5:33935943-33936368	ENSG00000215156,ENSG00000271771,ENSG00000279995,ENSG00000278900,ENSG00000273294,ENSG00000250914,ENSG00000164175,ENSG00000182631,ENSG00000201623,ENSG00000151388,ENSG00000250583,ENSG00000249360
chr5	33997352	33997581	5:33997352-33997581	ENSG00000215156,ENSG00000215158,ENSG00000271771,ENSG00000279995,ENSG00000278900,ENSG00000250767,ENSG00000273294,ENSG00000242110,ENSG00000250914,ENSG00000164175
chr5	34006745	34007031	5:34006745-34007031	ENSG00000286543,ENSG00000271771,ENSG00000279995,ENSG00000278900,ENSG00000250767,ENSG00000273294,ENSG00000242110,ENSG00000164175
chr5	34007130	34008909	5:34007130-34008909	ENSG00000286543,ENSG00000215156,ENSG00000215158,ENSG00000271771,ENSG00000279995,ENSG00000278900,ENSG00000082196,ENSG00000250767,ENSG00000273294,ENSG00000242110,ENSG00000250914,ENSG00000164175
chr5	34022345	34022545	5:34022345-34022545	ENSG00000215156,ENSG00000271771,ENSG00000279995,ENSG00000082196,ENSG00000273294,ENSG00000164175
chr5	34061074	34061609	5:34061074-34061609	ENSG00000215156,ENSG00000215158,ENSG00000271771,ENSG00000279995,ENSG00000278900,ENSG00000082196,ENSG00000273294,ENSG00000250914,ENSG00000164175
chr5	34186262	34186462	5:34186262-34186462	-
chr5	34188284	34188624	5:34188284-34188624	-
chr5	34189777	34190254	5:34189777-34190254	-
chr5	34191327	34191679	5:34191327-34191679	-
chr5	34192048	34192273	5:34192048-34192273	-
chr5	34192510	34192837	5:34192510-34192837	-
chr5	34244211	34245252	5:34244211-34245252	-
chr5	34461382	34461582	5:34461382-34461582	ENSG00000249380,ENSG00000286543,ENSG00000215156,ENSG00000215158
chr5	34499015	34499436	5:34499015-34499436	ENSG00000241829,ENSG00000250140,ENSG00000249380,ENSG00000215156,ENSG00000215158,ENSG00000278900
chr5	34526835	34527107	5:34526835-34527107	ENSG00000241829
chr5	34631532	34631983	5:34631532-34631983	ENSG00000241829,ENSG00000250140,ENSG00000271874,ENSG00000286543
chr5	34650948	34651532	5:34650948-34651532	ENSG00000241829,ENSG00000250140,ENSG00000250234,ENSG00000039560,ENSG00000271874,ENSG00000286543,ENSG00000215158
chr5	34655459	34656018	5:34655459-34656018	ENSG00000250234,ENSG00000039560,ENSG00000271874
chr5	34656081	34656949	5:34656081-34656949	ENSG00000250234,ENSG00000039560,ENSG00000271874
chr5	34657172	34657611	5:34657172-34657611	ENSG00000250234,ENSG00000039560,ENSG00000271874
chr5	34705496	34705740	5:34705496-34705740	ENSG00000241829,ENSG00000250140,ENSG00000039560
chr5	34769908	34770133	5:34769908-34770133	-
chr5	34838662	34839733	5:34838662-34839733	ENSG00000241829,ENSG00000250140,ENSG00000205838,ENSG00000272323,ENSG00000039560,ENSG00000215156,ENSG00000215158,ENSG00000271771
chr5	34914909	34916129	5:34914909-34916129	ENSG00000168724,ENSG00000113460,ENSG00000113456,ENSG00000241829,ENSG00000250140,ENSG00000249380,ENSG00000286543,ENSG00000215156,ENSG00000215158,ENSG00000271771
chr5	34925144	34925522	5:34925144-34925522	ENSG00000168724,ENSG00000113460,ENSG00000113456
chr5	34929075	34930660	5:34929075-34930660	ENSG00000201368,ENSG00000113492,ENSG00000168724,ENSG00000113460,ENSG00000113456,ENSG00000241829,ENSG00000250140,ENSG00000249380,ENSG00000286543,ENSG00000215156,ENSG00000215158,ENSG00000271771
chr5	34958078	34958490	5:34958078-34958490	ENSG00000168724
chr5	35066192	35066653	5:35066192-35066653	ENSG00000201368,ENSG00000250886,ENSG00000113494,ENSG00000113492,ENSG00000249380
chr5	35098218	35098460	5:35098218-35098460	ENSG00000201368,ENSG00000250886,ENSG00000113494,ENSG00000113492
chr5	35194376	35195263	5:35194376-35195263	ENSG00000145626,ENSG00000201368,ENSG00000250886,ENSG00000113494,ENSG00000113492,ENSG00000249380
chr5	35202319	35202634	5:35202319-35202634	ENSG00000201368,ENSG00000250886,ENSG00000113494
chr5	35319655	35320054	5:35319655-35320054	ENSG00000145626,ENSG00000201368,ENSG00000250886,ENSG00000113492
chr5	35617357	35618405	5:35617357-35618405	ENSG00000238441,ENSG00000152582,ENSG00000201368
chr5	35673067	35673473	5:35673067-35673473	ENSG00000145626,ENSG00000238441,ENSG00000152582
chr5	35698060	35698446	5:35698060-35698446	ENSG00000238441,ENSG00000152582,ENSG00000201368
chr5	35819662	35820118	5:35819662-35820118	ENSG00000145626,ENSG00000248969,ENSG00000238441,ENSG00000201368
chr5	35820750	35821129	5:35820750-35821129	ENSG00000145626,ENSG00000248969,ENSG00000238441
chr5	35852525	35852725	5:35852525-35852725	ENSG00000168685
chr5	35856718	35856965	5:35856718-35856965	ENSG00000168685
chr5	35883997	35885081	5:35883997-35885081	ENSG00000145626,ENSG00000248349,ENSG00000279737,ENSG00000168685,ENSG00000238441,ENSG00000201368,ENSG00000249380
chr5	35899774	35900180	5:35899774-35900180	ENSG00000145626,ENSG00000248349,ENSG00000279737,ENSG00000238441
chr5	35908366	35908695	5:35908366-35908695	ENSG00000145626,ENSG00000248349,ENSG00000279737,ENSG00000238441,ENSG00000201368
chr5	35924787	35925429	5:35924787-35925429	ENSG00000145626,ENSG00000249748,ENSG00000152611,ENSG00000238441,ENSG00000152582,ENSG00000113494
chr5	35926498	35926799	5:35926498-35926799	ENSG00000145626,ENSG00000249748,ENSG00000152611
chr5	35930653	35931024	5:35930653-35931024	ENSG00000145626,ENSG00000249748,ENSG00000152611
chr5	35938668	35938906	5:35938668-35938906	ENSG00000145626,ENSG00000249748,ENSG00000152611
chr5	36073649	36073971	5:36073649-36073971	ENSG00000251591,ENSG00000168671,ENSG00000145626
chr5	36078996	36079611	5:36078996-36079611	ENSG00000251591,ENSG00000168671,ENSG00000145626
chr5	36150906	36152956	5:36150906-36152956	ENSG00000201223,ENSG00000145604,ENSG00000207756,ENSG00000164187
chr5	36164444	36164826	5:36164444-36164826	ENSG00000201223,ENSG00000145604,ENSG00000164187
chr5	36223950	36224272	5:36223950-36224272	ENSG00000287634,ENSG00000245711,ENSG00000152620
chr5	36239745	36240103	5:36239745-36240103	ENSG00000245711,ENSG00000152620
chr5	36240782	36243001	5:36240782-36243001	ENSG00000222178,ENSG00000287634,ENSG00000245711,ENSG00000152620,ENSG00000145604,ENSG00000164187
chr5	36265391	36265780	5:36265391-36265780	ENSG00000287634
chr5	36273750	36274282	5:36273750-36274282	ENSG00000222178,ENSG00000287634,ENSG00000164188,ENSG00000278900
chr5	36277539	36277780	5:36277539-36277780	ENSG00000222178,ENSG00000287634
chr5	36301755	36302472	5:36301755-36302472	ENSG00000222178,ENSG00000287634,ENSG00000164188
chr5	36305830	36306075	5:36305830-36306075	ENSG00000287634,ENSG00000164188
chr5	36529220	36529518	5:36529220-36529518	ENSG00000242292,ENSG00000222178
chr5	36606290	36606932	5:36606290-36606932	ENSG00000079215,ENSG00000242292
chr5	36655154	36655494	5:36655154-36655494	ENSG00000274441,ENSG00000079215,ENSG00000242292
chr5	36657557	36658005	5:36657557-36658005	ENSG00000274441,ENSG00000079215,ENSG00000242292
chr5	36685398	36685824	5:36685398-36685824	ENSG00000079215,ENSG00000242292
chr5	36689201	36689629	5:36689201-36689629	ENSG00000274441,ENSG00000079215,ENSG00000242292,ENSG00000222178
chr5	36690006	36690736	5:36690006-36690736	ENSG00000274441,ENSG00000079215,ENSG00000242292,ENSG00000222178
chr5	36692697	36693452	5:36692697-36693452	ENSG00000274441,ENSG00000079215,ENSG00000242292,ENSG00000222178
chr5	36701208	36701870	5:36701208-36701870	ENSG00000274441,ENSG00000079215,ENSG00000242292,ENSG00000222178,ENSG00000287634,ENSG00000145626
chr5	36720764	36721125	5:36720764-36721125	ENSG00000250155
chr5	36723633	36724360	5:36723633-36724360	ENSG00000249850,ENSG00000272103,ENSG00000250155,ENSG00000274441,ENSG00000242292,ENSG00000222178,ENSG00000287634
chr5	36724536	36725458	5:36724536-36725458	ENSG00000244073,ENSG00000249850,ENSG00000272103,ENSG00000250155,ENSG00000274441,ENSG00000242292,ENSG00000222178,ENSG00000287634
chr5	36739678	36739898	5:36739678-36739898	ENSG00000272103
chr5	36744558	36745984	5:36744558-36745984	ENSG00000272103,ENSG00000222178
chr5	36842096	36842348	5:36842096-36842348	ENSG00000272103
chr5	36870423	36870788	5:36870423-36870788	ENSG00000249850,ENSG00000164190,ENSG00000285967,ENSG00000272103
chr5	36875007	36876431	5:36875007-36876431	ENSG00000249850,ENSG00000164190,ENSG00000285967,ENSG00000272103
chr5	36876505	36877873	5:36876505-36877873	ENSG00000249850,ENSG00000164190,ENSG00000285967,ENSG00000272103
chr5	36878222	36878422	5:36878222-36878422	ENSG00000249850,ENSG00000164190,ENSG00000285967,ENSG00000272103
chr5	36908629	36909024	5:36908629-36909024	ENSG00000249850
chr5	36951808	36952008	5:36951808-36952008	ENSG00000249850,ENSG00000164190
chr5	37111659	37112215	5:37111659-37112215	ENSG00000228212,ENSG00000270558,ENSG00000271378,ENSG00000244073
chr5	37112396	37112727	5:37112396-37112727	ENSG00000271378,ENSG00000244073
chr5	37120357	37120806	5:37120357-37120806	ENSG00000271378,ENSG00000197603,ENSG00000244073
chr5	37120935	37121936	5:37120935-37121936	ENSG00000271378,ENSG00000197603,ENSG00000244073
chr5	37182042	37182577	5:37182042-37182577	ENSG00000228212,ENSG00000270558,ENSG00000197603,ENSG00000244073
chr5	37184878	37185126	5:37184878-37185126	ENSG00000228212,ENSG00000197603,ENSG00000244073
chr5	37197345	37197755	5:37197345-37197755	ENSG00000228212
chr5	37248807	37249854	5:37248807-37249854	ENSG00000228212,ENSG00000242493,ENSG00000286193,ENSG00000270558,ENSG00000197603,ENSG00000244073
chr5	37257600	37257991	5:37257600-37257991	ENSG00000242493,ENSG00000286193,ENSG00000270558
chr5	37270770	37270970	5:37270770-37270970	ENSG00000270558
chr5	37327802	37328002	5:37327802-37328002	ENSG00000270558,ENSG00000251880
chr5	37370889	37371931	5:37370889-37371931	ENSG00000113569,ENSG00000250455,ENSG00000082068
chr5	37378999	37379536	5:37378999-37379536	ENSG00000113569,ENSG00000250455,ENSG00000082068
chr5	37391351	37392032	5:37391351-37392032	ENSG00000270558,ENSG00000113569,ENSG00000250455,ENSG00000082068,ENSG00000248216,ENSG00000222743,ENSG00000206743,ENSG00000250032,ENSG00000251518,ENSG00000248533
chr5	37445815	37446211	5:37445815-37446211	ENSG00000248216,ENSG00000248533
chr5	37552828	37553631	5:37552828-37553631	ENSG00000248216,ENSG00000222743,ENSG00000206743,ENSG00000250032,ENSG00000251518,ENSG00000248533
chr5	37672035	37672665	5:37672035-37672665	ENSG00000270558,ENSG00000248216,ENSG00000222743,ENSG00000206743,ENSG00000248539,ENSG00000250032,ENSG00000251518,ENSG00000248533,ENSG00000248730,ENSG00000249071
chr5	37837397	37837749	5:37837397-37837749	ENSG00000248587,ENSG00000168621,ENSG00000248539,ENSG00000250032,ENSG00000251518,ENSG00000248533
chr5	37859750	37860269	5:37859750-37860269	ENSG00000248587,ENSG00000168621,ENSG00000248539,ENSG00000250032,ENSG00000251518,ENSG00000248533
chr5	37861626	37861969	5:37861626-37861969	ENSG00000248587,ENSG00000248539,ENSG00000250032,ENSG00000251518,ENSG00000248533
chr5	37899004	37899281	5:37899004-37899281	ENSG00000248539,ENSG00000250032,ENSG00000251518,ENSG00000248533
chr5	38092303	38092503	5:38092303-38092503	ENSG00000248539,ENSG00000250032,ENSG00000251518,ENSG00000248533
chr5	38096965	38097165	5:38096965-38097165	ENSG00000248539,ENSG00000250032,ENSG00000251518,ENSG00000248533
chr5	38131128	38131373	5:38131128-38131373	ENSG00000248539,ENSG00000250032,ENSG00000251518,ENSG00000248533,ENSG00000248461
chr5	38140890	38141102	5:38140890-38141102	ENSG00000248539,ENSG00000250032,ENSG00000251518,ENSG00000248533,ENSG00000248461
chr5	38158566	38158766	5:38158566-38158766	ENSG00000248539,ENSG00000250032,ENSG00000251518,ENSG00000248533,ENSG00000248461
chr5	38192331	38192598	5:38192331-38192598	ENSG00000168621,ENSG00000276332
chr5	38193125	38193437	5:38193125-38193437	ENSG00000168621,ENSG00000248539,ENSG00000250032,ENSG00000251518,ENSG00000248533,ENSG00000276332,ENSG00000248730
chr5	38265555	38265972	5:38265555-38265972	ENSG00000248730,ENSG00000249071,ENSG00000248572
chr5	38382779	38383120	5:38382779-38383120	ENSG00000248730,ENSG00000249071,ENSG00000248572
chr5	38420691	38421025	5:38420691-38421025	ENSG00000249071,ENSG00000248572,ENSG00000249491,ENSG00000248234,ENSG00000250629,ENSG00000248577
chr5	38441651	38442152	5:38441651-38442152	ENSG00000164318,ENSG00000248730,ENSG00000249071,ENSG00000248572,ENSG00000249491,ENSG00000248234,ENSG00000251257,ENSG00000113594,ENSG00000244968,ENSG00000265304,ENSG00000251189,ENSG00000145623,ENSG00000250629,ENSG00000248577,ENSG00000249740
chr5	38453381	38454069	5:38453381-38454069	ENSG00000164318,ENSG00000248730,ENSG00000249071,ENSG00000248572,ENSG00000249491,ENSG00000248234,ENSG00000251257,ENSG00000113594,ENSG00000244968,ENSG00000265304,ENSG00000251189,ENSG00000145623,ENSG00000250629,ENSG00000248577,ENSG00000249740
chr5	38527605	38527834	5:38527605-38527834	ENSG00000113594,ENSG00000244968,ENSG00000265304,ENSG00000248577
chr5	38551590	38551847	5:38551590-38551847	ENSG00000113594,ENSG00000244968,ENSG00000265304
chr5	38585853	38586205	5:38585853-38586205	ENSG00000113594,ENSG00000244968,ENSG00000265304,ENSG00000251189,ENSG00000248577
chr5	38673606	38673806	5:38673606-38673806	ENSG00000251189,ENSG00000250629,ENSG00000248577
chr5	38798429	38798629	5:38798429-38798629	ENSG00000250629,ENSG00000248577,ENSG00000249740
chr5	38809802	38810026	5:38809802-38810026	ENSG00000248572,ENSG00000251189,ENSG00000250629,ENSG00000248577,ENSG00000249740
chr5	38878560	38879032	5:38878560-38879032	ENSG00000145623,ENSG00000248577,ENSG00000249740
chr5	38920500	38920721	5:38920500-38920721	ENSG00000145623,ENSG00000249740
chr5	38922157	38922456	5:38922157-38922456	ENSG00000145623,ENSG00000249740
chr5	39025473	39025715	5:39025473-39025715	ENSG00000286809,ENSG00000249089
chr5	39073253	39075245	5:39073253-39075245	ENSG00000286809,ENSG00000249089,ENSG00000164327,ENSG00000249740
chr5	39076728	39077449	5:39076728-39077449	ENSG00000286809,ENSG00000164327
chr5	39164046	39164339	5:39164046-39164339	ENSG00000251215,ENSG00000286809
chr5	39177013	39177477	5:39177013-39177477	ENSG00000251215,ENSG00000286809
chr5	39177552	39178049	5:39177552-39178049	ENSG00000251215,ENSG00000286809
chr5	39189442	39189770	5:39189442-39189770	ENSG00000286809
chr5	39190604	39191625	5:39190604-39191625	ENSG00000251215,ENSG00000286809
chr5	39200085	39200403	5:39200085-39200403	ENSG00000082074,ENSG00000286809
chr5	39201300	39201684	5:39201300-39201684	ENSG00000082074
chr5	39201972	39202172	5:39201972-39202172	-
chr5	39202958	39203645	5:39202958-39203645	ENSG00000082074
chr5	39209812	39210367	5:39209812-39210367	ENSG00000082074,ENSG00000286809
chr5	39211698	39212381	5:39211698-39212381	ENSG00000082074,ENSG00000286809
chr5	39213564	39213764	5:39213564-39213764	ENSG00000082074
chr5	39217816	39218106	5:39217816-39218106	ENSG00000082074
chr5	39231695	39232011	5:39231695-39232011	ENSG00000286809
chr5	39238580	39238835	5:39238580-39238835	-
chr5	39256492	39256862	5:39256492-39256862	-
chr5	39270320	39270807	5:39270320-39270807	ENSG00000082074
chr5	39274577	39275170	5:39274577-39275170	ENSG00000082074
chr5	39283406	39283689	5:39283406-39283689	ENSG00000082074,ENSG00000286809
chr5	39399210	39399410	5:39399210-39399410	-
chr5	39415723	39415992	5:39415723-39415992	ENSG00000153071,ENSG00000113600
chr5	39424509	39425688	5:39424509-39425688	ENSG00000271334,ENSG00000153071,ENSG00000113600
chr5	39432776	39433021	5:39432776-39433021	ENSG00000153071
chr5	39455518	39456138	5:39455518-39456138	ENSG00000153071
chr5	39458541	39459046	5:39458541-39459046	ENSG00000153071
chr5	39460893	39461736	5:39460893-39461736	ENSG00000171495,ENSG00000271334,ENSG00000153071,ENSG00000113600
chr5	39466569	39467230	5:39466569-39467230	ENSG00000153071
chr5	39469127	39469563	5:39469127-39469563	ENSG00000153071
chr5	39482026	39482398	5:39482026-39482398	ENSG00000271334
chr5	39502070	39502273	5:39502070-39502273	ENSG00000271334
chr5	39526776	39527162	5:39526776-39527162	ENSG00000271334
chr5	39547587	39547898	5:39547587-39547898	-
chr5	39570348	39570606	5:39570348-39570606	ENSG00000251515
chr5	39657948	39658184	5:39657948-39658184	ENSG00000250048,ENSG00000248651,ENSG00000250492
chr5	39948936	39949221	5:39948936-39949221	ENSG00000249668,ENSG00000250048,ENSG00000248651,ENSG00000250492
chr5	40223909	40224254	5:40223909-40224254	ENSG00000249668,ENSG00000250585,ENSG00000199361,ENSG00000287597,ENSG00000250048,ENSG00000248651
chr5	40227951	40228329	5:40227951-40228329	ENSG00000249668,ENSG00000250585,ENSG00000199361,ENSG00000287597
chr5	40365677	40366096	5:40365677-40366096	ENSG00000250585,ENSG00000287597
chr5	40367396	40367661	5:40367396-40367661	ENSG00000287597
chr5	40376665	40376992	5:40376665-40376992	ENSG00000249668,ENSG00000199361,ENSG00000287597,ENSG00000285552
chr5	40378379	40379050	5:40378379-40379050	ENSG00000112936,ENSG00000253098,ENSG00000248120,ENSG00000171495,ENSG00000039537,ENSG00000182836,ENSG00000251478,ENSG00000249668,ENSG00000250585,ENSG00000199361,ENSG00000287597,ENSG00000283286,ENSG00000285552,ENSG00000250048,ENSG00000248651,ENSG00000250492
chr5	40384456	40385491	5:40384456-40385491	ENSG00000249668,ENSG00000250585,ENSG00000199361,ENSG00000287597,ENSG00000285552,ENSG00000250048,ENSG00000248651,ENSG00000250492
chr5	40385880	40386739	5:40385880-40386739	ENSG00000112936,ENSG00000253098,ENSG00000248120,ENSG00000171495,ENSG00000039537,ENSG00000182836,ENSG00000251478,ENSG00000249668,ENSG00000250585,ENSG00000199361,ENSG00000287597,ENSG00000283286,ENSG00000285552,ENSG00000250048,ENSG00000248651,ENSG00000250492,ENSG00000260786
chr5	40388183	40388722	5:40388183-40388722	ENSG00000112936,ENSG00000253098,ENSG00000248120,ENSG00000171495,ENSG00000039537,ENSG00000182836,ENSG00000249668,ENSG00000250585,ENSG00000199361,ENSG00000287597,ENSG00000283286,ENSG00000285552,ENSG00000250048,ENSG00000248651,ENSG00000250492
chr5	40391744	40392474	5:40391744-40392474	ENSG00000287597,ENSG00000285552,ENSG00000250048
chr5	40404688	40404965	5:40404688-40404965	ENSG00000287597,ENSG00000283286,ENSG00000285552
chr5	40410234	40410795	5:40410234-40410795	ENSG00000283286,ENSG00000285552
chr5	40436634	40436872	5:40436634-40436872	ENSG00000285552
chr5	40484448	40484869	5:40484448-40484869	ENSG00000249668,ENSG00000199361,ENSG00000285552,ENSG00000285616,ENSG00000250048
chr5	40485393	40485809	5:40485393-40485809	ENSG00000285552,ENSG00000285616
chr5	40486463	40487233	5:40486463-40487233	ENSG00000249668,ENSG00000199361,ENSG00000287597,ENSG00000285552,ENSG00000285616,ENSG00000250048,ENSG00000250492
chr5	40502655	40503116	5:40502655-40503116	ENSG00000249668,ENSG00000199361,ENSG00000287597,ENSG00000285552,ENSG00000285616,ENSG00000250048,ENSG00000248651,ENSG00000250492
chr5	40552013	40552414	5:40552013-40552414	-
chr5	40569419	40569991	5:40569419-40569991	ENSG00000250048,ENSG00000248651,ENSG00000250492
chr5	40573012	40573307	5:40573012-40573307	ENSG00000249668
chr5	40591734	40591982	5:40591734-40591982	-
chr5	40615513	40615989	5:40615513-40615989	ENSG00000249668,ENSG00000199552,ENSG00000250048,ENSG00000248651,ENSG00000250492
chr5	40616883	40617117	5:40616883-40617117	-
chr5	40628552	40628769	5:40628552-40628769	ENSG00000249668,ENSG00000199552
chr5	40649483	40649884	5:40649483-40649884	ENSG00000199552
chr5	40672330	40672723	5:40672330-40672723	ENSG00000171522
chr5	40677994	40682750	5:40677994-40682750	ENSG00000171522,ENSG00000250048,ENSG00000250492
chr5	40688172	40688610	5:40688172-40688610	ENSG00000249668,ENSG00000171522,ENSG00000250048,ENSG00000248651,ENSG00000250492
chr5	40754694	40756326	5:40754694-40756326	ENSG00000113638,ENSG00000132356,ENSG00000212567,ENSG00000145592
chr5	40776029	40776373	5:40776029-40776373	ENSG00000113638,ENSG00000132356,ENSG00000212567
chr5	40797216	40799025	5:40797216-40799025	ENSG00000212296,ENSG00000132357,ENSG00000253098,ENSG00000113638,ENSG00000132356,ENSG00000212567,ENSG00000145592
chr5	40834222	40835645	5:40834222-40835645	ENSG00000212296,ENSG00000132357,ENSG00000112936,ENSG00000253098,ENSG00000248120,ENSG00000171495,ENSG00000113638,ENSG00000132356,ENSG00000212567,ENSG00000145592
chr5	40841211	40841602	5:40841211-40841602	ENSG00000132357,ENSG00000145592
chr5	40882233	40883239	5:40882233-40883239	ENSG00000132357,ENSG00000112936,ENSG00000253098,ENSG00000248120,ENSG00000171495,ENSG00000039537,ENSG00000182836,ENSG00000251478,ENSG00000113638,ENSG00000248651,ENSG00000250492
chr5	41708121	41708477	5:41708121-41708477	ENSG00000039537,ENSG00000182836,ENSG00000251478
chr5	41738925	41739282	5:41738925-41739282	ENSG00000182836,ENSG00000251478,ENSG00000083720
chr5	41754899	41755219	5:41754899-41755219	ENSG00000182836,ENSG00000251478
chr5	41763016	41763808	5:41763016-41763808	ENSG00000112936,ENSG00000253098,ENSG00000248120,ENSG00000171495,ENSG00000039537,ENSG00000182836,ENSG00000251478,ENSG00000083720,ENSG00000250860,ENSG00000248873,ENSG00000260786,ENSG00000249266,ENSG00000199487,ENSG00000239694
chr5	41770812	41771152	5:41770812-41771152	ENSG00000248120,ENSG00000171495,ENSG00000039537,ENSG00000182836,ENSG00000251478,ENSG00000083720
chr5	41771573	41771773	5:41771573-41771773	ENSG00000182836
chr5	41772059	41772405	5:41772059-41772405	ENSG00000248120,ENSG00000171495,ENSG00000039537,ENSG00000182836,ENSG00000251478,ENSG00000083720
chr5	41843890	41844399	5:41843890-41844399	ENSG00000039537,ENSG00000182836,ENSG00000083720
chr5	41856674	41857065	5:41856674-41857065	ENSG00000286164,ENSG00000249266,ENSG00000199487,ENSG00000239694
chr5	41869550	41870927	5:41869550-41870927	ENSG00000112936,ENSG00000253098,ENSG00000248120,ENSG00000171495,ENSG00000039537,ENSG00000182836,ENSG00000251478,ENSG00000083720,ENSG00000286164,ENSG00000248668,ENSG00000251163,ENSG00000286271,ENSG00000272234,ENSG00000250722,ENSG00000270513,ENSG00000250860,ENSG00000248873,ENSG00000260786,ENSG00000249266,ENSG00000199487,ENSG00000239694,ENSG00000151876,ENSG00000205765,ENSG00000240281
chr5	41896380	41896580	5:41896380-41896580	ENSG00000205765,ENSG00000240281
chr5	41903778	41905165	5:41903778-41905165	ENSG00000112936,ENSG00000248120,ENSG00000171495,ENSG00000039537,ENSG00000182836,ENSG00000251478,ENSG00000083720,ENSG00000286164,ENSG00000248668,ENSG00000286271,ENSG00000272234,ENSG00000250722,ENSG00000270513,ENSG00000250860,ENSG00000248873,ENSG00000260786,ENSG00000249266,ENSG00000199487,ENSG00000239694,ENSG00000151876,ENSG00000205765,ENSG00000240281
chr5	41921144	41921565	5:41921144-41921565	ENSG00000272234,ENSG00000249266,ENSG00000199487,ENSG00000239694,ENSG00000151876
chr5	41924596	41926334	5:41924596-41926334	ENSG00000248120,ENSG00000039537,ENSG00000182836,ENSG00000251478,ENSG00000286164,ENSG00000286271,ENSG00000272234,ENSG00000250722,ENSG00000270513,ENSG00000250860,ENSG00000248873,ENSG00000260786,ENSG00000249266,ENSG00000199487,ENSG00000239694,ENSG00000151876,ENSG00000205765
chr5	42423340	42423607	5:42423340-42423607	ENSG00000250860,ENSG00000248873,ENSG00000112964,ENSG00000260786
chr5	42590828	42591331	5:42590828-42591331	ENSG00000270513,ENSG00000250860,ENSG00000248873,ENSG00000112964,ENSG00000260786
chr5	42595685	42595932	5:42595685-42595932	ENSG00000270513,ENSG00000250860,ENSG00000248873,ENSG00000112964,ENSG00000260786
chr5	42671067	42671523	5:42671067-42671523	ENSG00000286271,ENSG00000272234,ENSG00000250722,ENSG00000270513,ENSG00000250860,ENSG00000248873,ENSG00000112964,ENSG00000260786,ENSG00000249266,ENSG00000199487,ENSG00000239694
chr5	42756583	42757698	5:42756583-42757698	ENSG00000251163,ENSG00000286271,ENSG00000272234,ENSG00000250722,ENSG00000198865,ENSG00000270513,ENSG00000250860,ENSG00000248873,ENSG00000260786,ENSG00000249266,ENSG00000199487
chr5	42763921	42764159	5:42763921-42764159	ENSG00000272234,ENSG00000198865,ENSG00000270513
chr5	42889326	42889689	5:42889326-42889689	ENSG00000249516,ENSG00000251163,ENSG00000249092,ENSG00000286271,ENSG00000272234,ENSG00000250722,ENSG00000270513
chr5	42908301	42909308	5:42908301-42909308	ENSG00000250711,ENSG00000249516,ENSG00000251656,ENSG00000251163,ENSG00000249092,ENSG00000286271,ENSG00000272234
chr5	42949168	42950074	5:42949168-42950074	ENSG00000286656,ENSG00000287263,ENSG00000250711,ENSG00000249516,ENSG00000251656,ENSG00000251163,ENSG00000272234
chr5	42950558	42952315	5:42950558-42952315	ENSG00000215068,ENSG00000177721,ENSG00000287263,ENSG00000250711,ENSG00000249516
chr5	42991844	42993387	5:42991844-42993387	ENSG00000215068,ENSG00000177721,ENSG00000271788,ENSG00000286656,ENSG00000287263,ENSG00000250711,ENSG00000249516
chr5	42993692	42994124	5:42993692-42994124	ENSG00000215068,ENSG00000177721,ENSG00000286656,ENSG00000287263,ENSG00000250711
chr5	42994315	42995370	5:42994315-42995370	ENSG00000215068,ENSG00000177721,ENSG00000251131,ENSG00000271788,ENSG00000286656,ENSG00000287263,ENSG00000250711,ENSG00000249516
chr5	43007429	43008981	5:43007429-43008981	ENSG00000272144,ENSG00000215068,ENSG00000177721,ENSG00000272382,ENSG00000251131,ENSG00000177738,ENSG00000271788,ENSG00000286656,ENSG00000287263,ENSG00000250711
chr5	43009328	43009566	5:43009328-43009566	ENSG00000251131,ENSG00000177738,ENSG00000271788,ENSG00000286656,ENSG00000287263
chr5	43010331	43011150	5:43010331-43011150	ENSG00000251131,ENSG00000177738,ENSG00000271788,ENSG00000286656,ENSG00000250711
chr5	43017339	43019066	5:43017339-43019066	ENSG00000215068,ENSG00000177721,ENSG00000272382,ENSG00000251131,ENSG00000177738,ENSG00000271788,ENSG00000286656
chr5	43019503	43020577	5:43019503-43020577	ENSG00000272144,ENSG00000215068,ENSG00000177721,ENSG00000272382,ENSG00000251131,ENSG00000177738,ENSG00000271788,ENSG00000286656,ENSG00000250711
chr5	43037981	43038316	5:43037981-43038316	ENSG00000215068,ENSG00000177721,ENSG00000272382
chr5	43038384	43038799	5:43038384-43038799	ENSG00000272144,ENSG00000215068,ENSG00000177721,ENSG00000272382,ENSG00000251131,ENSG00000177738,ENSG00000249516
chr5	43039393	43043470	5:43039393-43043470	ENSG00000272144,ENSG00000215068,ENSG00000177721,ENSG00000272382,ENSG00000251131,ENSG00000177738,ENSG00000271788,ENSG00000286656,ENSG00000287263,ENSG00000250711,ENSG00000249516
chr5	43064427	43065745	5:43064427-43065745	ENSG00000172262,ENSG00000272144,ENSG00000215068,ENSG00000177721,ENSG00000177738,ENSG00000286271
chr5	43065837	43067133	5:43065837-43067133	ENSG00000172262,ENSG00000272144,ENSG00000215068,ENSG00000177721,ENSG00000177738
chr5	43067215	43067638	5:43067215-43067638	ENSG00000172262,ENSG00000272144,ENSG00000177738
chr5	43077346	43077700	5:43077346-43077700	-
chr5	43105395	43106068	5:43105395-43106068	ENSG00000261604,ENSG00000278487,ENSG00000172262
chr5	43120615	43122290	5:43120615-43122290	ENSG00000261604,ENSG00000249779,ENSG00000177453,ENSG00000278487,ENSG00000172262
chr5	43192540	43192759	5:43192540-43192759	ENSG00000249779,ENSG00000177453
chr5	43221577	43221831	5:43221577-43221831	ENSG00000261604,ENSG00000247763,ENSG00000249888,ENSG00000249779
chr5	43225670	43226091	5:43225670-43226091	ENSG00000188850,ENSG00000261604,ENSG00000247763,ENSG00000249888,ENSG00000249779,ENSG00000177453,ENSG00000278487
chr5	43306135	43306335	5:43306135-43306335	ENSG00000188850,ENSG00000261604,ENSG00000112972
chr5	43312490	43314014	5:43312490-43314014	ENSG00000287540,ENSG00000248779,ENSG00000249276,ENSG00000224993,ENSG00000249286,ENSG00000279557,ENSG00000249855,ENSG00000249492,ENSG00000151881,ENSG00000188850,ENSG00000261604,ENSG00000112972,ENSG00000249779,ENSG00000177453,ENSG00000278487,ENSG00000172262,ENSG00000286271
chr5	43389720	43390160	5:43389720-43390160	ENSG00000151882,ENSG00000188850,ENSG00000261604,ENSG00000249779,ENSG00000278487
chr5	43396798	43397446	5:43396798-43397446	ENSG00000151882,ENSG00000188850,ENSG00000261604
chr5	43416735	43417395	5:43416735-43417395	ENSG00000151882,ENSG00000188850
chr5	43483283	43484813	5:43483283-43484813	ENSG00000248554,ENSG00000249855,ENSG00000249492,ENSG00000151881
chr5	43485521	43485735	5:43485521-43485735	ENSG00000249855,ENSG00000172244,ENSG00000249492,ENSG00000151881
chr5	43514552	43515475	5:43514552-43515475	ENSG00000263556,ENSG00000212561,ENSG00000249276,ENSG00000224993,ENSG00000112992,ENSG00000249286,ENSG00000279557,ENSG00000248092,ENSG00000172239,ENSG00000248240,ENSG00000248554,ENSG00000249855,ENSG00000172244,ENSG00000249492,ENSG00000151881,ENSG00000188850
chr5	43519005	43519309	5:43519005-43519309	ENSG00000248240,ENSG00000248554,ENSG00000249855,ENSG00000172244
chr5	43530546	43531125	5:43530546-43531125	ENSG00000224993,ENSG00000249286,ENSG00000279557,ENSG00000172239,ENSG00000249855,ENSG00000172244
chr5	43531421	43531621	5:43531421-43531621	ENSG00000172239,ENSG00000249855
chr5	43533820	43534241	5:43533820-43534241	ENSG00000249286,ENSG00000279557,ENSG00000172239,ENSG00000249855
chr5	43550020	43550229	5:43550020-43550229	ENSG00000249286,ENSG00000279557,ENSG00000172239
chr5	43555953	43557627	5:43555953-43557627	ENSG00000224993,ENSG00000112992,ENSG00000249286,ENSG00000279557,ENSG00000248092,ENSG00000172239,ENSG00000249855
chr5	43602499	43604423	5:43602499-43604423	ENSG00000224993,ENSG00000112992,ENSG00000249286,ENSG00000279557,ENSG00000248092
chr5	43631183	43631672	5:43631183-43631672	ENSG00000248779,ENSG00000263556,ENSG00000249276,ENSG00000224993,ENSG00000112992,ENSG00000249286,ENSG00000279557,ENSG00000248092
chr5	43638138	43638410	5:43638138-43638410	ENSG00000224993,ENSG00000112992,ENSG00000249286,ENSG00000279557
chr5	44336707	44337134	5:44336707-44337134	ENSG00000250122,ENSG00000250422,ENSG00000287540,ENSG00000248148,ENSG00000272335,ENSG00000248779,ENSG00000263556,ENSG00000250418,ENSG00000249203,ENSG00000248464,ENSG00000070193,ENSG00000212561,ENSG00000249276,ENSG00000224993,ENSG00000249286,ENSG00000279557
chr5	44504844	44505044	5:44504844-44505044	ENSG00000250122,ENSG00000287540,ENSG00000248779,ENSG00000263556,ENSG00000250418,ENSG00000249203,ENSG00000248464,ENSG00000070193,ENSG00000212561,ENSG00000249276
chr5	44808484	44810103	5:44808484-44810103	ENSG00000250122,ENSG00000287540,ENSG00000248148,ENSG00000272335,ENSG00000112996,ENSG00000248779,ENSG00000251141,ENSG00000263556,ENSG00000250418,ENSG00000248464,ENSG00000070193,ENSG00000212561,ENSG00000249276,ENSG00000224993
chr5	44952324	44952524	5:44952324-44952524	ENSG00000250122,ENSG00000250422,ENSG00000287540,ENSG00000248148,ENSG00000272335,ENSG00000248779,ENSG00000263556,ENSG00000250418,ENSG00000212561,ENSG00000249276
chr5	45602020	45602220	5:45602020-45602220	ENSG00000250122,ENSG00000250017,ENSG00000250422,ENSG00000287540,ENSG00000248148,ENSG00000248779,ENSG00000263556,ENSG00000250418,ENSG00000212561
chr5	45696120	45696571	5:45696120-45696571	ENSG00000250122,ENSG00000250017,ENSG00000250422,ENSG00000164588,ENSG00000287540,ENSG00000248148,ENSG00000263556,ENSG00000250418
chr5	50416006	50416294	5:50416006-50416294	ENSG00000170571
chr5	50428561	50428873	5:50428561-50428873	ENSG00000170571
chr5	50431176	50431502	5:50431176-50431502	ENSG00000170571
chr5	50440426	50441997	5:50440426-50441997	ENSG00000170571
chr5	50445201	50445724	5:50445201-50445724	ENSG00000170571,ENSG00000278734,ENSG00000016082,ENSG00000251125,ENSG00000249270
chr5	50448039	50448516	5:50448039-50448516	ENSG00000170571
chr5	50501574	50502071	5:50501574-50502071	ENSG00000271455,ENSG00000279470
chr5	50535455	50535834	5:50535455-50535834	ENSG00000271455,ENSG00000213956,ENSG00000251601,ENSG00000207060,ENSG00000278734,ENSG00000240627,ENSG00000016082,ENSG00000249338,ENSG00000248891,ENSG00000288035,ENSG00000251125,ENSG00000251873,ENSG00000249270,ENSG00000279470
chr5	50547408	50547744	5:50547408-50547744	ENSG00000271455
chr5	50560048	50560248	5:50560048-50560248	ENSG00000271455
chr5	50576917	50577211	5:50576917-50577211	ENSG00000271455
chr5	50612981	50613490	5:50612981-50613490	ENSG00000271455,ENSG00000213956
chr5	50634849	50635205	5:50634849-50635205	ENSG00000271455,ENSG00000213956
chr5	50653896	50654409	5:50653896-50654409	ENSG00000271455,ENSG00000213956,ENSG00000271752,ENSG00000151883,ENSG00000248891
chr5	50665634	50666867	5:50665634-50666867	ENSG00000271752,ENSG00000151883
chr5	50667607	50668249	5:50667607-50668249	ENSG00000271752,ENSG00000151883
chr5	50672568	50672842	5:50672568-50672842	ENSG00000151883
chr5	50711128	50711963	5:50711128-50711963	ENSG00000271455,ENSG00000213956,ENSG00000271752,ENSG00000151883,ENSG00000207060,ENSG00000278734,ENSG00000259663,ENSG00000016082,ENSG00000249338,ENSG00000248891,ENSG00000288035,ENSG00000251125,ENSG00000279470,ENSG00000244621
chr5	50714661	50714861	5:50714661-50714861	-
chr5	50744756	50745099	5:50744756-50745099	-
chr5	50751083	50751379	5:50751083-50751379	-
chr5	50810790	50811091	5:50810790-50811091	ENSG00000270830,ENSG00000251601,ENSG00000207060,ENSG00000278734,ENSG00000240627,ENSG00000016082,ENSG00000249338,ENSG00000248891,ENSG00000288035,ENSG00000251125,ENSG00000251873,ENSG00000279470,ENSG00000244621
chr5	50852907	50854044	5:50852907-50854044	ENSG00000271455,ENSG00000249405,ENSG00000270830,ENSG00000251601,ENSG00000251573,ENSG00000207060,ENSG00000278734,ENSG00000206606,ENSG00000240627,ENSG00000259663,ENSG00000016082,ENSG00000249338,ENSG00000248891,ENSG00000288035,ENSG00000251125,ENSG00000251873,ENSG00000249270,ENSG00000279470,ENSG00000248789,ENSG00000244621,ENSG00000250827
chr5	50856675	50857399	5:50856675-50857399	ENSG00000249405,ENSG00000270830,ENSG00000251601,ENSG00000207060,ENSG00000278734,ENSG00000240627,ENSG00000259663,ENSG00000016082,ENSG00000249338,ENSG00000248891,ENSG00000288035,ENSG00000251873,ENSG00000249270,ENSG00000279470
chr5	50863548	50864114	5:50863548-50864114	ENSG00000249405,ENSG00000270830,ENSG00000251601,ENSG00000207060,ENSG00000016082,ENSG00000249270
chr5	50871470	50871842	5:50871470-50871842	ENSG00000249405,ENSG00000270830,ENSG00000251601,ENSG00000207060,ENSG00000278734,ENSG00000240627,ENSG00000259663,ENSG00000016082,ENSG00000249338,ENSG00000248891,ENSG00000251873,ENSG00000249270
chr5	50874478	50875333	5:50874478-50875333	ENSG00000249405,ENSG00000270830,ENSG00000251601,ENSG00000207060,ENSG00000278734,ENSG00000240627,ENSG00000259663,ENSG00000016082,ENSG00000249338,ENSG00000248891,ENSG00000288035,ENSG00000251125,ENSG00000251873,ENSG00000249270,ENSG00000279470,ENSG00000244621
chr5	50958893	50959093	5:50958893-50959093	ENSG00000251601,ENSG00000250360,ENSG00000251573,ENSG00000248918,ENSG00000207060,ENSG00000278734,ENSG00000240627,ENSG00000259663,ENSG00000016082,ENSG00000249338,ENSG00000248891,ENSG00000251125,ENSG00000249270,ENSG00000279470,ENSG00000248789
chr5	50962858	50963285	5:50962858-50963285	ENSG00000251601,ENSG00000250360,ENSG00000251573,ENSG00000248918,ENSG00000207060,ENSG00000278734,ENSG00000240627,ENSG00000259663,ENSG00000016082,ENSG00000249338,ENSG00000248891,ENSG00000251125,ENSG00000251873,ENSG00000249270,ENSG00000279470,ENSG00000248789
chr5	51185775	51186106	5:51185775-51186106	ENSG00000207060,ENSG00000278734,ENSG00000206606,ENSG00000240627,ENSG00000259663,ENSG00000016082,ENSG00000249338,ENSG00000248891,ENSG00000288035,ENSG00000251125,ENSG00000251873,ENSG00000249270,ENSG00000279470
chr5	51584680	51584968	5:51584680-51584968	ENSG00000207060,ENSG00000278734,ENSG00000240627,ENSG00000259663,ENSG00000016082,ENSG00000249338,ENSG00000248891,ENSG00000288035,ENSG00000251125,ENSG00000251873,ENSG00000249270,ENSG00000279470,ENSG00000248789,ENSG00000244621
chr5	52469519	52470336	5:52469519-52470336	ENSG00000240627,ENSG00000259663,ENSG00000016082,ENSG00000249338,ENSG00000248891,ENSG00000288035,ENSG00000251125,ENSG00000251873,ENSG00000249270,ENSG00000279470,ENSG00000248789,ENSG00000244621,ENSG00000250827
chr5	52504965	52505318	5:52504965-52505318	ENSG00000249338,ENSG00000248891,ENSG00000288035,ENSG00000251125,ENSG00000251873,ENSG00000249270,ENSG00000279470,ENSG00000244621,ENSG00000250827
chr5	52508669	52509035	5:52508669-52509035	ENSG00000249338,ENSG00000288035,ENSG00000251125,ENSG00000251873,ENSG00000249270,ENSG00000279470,ENSG00000244621,ENSG00000250827
chr5	52771751	52772010	5:52771751-52772010	ENSG00000248898,ENSG00000152684,ENSG00000213949,ENSG00000241809,ENSG00000251237,ENSG00000288539
chr5	52787572	52788659	5:52787572-52788659	ENSG00000248898,ENSG00000152684,ENSG00000213949,ENSG00000241809,ENSG00000251237,ENSG00000288539
chr5	52799046	52801684	5:52799046-52801684	ENSG00000248898,ENSG00000152684,ENSG00000213949,ENSG00000241809,ENSG00000251237,ENSG00000288539
chr5	52801896	52802108	5:52801896-52802108	ENSG00000248898,ENSG00000152684,ENSG00000213949,ENSG00000241809,ENSG00000251237,ENSG00000288539
chr5	52805643	52805843	5:52805643-52805843	ENSG00000248898,ENSG00000152684,ENSG00000213949,ENSG00000241809,ENSG00000251237,ENSG00000288539
chr5	52915159	52915666	5:52915159-52915666	ENSG00000248898,ENSG00000152684,ENSG00000213949,ENSG00000272123,ENSG00000241809,ENSG00000251237,ENSG00000288539
chr5	52924434	52924722	5:52924434-52924722	ENSG00000213949,ENSG00000272123,ENSG00000241809,ENSG00000251237,ENSG00000288539
chr5	52948338	52949141	5:52948338-52949141	ENSG00000213949,ENSG00000213940,ENSG00000247796,ENSG00000164172,ENSG00000272123,ENSG00000286048,ENSG00000164171,ENSG00000249899,ENSG00000241809,ENSG00000251237,ENSG00000288539
chr5	52988966	52989484	5:52988966-52989484	ENSG00000286048,ENSG00000164171,ENSG00000249899
chr5	53008835	53009184	5:53008835-53009184	ENSG00000272123,ENSG00000286048,ENSG00000164171,ENSG00000249899
chr5	53048032	53048492	5:53048032-53048492	ENSG00000272123,ENSG00000286048,ENSG00000249899
chr5	53096081	53096281	5:53096081-53096281	ENSG00000272123
chr5	53108961	53110379	5:53108961-53110379	ENSG00000247796,ENSG00000164172,ENSG00000272123,ENSG00000286048
chr5	53183123	53183402	5:53183123-53183402	ENSG00000240052,ENSG00000285831,ENSG00000213940
chr5	53246268	53246742	5:53246268-53246742	ENSG00000240052,ENSG00000285831,ENSG00000213940
chr5	53253571	53253902	5:53253571-53253902	ENSG00000244621,ENSG00000222960,ENSG00000207627,ENSG00000240052,ENSG00000285831,ENSG00000213940
chr5	53464026	53464226	5:53464026-53464226	ENSG00000240052,ENSG00000285831
chr5	53469913	53470316	5:53469913-53470316	ENSG00000272416,ENSG00000287087,ENSG00000222960,ENSG00000207627,ENSG00000241230,ENSG00000265421,ENSG00000217791,ENSG00000134363,ENSG00000240052,ENSG00000285831
chr5	53476857	53477167	5:53476857-53477167	ENSG00000272416,ENSG00000287087,ENSG00000207627,ENSG00000134363,ENSG00000240052
chr5	53478440	53479137	5:53478440-53479137	ENSG00000272416,ENSG00000287087,ENSG00000222960,ENSG00000207627,ENSG00000241230,ENSG00000265421,ENSG00000217791,ENSG00000134363,ENSG00000240052,ENSG00000285831,ENSG00000213940
chr5	53479759	53480346	5:53479759-53480346	ENSG00000134363
chr5	53480547	53480802	5:53480547-53480802	ENSG00000134363
chr5	53481928	53483123	5:53481928-53483123	ENSG00000287087,ENSG00000222960,ENSG00000207627,ENSG00000241230,ENSG00000134363,ENSG00000240052
chr5	53483217	53483472	5:53483217-53483472	ENSG00000134363
chr5	53560501	53561208	5:53560501-53561208	ENSG00000164258
chr5	53814798	53815191	5:53814798-53815191	ENSG00000272416,ENSG00000287087,ENSG00000222960,ENSG00000207627,ENSG00000217791,ENSG00000250447
chr5	53868936	53869136	5:53868936-53869136	ENSG00000272416,ENSG00000287087,ENSG00000222960,ENSG00000207627,ENSG00000217791
chr5	54016360	54016560	5:54016360-54016560	ENSG00000272416,ENSG00000287087,ENSG00000222960,ENSG00000207627,ENSG00000241230,ENSG00000265421
chr5	54115943	54116194	5:54115943-54116194	ENSG00000272416,ENSG00000287087,ENSG00000222960,ENSG00000207627,ENSG00000241230,ENSG00000265421
chr5	54171975	54172408	5:54171975-54172408	ENSG00000272416,ENSG00000287087,ENSG00000222960,ENSG00000207627,ENSG00000241230,ENSG00000265421,ENSG00000240052,ENSG00000285831
chr5	54185359	54185643	5:54185359-54185643	ENSG00000222960,ENSG00000207627,ENSG00000241230,ENSG00000265421
chr5	54229161	54229587	5:54229161-54229587	ENSG00000287087,ENSG00000222960,ENSG00000207627,ENSG00000241230,ENSG00000265421,ENSG00000279638,ENSG00000240052,ENSG00000285831
chr5	54234521	54234752	5:54234521-54234752	-
chr5	54249382	54249950	5:54249382-54249950	ENSG00000279638
chr5	54309549	54311213	5:54309549-54311213	ENSG00000185305,ENSG00000279638,ENSG00000249069
chr5	54311311	54311543	5:54311311-54311543	ENSG00000185305,ENSG00000279638,ENSG00000249069
chr5	54311742	54312165	5:54311742-54312165	ENSG00000185305,ENSG00000279638,ENSG00000249069
chr5	54401548	54401868	5:54401548-54401868	ENSG00000279638,ENSG00000249069,ENSG00000251597
chr5	54406059	54406259	5:54406059-54406259	ENSG00000251597
chr5	54411162	54411513	5:54411162-54411513	ENSG00000279638,ENSG00000251597
chr5	54416230	54416769	5:54416230-54416769	ENSG00000279638,ENSG00000249069,ENSG00000251597
chr5	54426351	54426756	5:54426351-54426756	ENSG00000279638,ENSG00000169271
chr5	54440340	54441013	5:54440340-54441013	ENSG00000207627,ENSG00000279638,ENSG00000169271
chr5	54443345	54443545	5:54443345-54443545	ENSG00000169271
chr5	54469636	54469984	5:54469636-54469984	ENSG00000169271
chr5	54480094	54480784	5:54480094-54480784	ENSG00000226810,ENSG00000279638,ENSG00000169271
chr5	54517114	54518582	5:54517114-54518582	ENSG00000232517,ENSG00000226810,ENSG00000164294,ENSG00000178996
chr5	54518892	54519117	5:54518892-54519117	ENSG00000178996
chr5	54519642	54519925	5:54519642-54519925	ENSG00000226810,ENSG00000178996
chr5	54520430	54520983	5:54520430-54520983	ENSG00000178996
chr5	54529594	54530336	5:54529594-54530336	ENSG00000287367,ENSG00000226810,ENSG00000178996
chr5	54531534	54532020	5:54531534-54532020	-
chr5	54541400	54542157	5:54541400-54542157	-
chr5	54579461	54579694	5:54579461-54579694	-
chr5	54579930	54580278	5:54579930-54580278	-
chr5	54581413	54582090	5:54581413-54582090	-
chr5	54606951	54607401	5:54606951-54607401	-
chr5	54610026	54611379	5:54610026-54611379	ENSG00000287367,ENSG00000226810,ENSG00000249016,ENSG00000164283,ENSG00000240535,ENSG00000113088,ENSG00000207229,ENSG00000222960,ENSG00000280159
chr5	54633072	54633675	5:54633072-54633675	ENSG00000287367,ENSG00000280159
chr5	54646192	54647163	5:54646192-54647163	ENSG00000287367,ENSG00000226810,ENSG00000280159
chr5	54671325	54671587	5:54671325-54671587	ENSG00000287367
chr5	54673844	54674132	5:54673844-54674132	ENSG00000287367
chr5	54691701	54692288	5:54691701-54692288	ENSG00000287367
chr5	54694336	54694693	5:54694336-54694693	ENSG00000287367
chr5	54706189	54706702	5:54706189-54706702	ENSG00000287367
chr5	54708076	54708346	5:54708076-54708346	-
chr5	54736397	54736727	5:54736397-54736727	-
chr5	54744333	54744682	5:54744333-54744682	-
chr5	54752975	54753453	5:54752975-54753453	ENSG00000226810
chr5	54772287	54773267	5:54772287-54773267	-
chr5	54785624	54786888	5:54785624-54786888	ENSG00000287367,ENSG00000232517,ENSG00000226810,ENSG00000249016,ENSG00000164283,ENSG00000240535,ENSG00000113088,ENSG00000207229,ENSG00000152670,ENSG00000251368,ENSG00000287087,ENSG00000222960,ENSG00000207627,ENSG00000241230,ENSG00000265421,ENSG00000279638,ENSG00000178996
chr5	54799678	54800074	5:54799678-54800074	ENSG00000226810
chr5	54838874	54839074	5:54838874-54839074	ENSG00000226810
chr5	54872870	54873151	5:54872870-54873151	ENSG00000232517,ENSG00000226810,ENSG00000249843
chr5	54883520	54883857	5:54883520-54883857	ENSG00000232517,ENSG00000226810,ENSG00000249843
chr5	54883941	54884535	5:54883941-54884535	ENSG00000232517,ENSG00000226810,ENSG00000249843
chr5	54895050	54895315	5:54895050-54895315	-
chr5	54902683	54903548	5:54902683-54903548	ENSG00000232517,ENSG00000226810,ENSG00000249843,ENSG00000249016,ENSG00000164283,ENSG00000240535,ENSG00000113088,ENSG00000207229,ENSG00000251376,ENSG00000249454,ENSG00000164294
chr5	54911249	54911518	5:54911249-54911518	ENSG00000249016
chr5	54925827	54926230	5:54925827-54926230	ENSG00000249016,ENSG00000164283,ENSG00000240535,ENSG00000113088,ENSG00000207229,ENSG00000251376,ENSG00000249454
chr5	55062104	55062738	5:55062104-55062738	ENSG00000164283,ENSG00000240535,ENSG00000113088,ENSG00000207229,ENSG00000251376,ENSG00000248029,ENSG00000249454
chr5	55102284	55102869	5:55102284-55102869	ENSG00000249016,ENSG00000164283,ENSG00000240535,ENSG00000113088,ENSG00000207229,ENSG00000251376,ENSG00000248029,ENSG00000249454,ENSG00000145649
chr5	55114097	55114454	5:55114097-55114454	ENSG00000249016,ENSG00000164283,ENSG00000240535,ENSG00000113088,ENSG00000207229,ENSG00000251376,ENSG00000249454,ENSG00000145649
chr5	55146528	55146917	5:55146528-55146917	ENSG00000249016,ENSG00000164283,ENSG00000240535,ENSG00000113088,ENSG00000207229,ENSG00000164294
chr5	55171994	55172474	5:55171994-55172474	ENSG00000164287,ENSG00000164294,ENSG00000198983,ENSG00000207728,ENSG00000251856
chr5	55173019	55174078	5:55173019-55174078	ENSG00000164287,ENSG00000164294,ENSG00000198983,ENSG00000207728,ENSG00000251856
chr5	55176356	55176718	5:55176356-55176718	ENSG00000164287,ENSG00000164294,ENSG00000198983,ENSG00000207728,ENSG00000251856
chr5	55176888	55177323	5:55176888-55177323	ENSG00000164287,ENSG00000164294,ENSG00000198983,ENSG00000207728,ENSG00000251856
chr5	55223217	55223491	5:55223217-55223491	ENSG00000234602,ENSG00000152669,ENSG00000251307
chr5	55226344	55226794	5:55226344-55226794	ENSG00000234602,ENSG00000152669,ENSG00000251307
chr5	55227378	55227607	5:55227378-55227607	ENSG00000234602,ENSG00000152669,ENSG00000251307
chr5	55228539	55228762	5:55228539-55228762	ENSG00000234602,ENSG00000152669,ENSG00000251307
chr5	55231202	55231682	5:55231202-55231682	ENSG00000234602,ENSG00000152669,ENSG00000251307
chr5	55233123	55233999	5:55233123-55233999	ENSG00000234602,ENSG00000152669,ENSG00000251307
chr5	55303291	55303596	5:55303291-55303596	ENSG00000067248,ENSG00000039123
chr5	55307044	55308629	5:55307044-55308629	ENSG00000067248,ENSG00000039123
chr5	55314936	55315136	5:55314936-55315136	ENSG00000067248,ENSG00000039123
chr5	55364765	55364965	5:55364765-55364965	ENSG00000271410
chr5	55410935	55411191	5:55410935-55411191	ENSG00000039123,ENSG00000279883
chr5	55450075	55450466	5:55450075-55450466	ENSG00000279883,ENSG00000265135
chr5	55533961	55535532	5:55533961-55535532	ENSG00000067113,ENSG00000279883,ENSG00000265135,ENSG00000250853,ENSG00000199322
chr5	55538716	55539094	5:55538716-55539094	ENSG00000067113,ENSG00000279883,ENSG00000265135,ENSG00000250853
chr5	55540390	55541002	5:55540390-55541002	ENSG00000067113,ENSG00000279883,ENSG00000265135,ENSG00000250853,ENSG00000249410
chr5	55551225	55551826	5:55551225-55551826	ENSG00000067113,ENSG00000279883,ENSG00000265135,ENSG00000250853,ENSG00000249410,ENSG00000152670,ENSG00000251368,ENSG00000199322
chr5	55582324	55582581	5:55582324-55582581	ENSG00000279883
chr5	55600843	55601121	5:55600843-55601121	ENSG00000265135
chr5	55633835	55634063	5:55633835-55634063	ENSG00000279883
chr5	55641787	55642289	5:55641787-55642289	ENSG00000279883,ENSG00000265135,ENSG00000177058,ENSG00000251368
chr5	55702685	55702978	5:55702685-55702978	ENSG00000177058,ENSG00000152670,ENSG00000251368
chr5	55711564	55711764	5:55711564-55711764	ENSG00000177058
chr5	55711865	55712672	5:55711865-55712672	ENSG00000177058,ENSG00000152670,ENSG00000251368,ENSG00000199322,ENSG00000248854
chr5	55860271	55860797	5:55860271-55860797	ENSG00000152670,ENSG00000251368,ENSG00000199322,ENSG00000248854,ENSG00000164509
chr5	55903424	55903947	5:55903424-55903947	ENSG00000152670,ENSG00000251368,ENSG00000199322,ENSG00000248854
chr5	55923353	55923899	5:55923353-55923899	ENSG00000152670,ENSG00000251368,ENSG00000199322,ENSG00000248854,ENSG00000164509,ENSG00000262211,ENSG00000264281,ENSG00000251435
chr5	55989717	55990103	5:55989717-55990103	ENSG00000134352,ENSG00000264281,ENSG00000249236
chr5	55993992	55994192	5:55993992-55994192	ENSG00000134352,ENSG00000249236,ENSG00000227908
chr5	55994377	55995633	5:55994377-55995633	ENSG00000251368,ENSG00000134352,ENSG00000262211,ENSG00000264281,ENSG00000249236,ENSG00000227908,ENSG00000238326,ENSG00000253032,ENSG00000251435
chr5	56006138	56006534	5:56006138-56006534	ENSG00000227908,ENSG00000238326
chr5	56012165	56012842	5:56012165-56012842	ENSG00000199322,ENSG00000134352,ENSG00000262211,ENSG00000264281,ENSG00000249236,ENSG00000227908,ENSG00000238326,ENSG00000253032,ENSG00000251435
chr5	56071226	56071694	5:56071226-56071694	ENSG00000262211,ENSG00000264281,ENSG00000249236,ENSG00000253032,ENSG00000251435
chr5	56078008	56078249	5:56078008-56078249	ENSG00000249236
chr5	56080502	56080745	5:56080502-56080745	ENSG00000249236
chr5	56142576	56143279	5:56142576-56143279	ENSG00000152670,ENSG00000199322,ENSG00000262211,ENSG00000264281,ENSG00000249236,ENSG00000164512,ENSG00000253032,ENSG00000243592,ENSG00000223003,ENSG00000251435
chr5	56148541	56148776	5:56148541-56148776	ENSG00000253032,ENSG00000243592,ENSG00000223003,ENSG00000251435
chr5	56152258	56152657	5:56152258-56152657	ENSG00000253032,ENSG00000223003,ENSG00000251435
chr5	56154921	56155366	5:56154921-56155366	ENSG00000249236,ENSG00000164512,ENSG00000253032,ENSG00000223003,ENSG00000251435
chr5	56155984	56157155	5:56155984-56157155	ENSG00000262211,ENSG00000264281,ENSG00000249236,ENSG00000164512,ENSG00000253032,ENSG00000223003,ENSG00000251435
chr5	56168217	56168427	5:56168217-56168427	ENSG00000264281,ENSG00000164512,ENSG00000253032,ENSG00000251435
chr5	56201137	56201337	5:56201137-56201337	ENSG00000262211,ENSG00000264281,ENSG00000249236,ENSG00000251435
chr5	56270500	56270889	5:56270500-56270889	ENSG00000262211,ENSG00000212265,ENSG00000248781,ENSG00000210678,ENSG00000249697,ENSG00000237705
chr5	56412879	56413403	5:56412879-56413403	ENSG00000212265,ENSG00000210678,ENSG00000249697,ENSG00000250787,ENSG00000248727,ENSG00000226221,ENSG00000234553,ENSG00000228650
chr5	56415259	56415819	5:56415259-56415819	ENSG00000210678,ENSG00000249697,ENSG00000250787,ENSG00000226221,ENSG00000234553
chr5	56482471	56482824	5:56482471-56482824	ENSG00000248727,ENSG00000285997,ENSG00000226221
chr5	56517033	56517590	5:56517033-56517590	ENSG00000226221,ENSG00000225940,ENSG00000234553
chr5	56565629	56566104	5:56565629-56566104	ENSG00000210678,ENSG00000249697,ENSG00000250787,ENSG00000226221,ENSG00000225940,ENSG00000234553,ENSG00000228650
chr5	56580912	56581112	5:56580912-56581112	ENSG00000225940,ENSG00000234553
chr5	56588465	56589657	5:56588465-56589657	ENSG00000152670,ENSG00000199322,ENSG00000248854,ENSG00000212265,ENSG00000210678,ENSG00000249697,ENSG00000250787,ENSG00000248727,ENSG00000285997,ENSG00000226221,ENSG00000225940,ENSG00000234553,ENSG00000228650,ENSG00000237705,ENSG00000250480
chr5	56592763	56593366	5:56592763-56593366	ENSG00000210678,ENSG00000249697,ENSG00000250787,ENSG00000226221,ENSG00000225940,ENSG00000234553,ENSG00000228650
chr5	56639325	56639836	5:56639325-56639836	ENSG00000249697,ENSG00000250787,ENSG00000226221,ENSG00000225940,ENSG00000234553,ENSG00000228650
chr5	56640763	56641204	5:56640763-56641204	ENSG00000210678,ENSG00000249697,ENSG00000226221,ENSG00000225940,ENSG00000234553,ENSG00000228650,ENSG00000237705
chr5	56669419	56670559	5:56669419-56670559	ENSG00000210678,ENSG00000249697,ENSG00000250787,ENSG00000226221,ENSG00000225940,ENSG00000234553,ENSG00000228650
chr5	56673176	56673504	5:56673176-56673504	ENSG00000228650
chr5	56729238	56730105	5:56729238-56730105	ENSG00000152670,ENSG00000251368,ENSG00000212265,ENSG00000210678,ENSG00000249697,ENSG00000250787,ENSG00000226221,ENSG00000225940,ENSG00000234553,ENSG00000228650,ENSG00000237705,ENSG00000250480
chr5	56736163	56736709	5:56736163-56736709	ENSG00000228650
chr5	56754894	56755127	5:56754894-56755127	ENSG00000228650
chr5	56813313	56813790	5:56813313-56813790	ENSG00000210678,ENSG00000249697,ENSG00000228650,ENSG00000095015,ENSG00000237705
chr5	56814423	56817194	5:56814423-56817194	ENSG00000212265,ENSG00000210678,ENSG00000249697,ENSG00000228650,ENSG00000095015,ENSG00000237705
chr5	56818682	56819010	5:56818682-56819010	ENSG00000095015
chr5	56823109	56823544	5:56823109-56823544	ENSG00000210678,ENSG00000095015,ENSG00000237705
chr5	56825556	56825824	5:56825556-56825824	ENSG00000237705
chr5	56827309	56827509	5:56827309-56827509	ENSG00000095015,ENSG00000237705
chr5	56829065	56829774	5:56829065-56829774	ENSG00000212265,ENSG00000210678,ENSG00000249697,ENSG00000228650,ENSG00000095015,ENSG00000237705
chr5	56837131	56837331	5:56837131-56837331	ENSG00000212265,ENSG00000237705
chr5	56838595	56838857	5:56838595-56838857	ENSG00000212265,ENSG00000237705
chr5	56840616	56841002	5:56840616-56841002	ENSG00000212265,ENSG00000210678,ENSG00000249697,ENSG00000237705
chr5	56908391	56908864	5:56908391-56908864	ENSG00000225230,ENSG00000155542,ENSG00000271828
chr5	56908939	56910549	5:56908939-56910549	ENSG00000237705,ENSG00000225230,ENSG00000155542,ENSG00000271828,ENSG00000235635,ENSG00000248652,ENSG00000250480
chr5	56950518	56951175	5:56950518-56951175	ENSG00000225230,ENSG00000155545,ENSG00000271828,ENSG00000235635,ENSG00000248652,ENSG00000250480
chr5	56951513	56952700	5:56951513-56952700	ENSG00000225230,ENSG00000155545,ENSG00000271828,ENSG00000235635,ENSG00000248652,ENSG00000250480
chr5	56981651	56982285	5:56981651-56982285	ENSG00000155545,ENSG00000271828,ENSG00000235635,ENSG00000233943,ENSG00000248652,ENSG00000250480
chr5	56996273	56996643	5:56996273-56996643	ENSG00000248652,ENSG00000250480
chr5	57007124	57007753	5:57007124-57007753	ENSG00000271828,ENSG00000235635,ENSG00000248652,ENSG00000250480
chr5	57030123	57030607	5:57030123-57030607	ENSG00000271828,ENSG00000235635,ENSG00000248652,ENSG00000250480
chr5	57055305	57055546	5:57055305-57055546	ENSG00000248652,ENSG00000250480
chr5	57166213	57166677	5:57166213-57166677	ENSG00000271828,ENSG00000250480,ENSG00000207293,ENSG00000062194
chr5	57172362	57174772	5:57172362-57174772	ENSG00000225230,ENSG00000155542,ENSG00000271828,ENSG00000235635,ENSG00000248652,ENSG00000250480,ENSG00000207293,ENSG00000062194
chr5	57176331	57176668	5:57176331-57176668	ENSG00000062194
chr5	57193839	57194153	5:57193839-57194153	ENSG00000271828,ENSG00000250480,ENSG00000062194
chr5	57207080	57207280	5:57207080-57207280	ENSG00000062194
chr5	57298230	57298560	5:57298230-57298560	ENSG00000248586,ENSG00000287709,ENSG00000249198,ENSG00000249584,ENSG00000145632
chr5	57299014	57299620	5:57299014-57299620	ENSG00000248586,ENSG00000287709,ENSG00000249198,ENSG00000249584,ENSG00000145632
chr5	57300019	57300413	5:57300019-57300413	ENSG00000248586,ENSG00000249584
chr5	57310992	57311192	5:57310992-57311192	ENSG00000248586
chr5	57338201	57338401	5:57338201-57338401	ENSG00000248586
chr5	57416338	57416644	5:57416338-57416644	ENSG00000250961,ENSG00000250308,ENSG00000169067
chr5	57495380	57495639	5:57495380-57495639	ENSG00000250961,ENSG00000169067,ENSG00000287709,ENSG00000249198
chr5	57499214	57499727	5:57499214-57499727	ENSG00000250961,ENSG00000169067,ENSG00000287709,ENSG00000249198,ENSG00000249584
chr5	57558502	57558868	5:57558502-57558868	ENSG00000250961,ENSG00000169067,ENSG00000249436,ENSG00000287709,ENSG00000249198,ENSG00000249584,ENSG00000248132,ENSG00000286853
chr5	57577854	57578204	5:57577854-57578204	ENSG00000249436,ENSG00000287709
chr5	57594419	57594860	5:57594419-57594860	ENSG00000169067,ENSG00000249436,ENSG00000287709,ENSG00000249198,ENSG00000248132
chr5	57600250	57601060	5:57600250-57601060	ENSG00000248586,ENSG00000250961,ENSG00000169067,ENSG00000249436,ENSG00000287709,ENSG00000249198,ENSG00000249584,ENSG00000248132,ENSG00000286853,ENSG00000248271
chr5	58182450	58182692	5:58182450-58182692	ENSG00000249584,ENSG00000248132,ENSG00000286853,ENSG00000248271
chr5	58239072	58239395	5:58239072-58239395	ENSG00000249584,ENSG00000248132,ENSG00000286853,ENSG00000248271
chr5	58294523	58294928	5:58294523-58294928	ENSG00000248132,ENSG00000286853,ENSG00000248271
chr5	58459064	58461153	5:58459064-58461153	ENSG00000287709,ENSG00000249198,ENSG00000249584,ENSG00000248132,ENSG00000286853,ENSG00000145632
chr5	58466966	58467326	5:58466966-58467326	ENSG00000287709,ENSG00000249198,ENSG00000249584,ENSG00000248132,ENSG00000286853,ENSG00000145632
chr5	58469901	58470258	5:58469901-58470258	ENSG00000249584
chr5	58490256	58490871	5:58490256-58490871	ENSG00000175857,ENSG00000271257,ENSG00000240412,ENSG00000248733
chr5	58491212	58491665	5:58491212-58491665	ENSG00000249584,ENSG00000175857,ENSG00000271257,ENSG00000240412,ENSG00000248733
chr5	58506168	58506605	5:58506168-58506605	ENSG00000175857,ENSG00000271257,ENSG00000265699,ENSG00000250127,ENSG00000240412
chr5	58524519	58525083	5:58524519-58525083	ENSG00000249198,ENSG00000249584,ENSG00000248132,ENSG00000286853,ENSG00000248271,ENSG00000271257,ENSG00000265699,ENSG00000250127,ENSG00000240412,ENSG00000248733
chr5	58545915	58546168	5:58545915-58546168	ENSG00000265699,ENSG00000250127
chr5	58582334	58583332	5:58582334-58583332	ENSG00000286853,ENSG00000250127,ENSG00000152932,ENSG00000240412,ENSG00000248733
chr5	58759860	58760060	5:58759860-58760060	ENSG00000240412
chr5	58786297	58786589	5:58786297-58786589	ENSG00000152932,ENSG00000248475,ENSG00000240412
chr5	58786783	58787213	5:58786783-58787213	ENSG00000152932,ENSG00000248475,ENSG00000240412
chr5	58787763	58788242	5:58787763-58788242	ENSG00000152932,ENSG00000248475,ENSG00000240412
chr5	58794348	58794582	5:58794348-58794582	ENSG00000152932,ENSG00000248475,ENSG00000240412
chr5	58795197	58795538	5:58795197-58795538	ENSG00000248475,ENSG00000240412,ENSG00000248733
chr5	58886645	58887105	5:58886645-58887105	ENSG00000240412,ENSG00000248733,ENSG00000276214
chr5	58989095	58989298	5:58989095-58989298	ENSG00000248733
chr5	59038787	59040499	5:59038787-59040499	ENSG00000248733,ENSG00000113448,ENSG00000247345,ENSG00000276214
chr5	59042698	59042898	5:59042698-59042898	ENSG00000113448,ENSG00000247345
chr5	59087655	59087877	5:59087655-59087877	-
chr5	59092367	59092668	5:59092367-59092668	-
chr5	59123607	59124660	5:59123607-59124660	-
chr5	59124908	59125108	5:59124908-59125108	-
chr5	59127271	59128109	5:59127271-59128109	ENSG00000249198,ENSG00000249584,ENSG00000248132,ENSG00000286853,ENSG00000248271,ENSG00000240412,ENSG00000248733,ENSG00000113448,ENSG00000247345,ENSG00000276214,ENSG00000202601,ENSG00000248935
chr5	59147892	59148092	5:59147892-59148092	-
chr5	59151837	59152061	5:59151837-59152061	-
chr5	59152729	59153210	5:59152729-59153210	ENSG00000276214
chr5	59174268	59174587	5:59174268-59174587	-
chr5	59188465	59188853	5:59188465-59188853	ENSG00000276214
chr5	59275440	59275782	5:59275440-59275782	ENSG00000113448,ENSG00000276214
chr5	59349193	59349400	5:59349193-59349400	ENSG00000276214
chr5	59363837	59364037	5:59363837-59364037	ENSG00000113448,ENSG00000276214
chr5	59380493	59380799	5:59380493-59380799	ENSG00000276214,ENSG00000202601
chr5	59496750	59497026	5:59496750-59497026	ENSG00000202601
chr5	59521085	59521323	5:59521085-59521323	ENSG00000251306
chr5	59562714	59563242	5:59562714-59563242	ENSG00000251306,ENSG00000202601
chr5	59620604	59621046	5:59620604-59621046	ENSG00000202601
chr5	59724630	59724830	5:59724630-59724830	ENSG00000202601
chr5	59800002	59800421	5:59800002-59800421	ENSG00000202601
chr5	59809925	59810293	5:59809925-59810293	ENSG00000202601
chr5	59813708	59814220	5:59813708-59814220	ENSG00000202601,ENSG00000248935,ENSG00000251303
chr5	59893929	59894169	5:59893929-59894169	ENSG00000113448
chr5	60185224	60185424	5:60185224-60185424	ENSG00000248935
chr5	60205060	60205524	5:60205060-60205524	ENSG00000248935
chr5	60206966	60207746	5:60206966-60207746	ENSG00000202601,ENSG00000248935,ENSG00000202017,ENSG00000213896,ENSG00000214244,ENSG00000273701,ENSG00000152931,ENSG00000275634,ENSG00000276233,ENSG00000251303,ENSG00000250148,ENSG00000215032,ENSG00000233847,ENSG00000251575,ENSG00000249878,ENSG00000248199
chr5	60208251	60208451	5:60208251-60208451	ENSG00000248935
chr5	60248522	60249577	5:60248522-60249577	ENSG00000113448,ENSG00000202601,ENSG00000248935,ENSG00000202017,ENSG00000213896,ENSG00000214244,ENSG00000273701,ENSG00000152931,ENSG00000275634,ENSG00000276233,ENSG00000251303,ENSG00000250148,ENSG00000215032,ENSG00000233847,ENSG00000249878,ENSG00000248199
chr5	60272485	60272895	5:60272485-60272895	ENSG00000202017
chr5	60287091	60287551	5:60287091-60287551	ENSG00000248935,ENSG00000202017,ENSG00000214244,ENSG00000276233,ENSG00000251303
chr5	60312203	60312531	5:60312203-60312531	ENSG00000202017
chr5	60402175	60402571	5:60402175-60402571	ENSG00000213896,ENSG00000214244,ENSG00000273701,ENSG00000152931,ENSG00000275634,ENSG00000276233
chr5	60416149	60416740	5:60416149-60416740	ENSG00000248935,ENSG00000202017,ENSG00000213896,ENSG00000214244,ENSG00000273701,ENSG00000152931,ENSG00000275634,ENSG00000276233,ENSG00000251303,ENSG00000250148,ENSG00000249878,ENSG00000248199
chr5	60514229	60514429	5:60514229-60514429	ENSG00000214244,ENSG00000273701,ENSG00000152931,ENSG00000275634,ENSG00000276233
chr5	60597500	60598742	5:60597500-60598742	ENSG00000248935,ENSG00000214244,ENSG00000273701,ENSG00000152931,ENSG00000275634,ENSG00000276233,ENSG00000251303,ENSG00000250148,ENSG00000215032,ENSG00000233847,ENSG00000249878
chr5	60677109	60677309	5:60677109-60677309	-
chr5	60677713	60678115	5:60677713-60678115	ENSG00000251303,ENSG00000250148,ENSG00000215032,ENSG00000233847
chr5	60688278	60688604	5:60688278-60688604	ENSG00000251303,ENSG00000287434,ENSG00000250148,ENSG00000215032,ENSG00000233847
chr5	60699501	60700845	5:60699501-60700845	ENSG00000214244,ENSG00000276233,ENSG00000035499,ENSG00000251303,ENSG00000287434,ENSG00000250148,ENSG00000215032,ENSG00000233847,ENSG00000251575,ENSG00000249878,ENSG00000248199
chr5	60701651	60701894	5:60701651-60701894	ENSG00000035499,ENSG00000287434,ENSG00000250148
chr5	60843701	60844605	5:60843701-60844605	ENSG00000250148,ENSG00000164181,ENSG00000215032,ENSG00000233847,ENSG00000249878,ENSG00000248199
chr5	60944464	60946362	5:60944464-60946362	ENSG00000049167,ENSG00000215032,ENSG00000233847,ENSG00000164182
chr5	61055543	61055753	5:61055543-61055753	ENSG00000164182,ENSG00000279985
chr5	61161915	61162807	5:61161915-61162807	ENSG00000233847,ENSG00000279985,ENSG00000276945,ENSG00000188725,ENSG00000251279,ENSG00000251575,ENSG00000249878,ENSG00000248199
chr5	61177694	61178122	5:61177694-61178122	ENSG00000279985,ENSG00000276945
chr5	61228672	61229348	5:61228672-61229348	ENSG00000279985,ENSG00000276945,ENSG00000251575,ENSG00000249878,ENSG00000248199
chr5	61273560	61273824	5:61273560-61273824	ENSG00000249279
chr5	61275673	61276255	5:61275673-61276255	ENSG00000279985,ENSG00000276945,ENSG00000249279,ENSG00000251575
chr5	61277416	61277616	5:61277416-61277616	-
chr5	61303614	61303814	5:61303614-61303814	ENSG00000249279
chr5	61306795	61307086	5:61306795-61307086	ENSG00000249279
chr5	61314204	61314514	5:61314204-61314514	ENSG00000249279
chr5	61319064	61320423	5:61319064-61320423	ENSG00000279985,ENSG00000276945,ENSG00000249279,ENSG00000251682,ENSG00000249878,ENSG00000248199
chr5	61320729	61321216	5:61320729-61321216	-
chr5	61330337	61332762	5:61330337-61332762	ENSG00000279985,ENSG00000276945,ENSG00000130449,ENSG00000251682,ENSG00000250461,ENSG00000251575
chr5	61332838	61334241	5:61332838-61334241	ENSG00000279985,ENSG00000276945,ENSG00000130449,ENSG00000251682,ENSG00000250461,ENSG00000251575
chr5	61335068	61335624	5:61335068-61335624	ENSG00000279985,ENSG00000276945,ENSG00000130449,ENSG00000251682,ENSG00000250461,ENSG00000251575,ENSG00000249878
chr5	61363099	61363299	5:61363099-61363299	ENSG00000251682,ENSG00000250461
chr5	61386329	61386718	5:61386329-61386718	ENSG00000250461,ENSG00000213891
chr5	61408476	61409174	5:61408476-61409174	ENSG00000049167,ENSG00000215032,ENSG00000233847,ENSG00000164182,ENSG00000279985,ENSG00000276945,ENSG00000188725,ENSG00000251279,ENSG00000249279,ENSG00000130449,ENSG00000251682,ENSG00000250461,ENSG00000213891,ENSG00000178722,ENSG00000248529,ENSG00000251575,ENSG00000249878,ENSG00000248199
chr5	61409818	61410018	5:61409818-61410018	-
chr5	61410864	61411064	5:61410864-61411064	-
chr5	61424091	61424330	5:61424091-61424330	-
chr5	61515667	61515966	5:61515667-61515966	-
chr5	61534510	61534857	5:61534510-61534857	ENSG00000251575,ENSG00000248199
chr5	61556221	61556499	5:61556221-61556499	-
chr5	61559914	61560135	5:61559914-61560135	-
chr5	61594519	61594800	5:61594519-61594800	ENSG00000178722
chr5	61598099	61598549	5:61598099-61598549	ENSG00000279985,ENSG00000178722,ENSG00000248529,ENSG00000251575,ENSG00000249878,ENSG00000248199
chr5	61601296	61601867	5:61601296-61601867	ENSG00000178722,ENSG00000251575,ENSG00000249878
chr5	61625500	61627242	5:61625500-61627242	ENSG00000178722
chr5	61658573	61658940	5:61658573-61658940	ENSG00000178722,ENSG00000248529,ENSG00000212215,ENSG00000251575
chr5	61666049	61666249	5:61666049-61666249	ENSG00000248529,ENSG00000212215,ENSG00000251575,ENSG00000248199
chr5	61672961	61673252	5:61672961-61673252	ENSG00000178722,ENSG00000248529,ENSG00000212215,ENSG00000251575
chr5	61673826	61674026	5:61673826-61674026	ENSG00000248529,ENSG00000212215,ENSG00000251575
chr5	61676134	61676471	5:61676134-61676471	ENSG00000178722,ENSG00000248529,ENSG00000251575,ENSG00000249878
chr5	62149957	62150275	5:62149957-62150275	ENSG00000251983
chr5	62200435	62200635	5:62200435-62200635	-
chr5	62223399	62223732	5:62223399-62223732	ENSG00000068796
chr5	62230865	62231170	5:62230865-62231170	-
chr5	62235975	62236949	5:62235975-62236949	ENSG00000068796,ENSG00000288643,ENSG00000249579
chr5	62256839	62257092	5:62256839-62257092	-
chr5	62305585	62307745	5:62305585-62307745	ENSG00000068796,ENSG00000288643
chr5	62310525	62310769	5:62310525-62310769	ENSG00000068796,ENSG00000288643
chr5	62326266	62326699	5:62326266-62326699	ENSG00000068796,ENSG00000288643
chr5	62331395	62332136	5:62331395-62332136	-
chr5	62342182	62343047	5:62342182-62343047	ENSG00000068796
chr5	62343234	62343520	5:62343234-62343520	ENSG00000068796
chr5	62403213	62404611	5:62403213-62404611	ENSG00000086189,ENSG00000086200,ENSG00000199279
chr5	62412372	62413386	5:62412372-62413386	ENSG00000086189,ENSG00000086200,ENSG00000199279
chr5	62415887	62416087	5:62415887-62416087	ENSG00000086200,ENSG00000199279
chr5	62494744	62495207	5:62494744-62495207	ENSG00000199279,ENSG00000268942
chr5	62521346	62521590	5:62521346-62521590	ENSG00000086200,ENSG00000268942
chr5	62537990	62538419	5:62537990-62538419	ENSG00000199279,ENSG00000268942,ENSG00000241991,ENSG00000248185
chr5	62547963	62548463	5:62547963-62548463	ENSG00000086200,ENSG00000199279,ENSG00000268942,ENSG00000241991,ENSG00000249579,ENSG00000287179
chr5	62572872	62573320	5:62572872-62573320	ENSG00000086200,ENSG00000241991,ENSG00000240436,ENSG00000186105
chr5	62578563	62578911	5:62578563-62578911	ENSG00000086200,ENSG00000268942,ENSG00000241991,ENSG00000240436,ENSG00000186105
chr5	62581754	62582153	5:62581754-62582153	ENSG00000086200,ENSG00000241991,ENSG00000240436,ENSG00000186105
chr5	62640434	62640914	5:62640434-62640914	ENSG00000199279,ENSG00000268942,ENSG00000241991,ENSG00000249579,ENSG00000248185,ENSG00000287179
chr5	62649426	62649927	5:62649426-62649927	ENSG00000248199,ENSG00000199279,ENSG00000268942,ENSG00000241991,ENSG00000249579,ENSG00000248185,ENSG00000287179
chr5	62653757	62654555	5:62653757-62654555	ENSG00000249579,ENSG00000248185
chr5	62707564	62708127	5:62707564-62708127	ENSG00000249579,ENSG00000248185
chr5	62719905	62720638	5:62719905-62720638	ENSG00000251575,ENSG00000249878,ENSG00000248199,ENSG00000199279,ENSG00000268942,ENSG00000241991,ENSG00000249579,ENSG00000248185,ENSG00000287179,ENSG00000248285,ENSG00000236068,ENSG00000242547
chr5	62731111	62731311	5:62731111-62731311	ENSG00000249579
chr5	62778371	62778770	5:62778371-62778770	ENSG00000199279,ENSG00000217416,ENSG00000248185
chr5	62778860	62779172	5:62778860-62779172	ENSG00000199279,ENSG00000217416,ENSG00000248185
chr5	63719451	63719665	5:63719451-63719665	ENSG00000249579,ENSG00000248185,ENSG00000287179,ENSG00000248285,ENSG00000236068
chr5	63815855	63816079	5:63815855-63816079	ENSG00000248185,ENSG00000287179,ENSG00000248285
chr5	63839918	63840118	5:63839918-63840118	ENSG00000248185,ENSG00000287179,ENSG00000248285,ENSG00000236068
chr5	63963064	63963447	5:63963064-63963447	ENSG00000249579,ENSG00000248185,ENSG00000287179,ENSG00000178394,ENSG00000248285,ENSG00000242547
chr5	64161372	64161768	5:64161372-64161768	ENSG00000164197,ENSG00000236068,ENSG00000186479,ENSG00000242547,ENSG00000201869
chr5	64163901	64164138	5:64163901-64164138	ENSG00000164197,ENSG00000186479,ENSG00000242547
chr5	64165773	64166063	5:64165773-64166063	ENSG00000164197,ENSG00000236068,ENSG00000186479,ENSG00000242547,ENSG00000201869
chr5	64166203	64166600	5:64166203-64166600	ENSG00000164197,ENSG00000186479,ENSG00000242547
chr5	64637154	64637956	5:64637154-64637956	ENSG00000249579,ENSG00000248185,ENSG00000287179,ENSG00000248285,ENSG00000236068,ENSG00000186479,ENSG00000242547,ENSG00000201869,ENSG00000224296,ENSG00000145642,ENSG00000248288,ENSG00000250732,ENSG00000205644,ENSG00000207352
chr5	64686472	64686672	5:64686472-64686672	ENSG00000224296,ENSG00000145642
chr5	64766926	64767576	5:64766926-64767576	ENSG00000186479,ENSG00000242547,ENSG00000201869,ENSG00000153006,ENSG00000153015
chr5	64767661	64767861	5:64767661-64767861	ENSG00000153006,ENSG00000153015
chr5	64768028	64769374	5:64768028-64769374	ENSG00000236068,ENSG00000186479,ENSG00000242547,ENSG00000201869,ENSG00000224296,ENSG00000153006,ENSG00000153015,ENSG00000207352
chr5	64773406	64773873	5:64773406-64773873	ENSG00000186479,ENSG00000242547,ENSG00000201869,ENSG00000153006,ENSG00000153015
chr5	64784435	64784761	5:64784435-64784761	ENSG00000236068,ENSG00000186479,ENSG00000242547,ENSG00000201869,ENSG00000224296
chr5	64899602	64899814	5:64899602-64899814	-
chr5	65021855	65022428	5:65021855-65022428	ENSG00000236068,ENSG00000242547,ENSG00000272370,ENSG00000272354,ENSG00000207439,ENSG00000248288,ENSG00000250732,ENSG00000205644
chr5	65034746	65035000	5:65034746-65035000	ENSG00000272370,ENSG00000272354
chr5	65035119	65036307	5:65035119-65036307	ENSG00000236068,ENSG00000186479,ENSG00000242547,ENSG00000201869,ENSG00000272370,ENSG00000272354,ENSG00000207439,ENSG00000248288,ENSG00000250732,ENSG00000205644,ENSG00000207352
chr5	65048876	65049121	5:65048876-65049121	-
chr5	65066214	65066682	5:65066214-65066682	ENSG00000207439,ENSG00000248288,ENSG00000250732,ENSG00000205644
chr5	65068476	65068793	5:65068476-65068793	ENSG00000207439,ENSG00000248288,ENSG00000250732,ENSG00000205644
chr5	65073125	65073325	5:65073125-65073325	ENSG00000207439,ENSG00000250732
chr5	65076347	65076814	5:65076347-65076814	ENSG00000236068,ENSG00000186479,ENSG00000242547,ENSG00000207439,ENSG00000248288,ENSG00000250732,ENSG00000205644
chr5	65101047	65101448	5:65101047-65101448	ENSG00000207439,ENSG00000248288,ENSG00000250732
chr5	65102695	65103740	5:65102695-65103740	ENSG00000236068,ENSG00000242547,ENSG00000207439,ENSG00000049192,ENSG00000248288,ENSG00000250732,ENSG00000205644
chr5	65105303	65105626	5:65105303-65105626	ENSG00000207439,ENSG00000248288,ENSG00000250732,ENSG00000205644
chr5	65475797	65476187	5:65475797-65476187	ENSG00000049192,ENSG00000250732,ENSG00000205644
chr5	65480222	65480952	5:65480222-65480952	ENSG00000049192,ENSG00000248288,ENSG00000250732,ENSG00000205644,ENSG00000250081
chr5	65481323	65482435	5:65481323-65482435	ENSG00000236068,ENSG00000186479,ENSG00000242547,ENSG00000201869,ENSG00000207439,ENSG00000049192,ENSG00000248288,ENSG00000250732,ENSG00000205644,ENSG00000250081,ENSG00000207352
chr5	65482879	65483097	5:65482879-65483097	ENSG00000049192,ENSG00000248288,ENSG00000250732,ENSG00000205644,ENSG00000250081
chr5	65483707	65484142	5:65483707-65484142	ENSG00000049192,ENSG00000248288,ENSG00000250732,ENSG00000205644,ENSG00000250081
chr5	65562702	65563914	5:65562702-65563914	ENSG00000123219,ENSG00000113593,ENSG00000113595,ENSG00000207352,ENSG00000113597,ENSG00000253251
chr5	65623655	65625531	5:65623655-65625531	ENSG00000113595,ENSG00000207352,ENSG00000113597,ENSG00000253251
chr5	65712570	65712827	5:65712570-65712827	ENSG00000197860
chr5	65716919	65717176	5:65716919-65717176	ENSG00000197860,ENSG00000123213
chr5	65721157	65723474	5:65721157-65723474	ENSG00000197860,ENSG00000123213,ENSG00000251648,ENSG00000252904,ENSG00000286314
chr5	65727157	65727357	5:65727157-65727357	ENSG00000197860,ENSG00000123213,ENSG00000251648
chr5	65790385	65790757	5:65790385-65790757	ENSG00000123213,ENSG00000252904,ENSG00000286314,ENSG00000285999
chr5	65802126	65802535	5:65802126-65802535	ENSG00000123213,ENSG00000252904,ENSG00000286314,ENSG00000285999,ENSG00000248846
chr5	65803860	65804359	5:65803860-65804359	ENSG00000123213
chr5	65823919	65824119	5:65823919-65824119	ENSG00000123213
chr5	65825552	65826493	5:65825552-65826493	ENSG00000207352,ENSG00000123213,ENSG00000251648,ENSG00000252904,ENSG00000286314,ENSG00000285999,ENSG00000248846
chr5	65832179	65832382	5:65832179-65832382	ENSG00000285999
chr5	65843551	65843751	5:65843551-65843751	ENSG00000285999
chr5	65844071	65844271	5:65844071-65844271	-
chr5	65845273	65845473	5:65845273-65845473	ENSG00000252904,ENSG00000286314,ENSG00000285999
chr5	65924807	65926903	5:65924807-65926903	ENSG00000269961,ENSG00000112851,ENSG00000252904,ENSG00000286314,ENSG00000285999
chr5	65927130	65928003	5:65927130-65928003	ENSG00000269961,ENSG00000112851,ENSG00000252904,ENSG00000286314
chr5	66040915	66041308	5:66040915-66041308	ENSG00000252904,ENSG00000286314,ENSG00000285999
chr5	66136981	66137199	5:66136981-66137199	ENSG00000285999,ENSG00000153914,ENSG00000253744
chr5	66142549	66142836	5:66142549-66142836	ENSG00000153914,ENSG00000253744
chr5	66143722	66145247	5:66143722-66145247	ENSG00000252904,ENSG00000286314,ENSG00000285999,ENSG00000153914,ENSG00000253744,ENSG00000248846
chr5	66171387	66171695	5:66171387-66171695	ENSG00000285999,ENSG00000153914,ENSG00000248846
chr5	66306337	66306634	5:66306337-66306634	ENSG00000251391,ENSG00000286062,ENSG00000249057
chr5	66307820	66308020	5:66307820-66308020	ENSG00000251391,ENSG00000286062,ENSG00000249057
chr5	66351380	66352573	5:66351380-66352573	ENSG00000285999,ENSG00000248846,ENSG00000251391,ENSG00000286062,ENSG00000250313,ENSG00000248803,ENSG00000249057
chr5	66554098	66554848	5:66554098-66554848	ENSG00000248846,ENSG00000251391,ENSG00000286062,ENSG00000250313,ENSG00000234838,ENSG00000248803,ENSG00000249057
chr5	66574974	66575174	5:66574974-66575174	ENSG00000286062,ENSG00000250313,ENSG00000234838,ENSG00000248803,ENSG00000249057
chr5	66595906	66596786	5:66595906-66596786	ENSG00000286062,ENSG00000250313,ENSG00000069020,ENSG00000248803,ENSG00000249057
chr5	66810719	66811126	5:66810719-66811126	ENSG00000249057
chr5	66828287	66828994	5:66828287-66828994	ENSG00000069020
chr5	66840784	66841165	5:66840784-66841165	-
chr5	66992574	66992810	5:66992574-66992810	ENSG00000069020,ENSG00000229666
chr5	67002534	67002843	5:67002534-67002843	ENSG00000069020,ENSG00000229666
chr5	67003890	67004868	5:67003890-67004868	ENSG00000069020,ENSG00000229666
chr5	67033287	67033665	5:67033287-67033665	-
chr5	67165728	67166815	5:67165728-67166815	ENSG00000248846,ENSG00000249057,ENSG00000134061,ENSG00000251206,ENSG00000250978,ENSG00000273860,ENSG00000251044,ENSG00000248359,ENSG00000249588,ENSG00000250289,ENSG00000212249,ENSG00000250066,ENSG00000276309,ENSG00000248769
chr5	67181777	67182140	5:67181777-67182140	ENSG00000134061
chr5	67187295	67187786	5:67187295-67187786	ENSG00000134061
chr5	67188965	67189266	5:67188965-67189266	ENSG00000134061
chr5	67193005	67193736	5:67193005-67193736	ENSG00000248846,ENSG00000134061
chr5	67195494	67195694	5:67195494-67195694	ENSG00000134061
chr5	67200373	67200573	5:67200373-67200573	ENSG00000134061
chr5	67200764	67201195	5:67200764-67201195	ENSG00000134061
chr5	67206893	67207397	5:67206893-67207397	-
chr5	67209207	67209475	5:67209207-67209475	-
chr5	67215749	67216268	5:67215749-67216268	ENSG00000248846,ENSG00000248803,ENSG00000249057,ENSG00000251206,ENSG00000286647,ENSG00000250978,ENSG00000239870,ENSG00000249238,ENSG00000249894,ENSG00000273860,ENSG00000248359,ENSG00000249588,ENSG00000250289,ENSG00000212249,ENSG00000250066,ENSG00000276309,ENSG00000253203,ENSG00000248769
chr5	67221593	67221883	5:67221593-67221883	-
chr5	67222269	67222772	5:67222269-67222772	ENSG00000251206
chr5	67242079	67242422	5:67242079-67242422	ENSG00000251206
chr5	67288688	67289017	5:67288688-67289017	ENSG00000251206,ENSG00000286647,ENSG00000250978,ENSG00000239870
chr5	67343875	67344075	5:67343875-67344075	ENSG00000251206,ENSG00000286647,ENSG00000250978
chr5	67350416	67350900	5:67350416-67350900	ENSG00000251206,ENSG00000286647,ENSG00000250978
chr5	67544932	67545395	5:67544932-67545395	ENSG00000286647,ENSG00000250978,ENSG00000239870,ENSG00000249736,ENSG00000249238,ENSG00000273860
chr5	67672643	67672894	5:67672643-67672894	ENSG00000250978,ENSG00000239870,ENSG00000249736,ENSG00000249238,ENSG00000250669,ENSG00000249721,ENSG00000249894
chr5	67679180	67679594	5:67679180-67679594	ENSG00000249364,ENSG00000250978,ENSG00000239870,ENSG00000249736,ENSG00000249238,ENSG00000250669,ENSG00000249721,ENSG00000249894,ENSG00000273860
chr5	67809567	67810097	5:67809567-67810097	ENSG00000249364,ENSG00000239870,ENSG00000249736,ENSG00000249238,ENSG00000250669,ENSG00000249721,ENSG00000250421,ENSG00000249894,ENSG00000273860
chr5	67936197	67936430	5:67936197-67936430	ENSG00000250421,ENSG00000249894,ENSG00000273860
chr5	67976850	67977574	5:67976850-67977574	ENSG00000239870,ENSG00000250421,ENSG00000249894,ENSG00000273860,ENSG00000253801,ENSG00000252108,ENSG00000213864
chr5	67983655	67983963	5:67983655-67983963	-
chr5	67987581	67987806	5:67987581-67987806	ENSG00000249894,ENSG00000273860
chr5	67998989	67999195	5:67998989-67999195	ENSG00000273860
chr5	68007491	68007905	5:68007491-68007905	ENSG00000251206,ENSG00000249364,ENSG00000250978,ENSG00000239870,ENSG00000249736,ENSG00000249238,ENSG00000250421,ENSG00000249894,ENSG00000273860,ENSG00000253801,ENSG00000252108,ENSG00000213864,ENSG00000248359,ENSG00000249588,ENSG00000250289,ENSG00000253203,ENSG00000248769,ENSG00000251158,ENSG00000249230,ENSG00000205571,ENSG00000285151,ENSG00000179978,ENSG00000254701,ENSG00000253816,ENSG00000226259,ENSG00000253333
chr5	68017006	68017381	5:68017006-68017381	ENSG00000273860,ENSG00000253801
chr5	68041939	68042473	5:68041939-68042473	ENSG00000250978,ENSG00000239870,ENSG00000249736,ENSG00000249238,ENSG00000250421,ENSG00000249894,ENSG00000273860,ENSG00000253801,ENSG00000252108,ENSG00000213864,ENSG00000248359,ENSG00000253203,ENSG00000248769,ENSG00000251158,ENSG00000249230,ENSG00000205572,ENSG00000285151,ENSG00000179978
chr5	68122267	68123284	5:68122267-68123284	ENSG00000251206,ENSG00000286647,ENSG00000249364,ENSG00000250978,ENSG00000239870,ENSG00000249736,ENSG00000249238,ENSG00000250421,ENSG00000249894,ENSG00000273860,ENSG00000253801,ENSG00000252108,ENSG00000213864,ENSG00000253787,ENSG00000251044,ENSG00000248359,ENSG00000249588,ENSG00000250289,ENSG00000250066,ENSG00000276309,ENSG00000253203,ENSG00000248769,ENSG00000251158,ENSG00000249230,ENSG00000205572,ENSG00000285151,ENSG00000179978,ENSG00000253492,ENSG00000254701,ENSG00000253816,ENSG00000226259,ENSG00000253333,ENSG00000196302
chr5	68196840	68197253	5:68196840-68197253	ENSG00000250978,ENSG00000249238,ENSG00000249894,ENSG00000253801,ENSG00000252108,ENSG00000213864,ENSG00000253787,ENSG00000253203,ENSG00000248769
chr5	68214769	68217098	5:68214769-68217098	ENSG00000251206,ENSG00000250978,ENSG00000239870,ENSG00000249736,ENSG00000249238,ENSG00000250669,ENSG00000249721,ENSG00000250421,ENSG00000249894,ENSG00000273860,ENSG00000253801,ENSG00000252108,ENSG00000213864,ENSG00000253787,ENSG00000145675,ENSG00000248359,ENSG00000249588,ENSG00000250066,ENSG00000276309,ENSG00000253203,ENSG00000248769,ENSG00000251158,ENSG00000249230,ENSG00000285151,ENSG00000179978,ENSG00000254701,ENSG00000253816
chr5	68227574	68227997	5:68227574-68227997	ENSG00000249894,ENSG00000273860,ENSG00000252108,ENSG00000213864,ENSG00000253787,ENSG00000145675
chr5	68229988	68230317	5:68229988-68230317	ENSG00000145675
chr5	68239514	68239996	5:68239514-68239996	ENSG00000251206,ENSG00000286647,ENSG00000249364,ENSG00000250978,ENSG00000239870,ENSG00000249736,ENSG00000249238,ENSG00000250669,ENSG00000249721,ENSG00000250421,ENSG00000249894,ENSG00000273860,ENSG00000253801,ENSG00000252108,ENSG00000213864,ENSG00000253787,ENSG00000145675,ENSG00000251044,ENSG00000248359,ENSG00000249588,ENSG00000250289,ENSG00000212249,ENSG00000250066,ENSG00000276309,ENSG00000253203,ENSG00000248769,ENSG00000251158,ENSG00000249230,ENSG00000205571,ENSG00000285151,ENSG00000179978,ENSG00000254701,ENSG00000253816,ENSG00000226259,ENSG00000253333,ENSG00000196302
chr5	68255581	68256140	5:68255581-68256140	ENSG00000273860,ENSG00000183474
chr5	68288036	68288796	5:68288036-68288796	ENSG00000145675,ENSG00000251044,ENSG00000248359,ENSG00000249588,ENSG00000250066,ENSG00000276309
chr5	68315842	68316042	5:68315842-68316042	ENSG00000251044,ENSG00000248359,ENSG00000249588,ENSG00000250289
chr5	68331749	68332375	5:68331749-68332375	ENSG00000251044,ENSG00000248359,ENSG00000249588,ENSG00000250289,ENSG00000212249,ENSG00000250066,ENSG00000276309
chr5	68354237	68354523	5:68354237-68354523	ENSG00000251044,ENSG00000248359,ENSG00000250687
chr5	68434216	68434659	5:68434216-68434659	ENSG00000251044,ENSG00000248884,ENSG00000248359,ENSG00000249588,ENSG00000250289,ENSG00000212249,ENSG00000250066,ENSG00000276309,ENSG00000253203,ENSG00000248769,ENSG00000205572
chr5	68739839	68740201	5:68739839-68740201	ENSG00000248359,ENSG00000249588,ENSG00000250289,ENSG00000212249,ENSG00000250066,ENSG00000276309,ENSG00000253203,ENSG00000248769,ENSG00000251158,ENSG00000249230,ENSG00000285151,ENSG00000179978
chr5	68756900	68757391	5:68756900-68757391	ENSG00000251044,ENSG00000248359,ENSG00000249588,ENSG00000250289,ENSG00000212249,ENSG00000250066,ENSG00000276309,ENSG00000253203,ENSG00000248769,ENSG00000251158,ENSG00000249230,ENSG00000285151,ENSG00000179978,ENSG00000254701,ENSG00000253816,ENSG00000226259,ENSG00000250687,ENSG00000253333,ENSG00000196302,ENSG00000253366,ENSG00000288349
chr5	69007790	69008085	5:69007790-69008085	ENSG00000249335,ENSG00000250289,ENSG00000212249,ENSG00000250066,ENSG00000276309,ENSG00000249352
chr5	69042746	69043380	5:69042746-69043380	ENSG00000276309,ENSG00000249352,ENSG00000250237,ENSG00000249183,ENSG00000152939,ENSG00000244717,ENSG00000183474,ENSG00000250138,ENSG00000253203,ENSG00000251158,ENSG00000249230,ENSG00000205571,ENSG00000285151,ENSG00000230847
chr5	69093632	69095019	5:69093632-69095019	ENSG00000249352,ENSG00000250237,ENSG00000249183,ENSG00000145740,ENSG00000248664,ENSG00000213830,ENSG00000271045,ENSG00000085231,ENSG00000273841,ENSG00000152942,ENSG00000152939,ENSG00000244717,ENSG00000266477,ENSG00000183474,ENSG00000253203,ENSG00000248769,ENSG00000251158,ENSG00000249230,ENSG00000285151,ENSG00000179978,ENSG00000254701,ENSG00000253816,ENSG00000226259,ENSG00000253333,ENSG00000196302,ENSG00000254335
chr5	69106126	69106529	5:69106126-69106529	ENSG00000249183,ENSG00000145740,ENSG00000248664,ENSG00000205571
chr5	69166663	69167715	5:69166663-69167715	ENSG00000249352,ENSG00000249183,ENSG00000145740,ENSG00000248664,ENSG00000220986,ENSG00000280894,ENSG00000134057,ENSG00000280187,ENSG00000153044,ENSG00000134056,ENSG00000134058,ENSG00000213830,ENSG00000271045,ENSG00000152939,ENSG00000244717,ENSG00000266477,ENSG00000183474,ENSG00000253203,ENSG00000248769,ENSG00000251158,ENSG00000249230,ENSG00000205571,ENSG00000285151,ENSG00000179978,ENSG00000254701,ENSG00000253816,ENSG00000226259,ENSG00000253333,ENSG00000196302,ENSG00000253366,ENSG00000288349,ENSG00000249437
chr5	69189357	69190001	5:69189357-69190001	ENSG00000249183,ENSG00000248664,ENSG00000134057,ENSG00000280187,ENSG00000153044,ENSG00000248477,ENSG00000250138,ENSG00000269983,ENSG00000249437
chr5	69190278	69190559	5:69190278-69190559	ENSG00000280187,ENSG00000153044
chr5	69217539	69218468	5:69217539-69218468	ENSG00000249183,ENSG00000248664,ENSG00000280187,ENSG00000153044,ENSG00000134056,ENSG00000134058,ENSG00000213830,ENSG00000271045,ENSG00000152939,ENSG00000183474,ENSG00000248477,ENSG00000253203,ENSG00000248769,ENSG00000251158,ENSG00000249230,ENSG00000205572,ENSG00000285151,ENSG00000179978,ENSG00000254701,ENSG00000253816,ENSG00000226259,ENSG00000253333,ENSG00000196302
chr5	69234466	69235280	5:69234466-69235280	ENSG00000248664,ENSG00000134056,ENSG00000134058,ENSG00000213830,ENSG00000152939
chr5	69288760	69288960	5:69288760-69288960	ENSG00000213830,ENSG00000183474,ENSG00000250138
chr5	69331638	69332276	5:69331638-69332276	ENSG00000183323,ENSG00000213830,ENSG00000215006,ENSG00000271045
chr5	69332540	69333046	5:69332540-69333046	ENSG00000183323,ENSG00000213830,ENSG00000215006,ENSG00000271045,ENSG00000183474
chr5	69333834	69334385	5:69333834-69334385	ENSG00000249352,ENSG00000250237,ENSG00000249183,ENSG00000145740,ENSG00000248664,ENSG00000183323,ENSG00000213830,ENSG00000215006,ENSG00000271045,ENSG00000085231,ENSG00000273841,ENSG00000152942,ENSG00000152939,ENSG00000244717,ENSG00000266477,ENSG00000183474,ENSG00000253203,ENSG00000248769,ENSG00000251158,ENSG00000249230,ENSG00000205572,ENSG00000285151,ENSG00000179978,ENSG00000254701,ENSG00000253816,ENSG00000226259,ENSG00000253333,ENSG00000196302,ENSG00000253366,ENSG00000288349,ENSG00000172058
chr5	69334789	69335172	5:69334789-69335172	ENSG00000183323,ENSG00000213830,ENSG00000215006,ENSG00000271045,ENSG00000183474
chr5	69335526	69335874	5:69335526-69335874	ENSG00000183323,ENSG00000213830,ENSG00000215006,ENSG00000271045
chr5	69368876	69370241	5:69368876-69370241	ENSG00000248664,ENSG00000213830,ENSG00000271045,ENSG00000085231,ENSG00000273841,ENSG00000152942,ENSG00000152939,ENSG00000244717,ENSG00000183474,ENSG00000251158,ENSG00000249230,ENSG00000205571,ENSG00000253492,ENSG00000254701,ENSG00000253816,ENSG00000145736
chr5	69492632	69492832	5:69492632-69492832	ENSG00000152939,ENSG00000244717,ENSG00000249295,ENSG00000266477,ENSG00000197822,ENSG00000205572
chr5	69492920	69493240	5:69492920-69493240	ENSG00000152939,ENSG00000244717,ENSG00000249295,ENSG00000266477,ENSG00000197822,ENSG00000205572
chr5	69531240	69531822	5:69531240-69531822	ENSG00000152939,ENSG00000244717,ENSG00000249295,ENSG00000266477,ENSG00000197822,ENSG00000212260,ENSG00000183474,ENSG00000251158,ENSG00000249230,ENSG00000285151,ENSG00000179978,ENSG00000254701,ENSG00000253816,ENSG00000226259,ENSG00000253333,ENSG00000196302,ENSG00000145736,ENSG00000230847
chr5	69560000	69560366	5:69560000-69560366	-
chr5	69602086	69602319	5:69602086-69602319	-
chr5	70400994	70401749	5:70400994-70401749	-
chr5	71432113	71432355	5:71432113-71432355	ENSG00000196302,ENSG00000253366,ENSG00000288349,ENSG00000250387,ENSG00000253985,ENSG00000169040,ENSG00000249981,ENSG00000164326
chr5	71447338	71447567	5:71447338-71447567	ENSG00000205572,ENSG00000250387,ENSG00000169040,ENSG00000249981
chr5	71455351	71456480	5:71455351-71456480	ENSG00000179978,ENSG00000254701,ENSG00000253816,ENSG00000226259,ENSG00000269983,ENSG00000253333,ENSG00000196302,ENSG00000253366,ENSG00000288349,ENSG00000172058,ENSG00000172062,ENSG00000285204,ENSG00000145736,ENSG00000251634,ENSG00000215630,ENSG00000235558,ENSG00000250387,ENSG00000253985,ENSG00000169040,ENSG00000249981,ENSG00000145734,ENSG00000253536,ENSG00000164326
chr5	71468975	71469388	5:71468975-71469388	ENSG00000230847,ENSG00000253985,ENSG00000169040,ENSG00000145734,ENSG00000253536
chr5	71533685	71533941	5:71533685-71533941	ENSG00000230847,ENSG00000145734,ENSG00000247911,ENSG00000164326
chr5	71586762	71587942	5:71586762-71587942	ENSG00000254701,ENSG00000253816,ENSG00000226259,ENSG00000269983,ENSG00000253333,ENSG00000196302,ENSG00000253366,ENSG00000288349,ENSG00000172058,ENSG00000172062,ENSG00000285204,ENSG00000230847,ENSG00000215630,ENSG00000235558,ENSG00000253985,ENSG00000169040,ENSG00000253536,ENSG00000247911,ENSG00000131844,ENSG00000164326
chr5	71589955	71590159	5:71589955-71590159	ENSG00000249437,ENSG00000145736,ENSG00000131844
chr5	71601346	71601572	5:71601346-71601572	ENSG00000269983,ENSG00000164326
chr5	71757975	71758219	5:71757975-71758219	ENSG00000205571,ENSG00000269983,ENSG00000230847,ENSG00000253536,ENSG00000164326,ENSG00000278824
chr5	71887723	71888057	5:71887723-71888057	ENSG00000253333,ENSG00000196302,ENSG00000253366,ENSG00000288349,ENSG00000172058,ENSG00000172062,ENSG00000285204,ENSG00000215630,ENSG00000235558,ENSG00000164326,ENSG00000285804,ENSG00000131711
chr5	71982860	71983060	5:71982860-71983060	ENSG00000250138,ENSG00000198237,ENSG00000164326,ENSG00000285804,ENSG00000131711
chr5	72139024	72139306	5:72139024-72139306	ENSG00000205572,ENSG00000215630,ENSG00000235558,ENSG00000285804,ENSG00000131711,ENSG00000264099
chr5	72231604	72231862	5:72231604-72231862	ENSG00000131711,ENSG00000264099,ENSG00000113048
chr5	72232326	72232692	5:72232326-72232692	ENSG00000205572,ENSG00000285804,ENSG00000131711,ENSG00000264099,ENSG00000113048
chr5	72234065	72234753	5:72234065-72234753	ENSG00000205572,ENSG00000196302,ENSG00000253366,ENSG00000288349,ENSG00000172058,ENSG00000172062,ENSG00000285204,ENSG00000215630,ENSG00000235558,ENSG00000253985,ENSG00000164326,ENSG00000285804,ENSG00000131711,ENSG00000264099,ENSG00000113048
chr5	72244369	72244708	5:72244369-72244708	ENSG00000285804,ENSG00000131711,ENSG00000264099,ENSG00000113048
chr5	72244894	72245121	5:72244894-72245121	ENSG00000285804,ENSG00000131711,ENSG00000264099
chr5	72284966	72285418	5:72284966-72285418	ENSG00000269983,ENSG00000230847,ENSG00000215630,ENSG00000235558,ENSG00000164326,ENSG00000285804,ENSG00000131711,ENSG00000264099,ENSG00000113048
chr5	72307786	72308855	5:72307786-72308855	ENSG00000251158,ENSG00000249230,ENSG00000285151,ENSG00000179978,ENSG00000254701,ENSG00000253816,ENSG00000226259,ENSG00000253333,ENSG00000196302,ENSG00000253366,ENSG00000288349,ENSG00000172058,ENSG00000172062,ENSG00000285204,ENSG00000145736,ENSG00000215630,ENSG00000235558,ENSG00000253985,ENSG00000169040,ENSG00000164326,ENSG00000285804,ENSG00000131711,ENSG00000264099,ENSG00000113048,ENSG00000244748,ENSG00000049883,ENSG00000226544,ENSG00000263593,ENSG00000242602
chr5	72319804	72320952	5:72319804-72320952	ENSG00000215630,ENSG00000235558,ENSG00000285804,ENSG00000131711,ENSG00000264099,ENSG00000113048,ENSG00000244748,ENSG00000049883
chr5	72366390	72366653	5:72366390-72366653	ENSG00000251108,ENSG00000261269,ENSG00000263593,ENSG00000242602
chr5	72369759	72370162	5:72369759-72370162	ENSG00000251108,ENSG00000261269,ENSG00000263593,ENSG00000242602
chr5	72380570	72381372	5:72380570-72381372	ENSG00000253492,ENSG00000253366,ENSG00000288349,ENSG00000172058,ENSG00000172062,ENSG00000285204,ENSG00000215630,ENSG00000235558,ENSG00000244061,ENSG00000251108,ENSG00000261269,ENSG00000251613,ENSG00000263593,ENSG00000242602,ENSG00000248930
chr5	72386636	72387015	5:72386636-72387015	ENSG00000244061,ENSG00000251108,ENSG00000261269
chr5	72394725	72395018	5:72394725-72395018	ENSG00000244061,ENSG00000251108,ENSG00000261269
chr5	72398416	72398763	5:72398416-72398763	ENSG00000205571,ENSG00000235558,ENSG00000251108,ENSG00000261269,ENSG00000206770
chr5	72460103	72460517	5:72460103-72460517	ENSG00000205571,ENSG00000145736,ENSG00000215630,ENSG00000235558,ENSG00000251108,ENSG00000261269,ENSG00000223497
chr5	72465182	72466334	5:72465182-72466334	ENSG00000254701,ENSG00000253816,ENSG00000226259,ENSG00000253333,ENSG00000196302,ENSG00000253366,ENSG00000288349,ENSG00000172058,ENSG00000172062,ENSG00000285204,ENSG00000145736,ENSG00000215630,ENSG00000235558,ENSG00000169040,ENSG00000164326,ENSG00000251108,ENSG00000261269,ENSG00000251613,ENSG00000226544,ENSG00000223497,ENSG00000206770,ENSG00000263593,ENSG00000242602,ENSG00000251467,ENSG00000248930
chr5	72472072	72472272	5:72472072-72472272	ENSG00000251108,ENSG00000261269
chr5	72476709	72477029	5:72476709-72477029	ENSG00000145736,ENSG00000215630,ENSG00000235558,ENSG00000251108,ENSG00000261269,ENSG00000223497
chr5	72508235	72508624	5:72508235-72508624	ENSG00000253333,ENSG00000196302,ENSG00000253366,ENSG00000288349,ENSG00000172058,ENSG00000172062,ENSG00000285204,ENSG00000230847,ENSG00000215630,ENSG00000235558,ENSG00000164326,ENSG00000251108,ENSG00000261269,ENSG00000178175,ENSG00000251613,ENSG00000226544,ENSG00000223497,ENSG00000206770,ENSG00000248930
chr5	72510939	72511179	5:72510939-72511179	ENSG00000249437,ENSG00000261269,ENSG00000178175
chr5	72517822	72518377	5:72517822-72518377	ENSG00000215630,ENSG00000235558,ENSG00000253985,ENSG00000251108,ENSG00000261269,ENSG00000178175,ENSG00000226544,ENSG00000206770,ENSG00000263593,ENSG00000242602
chr5	72556439	72557354	5:72556439-72557354	ENSG00000253366,ENSG00000288349,ENSG00000172058,ENSG00000172062,ENSG00000285204,ENSG00000215630,ENSG00000235558,ENSG00000251108,ENSG00000248371,ENSG00000251613,ENSG00000226544,ENSG00000223497,ENSG00000206770,ENSG00000263593,ENSG00000242602,ENSG00000248930
chr5	72598796	72599075	5:72598796-72599075	ENSG00000248371,ENSG00000251613,ENSG00000226544,ENSG00000223497,ENSG00000206770,ENSG00000263593,ENSG00000242602,ENSG00000248930
chr5	72611173	72611480	5:72611173-72611480	ENSG00000251613,ENSG00000226544,ENSG00000223497,ENSG00000206770
chr5	72629946	72630572	5:72629946-72630572	ENSG00000172058,ENSG00000172062,ENSG00000285204,ENSG00000215630,ENSG00000235558,ENSG00000251613,ENSG00000226544,ENSG00000223497,ENSG00000206770,ENSG00000263593,ENSG00000242602,ENSG00000251467,ENSG00000248930
chr5	72654268	72654632	5:72654268-72654632	ENSG00000248371,ENSG00000251613,ENSG00000226544,ENSG00000223497,ENSG00000206770
chr5	72659208	72659474	5:72659208-72659474	ENSG00000248371,ENSG00000251613,ENSG00000226544,ENSG00000223497,ENSG00000206770
chr5	72815886	72817514	5:72815886-72817514	ENSG00000249437,ENSG00000251613,ENSG00000226544,ENSG00000223497,ENSG00000206770,ENSG00000249085,ENSG00000083312,ENSG00000263593,ENSG00000242602,ENSG00000251467,ENSG00000248930
chr5	72819078	72819306	5:72819078-72819306	ENSG00000249437,ENSG00000251613,ENSG00000206770,ENSG00000249085,ENSG00000083312,ENSG00000263593,ENSG00000242602
chr5	72822466	72822690	5:72822466-72822690	ENSG00000249085,ENSG00000083312,ENSG00000263593,ENSG00000242602
chr5	72823048	72823248	5:72823048-72823248	ENSG00000251613,ENSG00000206770,ENSG00000249085,ENSG00000083312,ENSG00000263593,ENSG00000242602
chr5	72847940	72849555	5:72847940-72849555	ENSG00000253985,ENSG00000251613,ENSG00000226544,ENSG00000223497,ENSG00000206770,ENSG00000249085,ENSG00000083312,ENSG00000263593,ENSG00000242602,ENSG00000251467,ENSG00000248930
chr5	72955482	72956951	5:72955482-72956951	ENSG00000263593,ENSG00000242602,ENSG00000271926,ENSG00000272081,ENSG00000157107,ENSG00000251467,ENSG00000248930
chr5	73135489	73135693	5:73135489-73135693	ENSG00000248930,ENSG00000157111
chr5	73151428	73152121	5:73151428-73152121	ENSG00000251467,ENSG00000157111,ENSG00000251599,ENSG00000250747,ENSG00000164325
chr5	73153410	73153887	5:73153410-73153887	ENSG00000251467,ENSG00000248930,ENSG00000157111,ENSG00000251599,ENSG00000250747,ENSG00000164325
chr5	73170541	73170856	5:73170541-73170856	ENSG00000251467,ENSG00000248930,ENSG00000157111,ENSG00000164325
chr5	73201884	73202352	5:73201884-73202352	ENSG00000248930,ENSG00000157111,ENSG00000287090,ENSG00000249743
chr5	73216070	73216304	5:73216070-73216304	ENSG00000249743
chr5	73232349	73232759	5:73232349-73232759	ENSG00000249743,ENSG00000251543,ENSG00000251324
chr5	73312514	73312826	5:73312514-73312826	ENSG00000251543
chr5	73387768	73388333	5:73387768-73388333	ENSG00000172058,ENSG00000172062,ENSG00000285204,ENSG00000215630,ENSG00000235558,ENSG00000169040,ENSG00000251467,ENSG00000248930,ENSG00000157111,ENSG00000249743,ENSG00000251543,ENSG00000249149,ENSG00000251493,ENSG00000247993,ENSG00000251604,ENSG00000251324,ENSG00000249293,ENSG00000184084,ENSG00000238913
chr5	73448594	73448829	5:73448594-73448829	ENSG00000251493,ENSG00000247993,ENSG00000251604,ENSG00000251324
chr5	73451318	73451622	5:73451318-73451622	ENSG00000251493,ENSG00000247993,ENSG00000251604,ENSG00000251324
chr5	73454555	73454774	5:73454555-73454774	ENSG00000251493,ENSG00000247993,ENSG00000251604,ENSG00000251324
chr5	73498066	73499040	5:73498066-73499040	ENSG00000253900,ENSG00000251324,ENSG00000272525,ENSG00000145741,ENSG00000255883,ENSG00000184084
chr5	73499370	73499570	5:73499370-73499570	ENSG00000253900,ENSG00000251324,ENSG00000272525,ENSG00000145741,ENSG00000255883
chr5	73519548	73520066	5:73519548-73520066	ENSG00000251634,ENSG00000251324,ENSG00000272525,ENSG00000145741,ENSG00000255883,ENSG00000249293,ENSG00000184084
chr5	73548204	73548578	5:73548204-73548578	ENSG00000251324,ENSG00000255883,ENSG00000164331,ENSG00000249293,ENSG00000184084,ENSG00000238913
chr5	73564644	73564844	5:73564644-73564844	ENSG00000164331,ENSG00000164338
chr5	73564990	73565990	5:73564990-73565990	ENSG00000255883,ENSG00000164331,ENSG00000164338,ENSG00000249293,ENSG00000184084,ENSG00000238913
chr5	73625718	73626326	5:73625718-73626326	ENSG00000214944,ENSG00000249293,ENSG00000184084,ENSG00000238913
chr5	73859846	73860192	5:73859846-73860192	ENSG00000214944,ENSG00000249293,ENSG00000184084,ENSG00000238913
chr5	73899294	73899494	5:73899294-73899494	ENSG00000214944,ENSG00000249293,ENSG00000184084,ENSG00000238913
chr5	73960050	73960436	5:73960050-73960436	ENSG00000184084,ENSG00000238913,ENSG00000259968,ENSG00000248474,ENSG00000248942,ENSG00000249343
chr5	74196325	74196525	5:74196325-74196525	ENSG00000248474,ENSG00000244326
chr5	74239306	74239577	5:74239306-74239577	ENSG00000248474,ENSG00000248942,ENSG00000244326,ENSG00000249343
chr5	74241369	74241569	5:74241369-74241569	ENSG00000248474,ENSG00000248942,ENSG00000244326,ENSG00000249343
chr5	74294434	74294663	5:74294434-74294663	ENSG00000248474,ENSG00000248942,ENSG00000244326,ENSG00000249343
chr5	74331285	74331485	5:74331285-74331485	ENSG00000248942,ENSG00000244326,ENSG00000249343,ENSG00000250446
chr5	74391499	74391888	5:74391499-74391888	ENSG00000184084,ENSG00000248474,ENSG00000248673,ENSG00000248942,ENSG00000244326,ENSG00000249343
chr5	74452955	74453297	5:74452955-74453297	ENSG00000248474,ENSG00000248673,ENSG00000248942,ENSG00000244326,ENSG00000249343
chr5	74490831	74491130	5:74490831-74491130	ENSG00000248474,ENSG00000248673,ENSG00000248942,ENSG00000244326,ENSG00000249343
chr5	74579258	74579458	5:74579258-74579458	ENSG00000248474,ENSG00000248673
chr5	74613421	74613621	5:74613421-74613621	ENSG00000248474,ENSG00000248673
chr5	74619184	74619384	5:74619184-74619384	ENSG00000248673
chr5	74631637	74631936	5:74631637-74631936	ENSG00000248474,ENSG00000248673,ENSG00000248942,ENSG00000244326,ENSG00000249343,ENSG00000171617
chr5	74639749	74641583	5:74639749-74641583	ENSG00000249293,ENSG00000184084,ENSG00000238913,ENSG00000248474,ENSG00000248673,ENSG00000248942,ENSG00000244326,ENSG00000249343,ENSG00000171617,ENSG00000049860
chr5	74641997	74642482	5:74641997-74642482	ENSG00000248474,ENSG00000171617,ENSG00000049860
chr5	74648790	74649226	5:74648790-74649226	ENSG00000249293,ENSG00000184084,ENSG00000248474,ENSG00000171617,ENSG00000049860
chr5	74672865	74673306	5:74672865-74673306	ENSG00000207336,ENSG00000287701,ENSG00000196390,ENSG00000239517
chr5	74673528	74673728	5:74673528-74673728	ENSG00000207336,ENSG00000287701,ENSG00000196390,ENSG00000239517
chr5	74681640	74682229	5:74681640-74682229	ENSG00000249293,ENSG00000184084,ENSG00000238913,ENSG00000248474,ENSG00000049860,ENSG00000164347,ENSG00000207336,ENSG00000199645,ENSG00000250071,ENSG00000212363,ENSG00000287701,ENSG00000249856,ENSG00000196390,ENSG00000239517,ENSG00000182383,ENSG00000249157,ENSG00000176928
chr5	74684936	74686558	5:74684936-74686558	-
chr5	74766325	74766737	5:74766325-74766737	ENSG00000164347,ENSG00000207336,ENSG00000164346,ENSG00000199645,ENSG00000287701,ENSG00000196390
chr5	74766844	74767797	5:74766844-74767797	ENSG00000164347,ENSG00000207336,ENSG00000164346,ENSG00000199645,ENSG00000250071,ENSG00000212363,ENSG00000287701,ENSG00000249856,ENSG00000196390,ENSG00000239517,ENSG00000182383,ENSG00000176928
chr5	74787158	74787358	5:74787158-74787358	ENSG00000207336,ENSG00000199645,ENSG00000250071,ENSG00000212363,ENSG00000287701,ENSG00000196390,ENSG00000239517,ENSG00000182383,ENSG00000249157
chr5	74818751	74818951	5:74818751-74818951	ENSG00000199645,ENSG00000250071,ENSG00000212363,ENSG00000287701,ENSG00000249856,ENSG00000196390,ENSG00000239517,ENSG00000182383,ENSG00000249157
chr5	74865669	74866697	5:74865669-74866697	ENSG00000198780,ENSG00000250071,ENSG00000271714,ENSG00000212363,ENSG00000287701,ENSG00000249856,ENSG00000196390,ENSG00000239517,ENSG00000182383,ENSG00000249157,ENSG00000176928
chr5	75236653	75237307	5:75236653-75237307	ENSG00000207336,ENSG00000287701,ENSG00000249856,ENSG00000196390,ENSG00000239517,ENSG00000182383,ENSG00000249157,ENSG00000176928,ENSG00000145700,ENSG00000251663,ENSG00000247372,ENSG00000113161,ENSG00000251724,ENSG00000248881,ENSG00000272040,ENSG00000189045,ENSG00000251078
chr5	75336204	75337925	5:75336204-75337925	ENSG00000207336,ENSG00000249856,ENSG00000196390,ENSG00000239517,ENSG00000182383,ENSG00000249157,ENSG00000176928,ENSG00000145700,ENSG00000251663,ENSG00000247372,ENSG00000113161,ENSG00000113163,ENSG00000122008,ENSG00000251724,ENSG00000248881,ENSG00000272040,ENSG00000189045,ENSG00000251078
chr5	75355200	75355621	5:75355200-75355621	ENSG00000249157,ENSG00000113161,ENSG00000242198,ENSG00000248881,ENSG00000272040
chr5	75366868	75367177	5:75366868-75367177	ENSG00000113163,ENSG00000242198,ENSG00000248881,ENSG00000272040
chr5	75510810	75512300	5:75510810-75512300	ENSG00000113163,ENSG00000122008,ENSG00000251724,ENSG00000248881,ENSG00000272040,ENSG00000189045
chr5	75524001	75524390	5:75524001-75524390	ENSG00000113163,ENSG00000122008,ENSG00000251724,ENSG00000248881,ENSG00000272040
chr5	75660846	75661046	5:75660846-75661046	ENSG00000248881,ENSG00000272040,ENSG00000189045
chr5	75668935	75669512	5:75668935-75669512	ENSG00000251724,ENSG00000248881,ENSG00000272040,ENSG00000189045
chr5	75709877	75711105	5:75709877-75711105	ENSG00000248881,ENSG00000272040,ENSG00000152359,ENSG00000207333,ENSG00000251078
chr5	75716873	75717870	5:75716873-75717870	ENSG00000249856,ENSG00000182383,ENSG00000249157,ENSG00000176928,ENSG00000251724,ENSG00000248881,ENSG00000272040,ENSG00000189045,ENSG00000152359,ENSG00000207333,ENSG00000251078
chr5	75842369	75842787	5:75842369-75842787	ENSG00000251078,ENSG00000251419,ENSG00000249301,ENSG00000248684,ENSG00000228367,ENSG00000252833
chr5	75847459	75848014	5:75847459-75848014	ENSG00000249856,ENSG00000182383,ENSG00000249157,ENSG00000251078,ENSG00000251419,ENSG00000249301,ENSG00000248684,ENSG00000228367,ENSG00000252833
chr5	75948487	75948733	5:75948487-75948733	ENSG00000251078,ENSG00000249301,ENSG00000248684,ENSG00000228367,ENSG00000252833
chr5	75964038	75964566	5:75964038-75964566	ENSG00000249856,ENSG00000182383,ENSG00000249157,ENSG00000248881,ENSG00000272040,ENSG00000251078,ENSG00000251419,ENSG00000249301,ENSG00000248684,ENSG00000228367,ENSG00000248127,ENSG00000252833,ENSG00000249014
chr5	76037901	76038101	5:76037901-76038101	ENSG00000248127,ENSG00000252833
chr5	76074608	76074862	5:76074608-76074862	ENSG00000249777,ENSG00000251342,ENSG00000248127,ENSG00000252833
chr5	76175869	76176229	5:76175869-76176229	ENSG00000248127,ENSG00000252833,ENSG00000251668,ENSG00000254893
chr5	76202280	76202480	5:76202280-76202480	ENSG00000252833,ENSG00000249014
chr5	76256264	76256586	5:76256264-76256586	ENSG00000251078,ENSG00000248127,ENSG00000252833,ENSG00000249014
chr5	76279577	76279952	5:76279577-76279952	ENSG00000249014,ENSG00000251107,ENSG00000250348
chr5	76292896	76293254	5:76292896-76293254	ENSG00000122012,ENSG00000249014,ENSG00000251107,ENSG00000250348
chr5	76294562	76295213	5:76294562-76295213	ENSG00000182383,ENSG00000122012,ENSG00000252833,ENSG00000249014,ENSG00000251107,ENSG00000250348
chr5	76299650	76299924	5:76299650-76299924	ENSG00000122012,ENSG00000249014,ENSG00000250348
chr5	76303988	76304376	5:76303988-76304376	ENSG00000249014,ENSG00000250348
chr5	76341962	76342287	5:76341962-76342287	ENSG00000250348
chr5	76372082	76372282	5:76372082-76372282	ENSG00000251235
chr5	76401767	76405111	5:76401767-76405111	ENSG00000251235,ENSG00000145703,ENSG00000250574
chr5	76406475	76406917	5:76406475-76406917	ENSG00000145703
chr5	76408273	76408658	5:76408273-76408658	ENSG00000145703
chr5	76521288	76521528	5:76521288-76521528	ENSG00000250574
chr5	76525931	76526329	5:76525931-76526329	ENSG00000252833,ENSG00000250574,ENSG00000164251,ENSG00000264391
chr5	76543105	76543425	5:76543105-76543425	ENSG00000145703,ENSG00000250574
chr5	76546575	76546775	5:76546575-76546775	ENSG00000145703
chr5	76547371	76547911	5:76547371-76547911	ENSG00000249014,ENSG00000145703,ENSG00000250574,ENSG00000249713,ENSG00000164251,ENSG00000264391,ENSG00000171643
chr5	76582207	76582689	5:76582207-76582689	ENSG00000249713,ENSG00000164251,ENSG00000264391,ENSG00000171643
chr5	76590062	76590380	5:76590062-76590380	ENSG00000145703,ENSG00000249713,ENSG00000164251,ENSG00000264391
chr5	76607217	76607581	5:76607217-76607581	ENSG00000145703,ENSG00000249713
chr5	76621170	76621384	5:76621170-76621384	ENSG00000249713,ENSG00000164220
chr5	76626767	76627274	5:76626767-76627274	ENSG00000145703,ENSG00000249713,ENSG00000164220,ENSG00000164251,ENSG00000264391
chr5	76715199	76715399	5:76715199-76715399	ENSG00000225407,ENSG00000277188,ENSG00000278237,ENSG00000181104
chr5	76715841	76716350	5:76715841-76716350	ENSG00000225407,ENSG00000277188,ENSG00000278237,ENSG00000181104,ENSG00000164251,ENSG00000264391
chr5	76721272	76721607	5:76721272-76721607	ENSG00000225407,ENSG00000277188,ENSG00000278237,ENSG00000181104,ENSG00000164251,ENSG00000264391
chr5	76738701	76739474	5:76738701-76739474	ENSG00000225407,ENSG00000277188,ENSG00000278237,ENSG00000181104,ENSG00000164251,ENSG00000264391,ENSG00000171643
chr5	76747386	76748015	5:76747386-76748015	ENSG00000164251,ENSG00000264391
chr5	76774518	76774901	5:76774518-76774901	ENSG00000249713,ENSG00000164251,ENSG00000264391,ENSG00000171643
chr5	76914434	76915160	5:76914434-76915160	ENSG00000164251,ENSG00000264391,ENSG00000171643,ENSG00000145708
chr5	76938228	76938660	5:76938228-76938660	ENSG00000264391,ENSG00000171643,ENSG00000252684,ENSG00000145708
chr5	76942560	76942828	5:76942560-76942828	ENSG00000171643,ENSG00000252684,ENSG00000145708
chr5	76960243	76960545	5:76960243-76960545	ENSG00000264391,ENSG00000171643,ENSG00000252684,ENSG00000145708
chr5	77029938	77031186	5:77029938-77031186	ENSG00000164251,ENSG00000264391,ENSG00000171643,ENSG00000164252,ENSG00000285000,ENSG00000132846,ENSG00000250615,ENSG00000250802,ENSG00000284762
chr5	77077088	77077797	5:77077088-77077797	ENSG00000132846,ENSG00000250615,ENSG00000238961,ENSG00000250802,ENSG00000284762,ENSG00000251566
chr5	77086715	77087598	5:77086715-77087598	ENSG00000132846,ENSG00000238961,ENSG00000250802,ENSG00000284762
chr5	77211338	77211577	5:77211338-77211577	ENSG00000251566,ENSG00000113231
chr5	77231086	77231509	5:77231086-77231509	ENSG00000251566,ENSG00000113231
chr5	77232966	77233450	5:77232966-77233450	ENSG00000251566,ENSG00000113231
chr5	77256442	77256642	5:77256442-77256642	ENSG00000251566
chr5	77294187	77294447	5:77294187-77294447	ENSG00000251566,ENSG00000251400
chr5	77294532	77294732	5:77294532-77294732	ENSG00000251566,ENSG00000251400
chr5	77449340	77449573	5:77449340-77449573	ENSG00000251566,ENSG00000164253
chr5	77486658	77486961	5:77486658-77486961	ENSG00000164253
chr5	77490992	77491382	5:77490992-77491382	ENSG00000251566,ENSG00000164253
chr5	77491866	77492825	5:77491866-77492825	ENSG00000251566,ENSG00000164253,ENSG00000244019
chr5	77628858	77629235	5:77628858-77629235	ENSG00000164253,ENSG00000244019,ENSG00000244363,ENSG00000171540
chr5	77630084	77630677	5:77630084-77630677	ENSG00000244019,ENSG00000244363,ENSG00000171540
chr5	77630883	77631153	5:77630883-77631153	ENSG00000244019,ENSG00000244363,ENSG00000171540
chr5	77645505	77645835	5:77645505-77645835	ENSG00000244019,ENSG00000244363,ENSG00000171540
chr5	77719192	77719427	5:77719192-77719427	ENSG00000171530
chr5	77775325	77776693	5:77775325-77776693	ENSG00000171530,ENSG00000213763
chr5	77784052	77785034	5:77784052-77785034	ENSG00000171530,ENSG00000213763
chr5	77844165	77844437	5:77844165-77844437	ENSG00000244019
chr5	77852648	77853103	5:77852648-77853103	-
chr5	77935833	77936719	5:77935833-77936719	ENSG00000244019,ENSG00000244363,ENSG00000253572,ENSG00000287162,ENSG00000253558
chr5	77937058	77937911	5:77937058-77937911	ENSG00000244019,ENSG00000244363,ENSG00000253572,ENSG00000253558
chr5	77960342	77960653	5:77960342-77960653	ENSG00000244363,ENSG00000253572,ENSG00000287162
chr5	77963579	77963886	5:77963579-77963886	ENSG00000244019,ENSG00000244363,ENSG00000253572,ENSG00000287162,ENSG00000253558
chr5	77972718	77973003	5:77972718-77973003	ENSG00000244019,ENSG00000253572,ENSG00000253558
chr5	77973184	77973463	5:77973184-77973463	ENSG00000244019,ENSG00000244363,ENSG00000253572,ENSG00000253558
chr5	78001284	78001523	5:78001284-78001523	ENSG00000244019,ENSG00000244363,ENSG00000253558
chr5	78003756	78004027	5:78003756-78004027	ENSG00000244019,ENSG00000253558
chr5	78109971	78110296	5:78109971-78110296	ENSG00000132842,ENSG00000253558
chr5	78113880	78114117	5:78113880-78114117	ENSG00000132842,ENSG00000253558
chr5	78198256	78198456	5:78198256-78198456	-
chr5	78221852	78222616	5:78221852-78222616	ENSG00000244019,ENSG00000244363,ENSG00000253558,ENSG00000249372,ENSG00000251605,ENSG00000200331,ENSG00000206714
chr5	78294026	78295834	5:78294026-78295834	ENSG00000132842,ENSG00000251605,ENSG00000200331,ENSG00000206714,ENSG00000245556,ENSG00000085365
chr5	78359891	78362012	5:78359891-78362012	ENSG00000132842,ENSG00000251605,ENSG00000200331,ENSG00000206714,ENSG00000245556,ENSG00000085365
chr5	78483762	78484219	5:78483762-78484219	ENSG00000251605,ENSG00000200331,ENSG00000206714
chr5	78495285	78495769	5:78495285-78495769	ENSG00000251605,ENSG00000200331,ENSG00000206714,ENSG00000145685
chr5	78498160	78498395	5:78498160-78498395	ENSG00000145685
chr5	78510004	78510762	5:78510004-78510762	-
chr5	78511504	78511892	5:78511504-78511892	ENSG00000251605,ENSG00000200331,ENSG00000206714
chr5	78537959	78538341	5:78537959-78538341	-
chr5	78540305	78540621	5:78540305-78540621	ENSG00000145685
chr5	78549000	78549435	5:78549000-78549435	ENSG00000251605,ENSG00000200331,ENSG00000206714,ENSG00000145685
chr5	78573103	78573841	5:78573103-78573841	ENSG00000251605,ENSG00000200331,ENSG00000206714,ENSG00000145685,ENSG00000248909,ENSG00000214890,ENSG00000132840,ENSG00000201955,ENSG00000250258
chr5	78574054	78574346	5:78574054-78574346	-
chr5	78574842	78575141	5:78574842-78575141	-
chr5	78586262	78586627	5:78586262-78586627	ENSG00000145685
chr5	78592435	78592635	5:78592435-78592635	ENSG00000145685
chr5	78630653	78630971	5:78630653-78630971	ENSG00000248909
chr5	78647998	78649402	5:78647998-78649402	ENSG00000145685,ENSG00000248909
chr5	78724009	78724213	5:78724009-78724213	ENSG00000254170
chr5	78727862	78728689	5:78727862-78728689	ENSG00000251605,ENSG00000200331,ENSG00000206714,ENSG00000254170,ENSG00000254310,ENSG00000132840,ENSG00000250258
chr5	78730659	78731320	5:78730659-78731320	ENSG00000254170
chr5	78753759	78754235	5:78753759-78754235	ENSG00000254310
chr5	78757296	78757573	5:78757296-78757573	ENSG00000254310
chr5	78760441	78760749	5:78760441-78760749	ENSG00000254310
chr5	78761366	78761566	5:78761366-78761566	-
chr5	78763672	78764408	5:78763672-78764408	ENSG00000254310
chr5	78771857	78772174	5:78771857-78772174	ENSG00000145685
chr5	78792657	78793092	5:78792657-78793092	ENSG00000113273
chr5	78801446	78801760	5:78801446-78801760	-
chr5	78887445	78888081	5:78887445-78888081	ENSG00000251605,ENSG00000200331,ENSG00000206714,ENSG00000214890,ENSG00000132840,ENSG00000201955
chr5	78888406	78888606	5:78888406-78888606	-
chr5	78893971	78894415	5:78893971-78894415	ENSG00000214890
chr5	78905413	78906208	5:78905413-78906208	ENSG00000200331,ENSG00000206714,ENSG00000214890,ENSG00000132840,ENSG00000201955
chr5	78907491	78908179	5:78907491-78908179	ENSG00000214890
chr5	78908313	78908550	5:78908313-78908550	-
chr5	78928923	78929242	5:78928923-78929242	-
chr5	78938884	78939172	5:78938884-78939172	-
chr5	78973119	78973459	5:78973119-78973459	ENSG00000214890
chr5	78979949	78980175	5:78979949-78980175	ENSG00000113273,ENSG00000214890
chr5	78984374	78986084	5:78984374-78986084	ENSG00000113273,ENSG00000214890,ENSG00000132840,ENSG00000201955,ENSG00000213757
chr5	79107223	79107518	5:79107223-79107518	ENSG00000132840,ENSG00000145692
chr5	79123088	79123323	5:79123088-79123323	ENSG00000132840,ENSG00000145692,ENSG00000201955
chr5	79133689	79133981	5:79133689-79133981	ENSG00000214890,ENSG00000132840,ENSG00000145692,ENSG00000201955,ENSG00000249829,ENSG00000213757
chr5	79206146	79206445	5:79206146-79206445	ENSG00000132840,ENSG00000201955,ENSG00000249829,ENSG00000206592,ENSG00000250330,ENSG00000213757
chr5	79235410	79237714	5:79235410-79237714	ENSG00000132837,ENSG00000201955,ENSG00000249829,ENSG00000206592,ENSG00000250330,ENSG00000152409,ENSG00000213757
chr5	79416470	79417016	5:79416470-79417016	ENSG00000132840,ENSG00000201955,ENSG00000249829,ENSG00000206592,ENSG00000213757,ENSG00000243160,ENSG00000207391,ENSG00000164309,ENSG00000250258,ENSG00000286818,ENSG00000238254
chr5	79513352	79514950	5:79513352-79514950	ENSG00000132840,ENSG00000201955,ENSG00000213757,ENSG00000152413,ENSG00000213755,ENSG00000243160,ENSG00000207391,ENSG00000164309,ENSG00000250258,ENSG00000286818,ENSG00000238254
chr5	79561241	79561441	5:79561241-79561441	ENSG00000243160,ENSG00000207391,ENSG00000277818,ENSG00000164309,ENSG00000250258,ENSG00000286818,ENSG00000238254
chr5	79562010	79562243	5:79562010-79562243	ENSG00000243160,ENSG00000207391,ENSG00000277818,ENSG00000164309,ENSG00000250258,ENSG00000286818,ENSG00000238254
chr5	79612024	79613228	5:79612024-79613228	ENSG00000213757,ENSG00000243160,ENSG00000207391,ENSG00000164329,ENSG00000164309,ENSG00000250258,ENSG00000286818,ENSG00000238254
chr5	79955795	79955995	5:79955795-79955995	ENSG00000250258,ENSG00000286818,ENSG00000250888,ENSG00000251050,ENSG00000249778
chr5	79990868	79991450	5:79990868-79991450	ENSG00000164309,ENSG00000250258,ENSG00000286818,ENSG00000238254,ENSG00000250888,ENSG00000177034,ENSG00000113296,ENSG00000251050,ENSG00000249778
chr5	80058055	80058255	5:80058055-80058255	ENSG00000250888,ENSG00000251050,ENSG00000249778
chr5	80070208	80070782	5:80070208-80070782	ENSG00000164309,ENSG00000250258,ENSG00000286818,ENSG00000238254,ENSG00000250888,ENSG00000113296,ENSG00000251050,ENSG00000249778,ENSG00000249825,ENSG00000227087,ENSG00000248569,ENSG00000206774
chr5	80082769	80083626	5:80082769-80083626	ENSG00000286818,ENSG00000238254,ENSG00000113296,ENSG00000251050,ENSG00000249778,ENSG00000249825
chr5	80097403	80097696	5:80097403-80097696	ENSG00000251828,ENSG00000227087
chr5	80103362	80103770	5:80103362-80103770	ENSG00000164309,ENSG00000250258,ENSG00000286818,ENSG00000238254,ENSG00000250888,ENSG00000251050,ENSG00000249778,ENSG00000249825,ENSG00000184188,ENSG00000251828,ENSG00000244076,ENSG00000164299,ENSG00000227087,ENSG00000248569,ENSG00000220157,ENSG00000206774,ENSG00000251366
chr5	80106289	80106664	5:80106289-80106664	ENSG00000249778,ENSG00000227087,ENSG00000248569,ENSG00000220157
chr5	80122539	80122974	5:80122539-80122974	ENSG00000250258,ENSG00000286818,ENSG00000251050,ENSG00000249778,ENSG00000251675,ENSG00000227087,ENSG00000248569,ENSG00000220157,ENSG00000206774,ENSG00000251366
chr5	80125089	80126541	5:80125089-80126541	ENSG00000251675,ENSG00000227087
chr5	80127089	80127289	5:80127089-80127289	ENSG00000251675
chr5	80136135	80136366	5:80136135-80136366	-
chr5	80147208	80147408	5:80147208-80147408	-
chr5	80205006	80205243	5:80205006-80205243	-
chr5	80246482	80246717	5:80246482-80246717	ENSG00000164300
chr5	80254811	80256694	5:80254811-80256694	ENSG00000164300,ENSG00000227087,ENSG00000248569,ENSG00000206774
chr5	80256759	80256999	5:80256759-80256999	ENSG00000164300
chr5	80284674	80285108	5:80284674-80285108	ENSG00000164309,ENSG00000250258,ENSG00000286818,ENSG00000251050,ENSG00000249778,ENSG00000249438,ENSG00000184188,ENSG00000251828,ENSG00000227087,ENSG00000248569,ENSG00000220157,ENSG00000206774
chr5	80309601	80309801	5:80309601-80309801	ENSG00000184188,ENSG00000251828,ENSG00000244076,ENSG00000164299,ENSG00000227087
chr5	80319878	80320078	5:80319878-80320078	ENSG00000251828,ENSG00000244076,ENSG00000164299,ENSG00000227087,ENSG00000248569,ENSG00000220157,ENSG00000206774
chr5	80399498	80399891	5:80399498-80399891	ENSG00000227087,ENSG00000248569,ENSG00000220157,ENSG00000206774,ENSG00000039319,ENSG00000240003,ENSG00000189127,ENSG00000251366,ENSG00000251221
chr5	80407022	80408814	5:80407022-80408814	ENSG00000227087,ENSG00000248569,ENSG00000220157,ENSG00000206774,ENSG00000039319,ENSG00000242706,ENSG00000240003,ENSG00000189127
chr5	80409722	80409968	5:80409722-80409968	ENSG00000039319
chr5	80487679	80488411	5:80487679-80488411	ENSG00000248569,ENSG00000206774,ENSG00000249042,ENSG00000152380,ENSG00000242706,ENSG00000240003,ENSG00000189127,ENSG00000251366,ENSG00000251221,ENSG00000249655
chr5	80654062	80655542	5:80654062-80655542	ENSG00000242706,ENSG00000240003,ENSG00000189127,ENSG00000251366,ENSG00000251221,ENSG00000228716,ENSG00000249655,ENSG00000271043,ENSG00000113318
chr5	80667389	80669154	5:80667389-80669154	ENSG00000227087,ENSG00000248569,ENSG00000220157,ENSG00000206774,ENSG00000249042,ENSG00000152380,ENSG00000242706,ENSG00000240003,ENSG00000189127,ENSG00000251366,ENSG00000251221,ENSG00000228716,ENSG00000249655,ENSG00000271043,ENSG00000113318,ENSG00000244630,ENSG00000251001,ENSG00000248794
chr5	80672233	80672514	5:80672233-80672514	ENSG00000240003,ENSG00000189127,ENSG00000251366,ENSG00000251221,ENSG00000249655
chr5	80710824	80711571	5:80710824-80711571	ENSG00000189127,ENSG00000251366,ENSG00000251221,ENSG00000249655,ENSG00000113318,ENSG00000244630,ENSG00000251001
chr5	80741108	80741358	5:80741108-80741358	ENSG00000248967,ENSG00000244630
chr5	80754803	80755330	5:80754803-80755330	ENSG00000248569,ENSG00000240003,ENSG00000189127,ENSG00000251366,ENSG00000251221,ENSG00000249655,ENSG00000248967,ENSG00000244630,ENSG00000251001,ENSG00000248794,ENSG00000172497
chr5	80755711	80756073	5:80755711-80756073	ENSG00000189127,ENSG00000251366,ENSG00000251221,ENSG00000248967,ENSG00000244630,ENSG00000251001
chr5	80917560	80918070	5:80917560-80918070	ENSG00000244630,ENSG00000251450,ENSG00000251001
chr5	80927427	80927698	5:80927427-80927698	ENSG00000244630,ENSG00000251450,ENSG00000251001
chr5	80959679	80959892	5:80959679-80959892	ENSG00000251450,ENSG00000113319,ENSG00000251001
chr5	80960578	80960835	5:80960578-80960835	ENSG00000251450,ENSG00000113319,ENSG00000251001
chr5	81108577	81108777	5:81108577-81108777	ENSG00000251001,ENSG00000249772
chr5	81194995	81195382	5:81194995-81195382	ENSG00000189127,ENSG00000244630,ENSG00000251001,ENSG00000131730,ENSG00000248794,ENSG00000172497
chr5	81233119	81233492	5:81233119-81233492	ENSG00000131730,ENSG00000248794
chr5	81299534	81299969	5:81299534-81299969	ENSG00000247572,ENSG00000248794,ENSG00000131732,ENSG00000172497
chr5	81301286	81302214	5:81301286-81302214	ENSG00000247572,ENSG00000131730,ENSG00000248794,ENSG00000131732,ENSG00000172497,ENSG00000286721
chr5	81302445	81302789	5:81302445-81302789	ENSG00000247572,ENSG00000131732
chr5	81506894	81507329	5:81506894-81507329	ENSG00000172497,ENSG00000286721,ENSG00000145687,ENSG00000248192,ENSG00000265684
chr5	81630988	81631549	5:81630988-81631549	-
chr5	81749300	81752127	5:81749300-81752127	ENSG00000286721,ENSG00000145687,ENSG00000249483
chr5	81779025	81779335	5:81779025-81779335	-
chr5	81795178	81795428	5:81795178-81795428	ENSG00000287938
chr5	81820866	81821239	5:81820866-81821239	ENSG00000287938
chr5	81830677	81831053	5:81830677-81831053	ENSG00000287938
chr5	81838583	81838813	5:81838583-81838813	ENSG00000287938
chr5	81851373	81852293	5:81851373-81852293	ENSG00000172497,ENSG00000286721,ENSG00000145687,ENSG00000249483,ENSG00000248192,ENSG00000265684
chr5	81852513	81853039	5:81852513-81853039	ENSG00000145687,ENSG00000249483
chr5	81856887	81857238	5:81856887-81857238	ENSG00000249483
chr5	81898470	81898755	5:81898470-81898755	ENSG00000214857
chr5	81908060	81908567	5:81908060-81908567	ENSG00000172497,ENSG00000286721,ENSG00000214857,ENSG00000236447,ENSG00000248192,ENSG00000265684
chr5	81909623	81910171	5:81909623-81910171	ENSG00000172497,ENSG00000286721,ENSG00000214857,ENSG00000236447,ENSG00000248192,ENSG00000265684
chr5	81970930	81972666	5:81970930-81972666	ENSG00000172497,ENSG00000286721,ENSG00000145687,ENSG00000249483,ENSG00000152348,ENSG00000236447,ENSG00000248192,ENSG00000265684
chr5	82018523	82018994	5:82018523-82018994	ENSG00000286721,ENSG00000236447,ENSG00000251495,ENSG00000248192,ENSG00000265684
chr5	82019381	82020290	5:82019381-82020290	ENSG00000172497,ENSG00000286721,ENSG00000236447,ENSG00000251495,ENSG00000248192,ENSG00000265684
chr5	82044068	82044268	5:82044068-82044268	ENSG00000236447,ENSG00000248192,ENSG00000265684
chr5	82058853	82059059	5:82058853-82059059	ENSG00000236447,ENSG00000248192,ENSG00000265684
chr5	82165875	82166291	5:82165875-82166291	ENSG00000172497,ENSG00000286721,ENSG00000152348,ENSG00000248192,ENSG00000265684
chr5	82167392	82167709	5:82167392-82167709	ENSG00000286721
chr5	82174213	82174413	5:82174213-82174413	-
chr5	82222072	82222356	5:82222072-82222356	ENSG00000172497,ENSG00000286721
chr5	82225556	82225805	5:82225556-82225805	ENSG00000172497,ENSG00000286721
chr5	82273435	82273837	5:82273435-82273837	ENSG00000251374,ENSG00000186468,ENSG00000205464
chr5	82277685	82278892	5:82277685-82278892	ENSG00000251374,ENSG00000186468,ENSG00000205464
chr5	82312349	82312692	5:82312349-82312692	ENSG00000205464
chr5	82315237	82315646	5:82315237-82315646	ENSG00000205464
chr5	82341248	82341821	5:82341248-82341821	ENSG00000248393,ENSG00000248870,ENSG00000249835
chr5	82347174	82347903	5:82347174-82347903	ENSG00000248393,ENSG00000248870,ENSG00000249835
chr5	82351945	82352145	5:82351945-82352145	ENSG00000249835
chr5	82357325	82357550	5:82357325-82357550	ENSG00000248870,ENSG00000249835
chr5	82396241	82396441	5:82396241-82396441	-
chr5	82417875	82418075	5:82417875-82418075	ENSG00000248393,ENSG00000248870
chr5	82641365	82641756	5:82641365-82641756	ENSG00000248393,ENSG00000248870,ENSG00000249835
chr5	82656911	82657119	5:82656911-82657119	ENSG00000248870
chr5	82674618	82674818	5:82674618-82674818	ENSG00000248870
chr5	82674937	82675147	5:82674937-82675147	ENSG00000248393,ENSG00000248870
chr5	82719423	82719704	5:82719423-82719704	ENSG00000248393,ENSG00000248870,ENSG00000249100,ENSG00000240411
chr5	82753331	82753531	5:82753331-82753531	ENSG00000249100,ENSG00000240411
chr5	82754052	82754252	5:82754052-82754252	ENSG00000249100,ENSG00000240411
chr5	82754376	82755213	5:82754376-82755213	ENSG00000248393,ENSG00000248870,ENSG00000249100,ENSG00000240411,ENSG00000283359,ENSG00000281327,ENSG00000248112,ENSG00000248400,ENSG00000243385,ENSG00000249835
chr5	82820562	82821641	5:82820562-82821641	ENSG00000248393,ENSG00000248870,ENSG00000249100,ENSG00000240411,ENSG00000248105,ENSG00000283359,ENSG00000281327,ENSG00000248112,ENSG00000248400,ENSG00000243385,ENSG00000251552,ENSG00000249835,ENSG00000253073
chr5	82911977	82912323	5:82911977-82912323	ENSG00000281327,ENSG00000248112,ENSG00000248400,ENSG00000243385
chr5	82942041	82942803	5:82942041-82942803	ENSG00000281327,ENSG00000248112,ENSG00000249857,ENSG00000248400,ENSG00000243385
chr5	83011802	83012523	5:83011802-83012523	ENSG00000248393,ENSG00000248870,ENSG00000240411,ENSG00000283359,ENSG00000281327,ENSG00000248112,ENSG00000248400,ENSG00000249664,ENSG00000271862,ENSG00000238835,ENSG00000243385,ENSG00000251552,ENSG00000249835
chr5	83027205	83027976	5:83027205-83027976	ENSG00000248393,ENSG00000248870,ENSG00000281327,ENSG00000248112,ENSG00000248400,ENSG00000249664,ENSG00000271862,ENSG00000238835,ENSG00000243385,ENSG00000251552,ENSG00000249835
chr5	83057633	83058004	5:83057633-83058004	ENSG00000271862,ENSG00000174695,ENSG00000238835
chr5	83076857	83078243	5:83076857-83078243	ENSG00000248393,ENSG00000248400,ENSG00000271862,ENSG00000174695,ENSG00000238835,ENSG00000152422,ENSG00000243385,ENSG00000249835
chr5	83157127	83157327	5:83157127-83157327	ENSG00000243385
chr5	83306506	83307265	5:83306506-83307265	ENSG00000243385,ENSG00000251552
chr5	83307325	83307525	5:83307325-83307525	ENSG00000243385,ENSG00000251552
chr5	83312553	83313040	5:83312553-83313040	ENSG00000243385,ENSG00000251552
chr5	83430449	83430649	5:83430449-83430649	ENSG00000251395
chr5	83473488	83473935	5:83473488-83473935	ENSG00000038427,ENSG00000249835
chr5	83474397	83474822	5:83474397-83474822	ENSG00000038427,ENSG00000249835
chr5	83515957	83516330	5:83515957-83516330	ENSG00000038427,ENSG00000249835
chr5	83539110	83539471	5:83539110-83539471	ENSG00000038427,ENSG00000249835
chr5	83608109	83608504	5:83608109-83608504	ENSG00000249835,ENSG00000253073
chr5	83662605	83662961	5:83662605-83662961	ENSG00000249835,ENSG00000145681,ENSG00000253073,ENSG00000206744,ENSG00000242858,ENSG00000249349,ENSG00000248667,ENSG00000249842
chr5	83718180	83718546	5:83718180-83718546	ENSG00000145681,ENSG00000253073,ENSG00000206744,ENSG00000242858,ENSG00000202157,ENSG00000250320,ENSG00000214853,ENSG00000248674,ENSG00000243859,ENSG00000250359
chr5	83721913	83722497	5:83721913-83722497	ENSG00000145681,ENSG00000253073,ENSG00000206744,ENSG00000242858
chr5	83731674	83731950	5:83731674-83731950	ENSG00000253073,ENSG00000206744,ENSG00000242858,ENSG00000202157
chr5	83844583	83844974	5:83844583-83844974	ENSG00000242858,ENSG00000202157,ENSG00000250013,ENSG00000249349
chr5	83895408	83896044	5:83895408-83896044	ENSG00000253073,ENSG00000206744,ENSG00000242858,ENSG00000202157,ENSG00000250013,ENSG00000250320,ENSG00000214853,ENSG00000249349,ENSG00000248674,ENSG00000250253,ENSG00000249792,ENSG00000248170,ENSG00000248667,ENSG00000249023,ENSG00000249842,ENSG00000243859,ENSG00000250874,ENSG00000241965,ENSG00000250359,ENSG00000205449,ENSG00000280009,ENSG00000248195,ENSG00000248363,ENSG00000250124
chr5	83898181	83898579	5:83898181-83898579	ENSG00000253073,ENSG00000206744,ENSG00000242858,ENSG00000202157,ENSG00000250013,ENSG00000250320,ENSG00000214853,ENSG00000249349,ENSG00000248674,ENSG00000250253,ENSG00000249792,ENSG00000248170,ENSG00000249023,ENSG00000249842,ENSG00000243859,ENSG00000241965,ENSG00000250359,ENSG00000248195,ENSG00000248363
chr5	83900190	83900734	5:83900190-83900734	ENSG00000248870,ENSG00000249835,ENSG00000253073,ENSG00000206744,ENSG00000242858,ENSG00000202157,ENSG00000250013,ENSG00000250320,ENSG00000214853,ENSG00000249349,ENSG00000248674,ENSG00000250253,ENSG00000249792,ENSG00000248170,ENSG00000248667,ENSG00000249023,ENSG00000249842,ENSG00000243859,ENSG00000250874,ENSG00000241965,ENSG00000250359,ENSG00000205449,ENSG00000280009,ENSG00000248195,ENSG00000248363,ENSG00000250124
chr5	83905476	83905847	5:83905476-83905847	ENSG00000242858,ENSG00000202157,ENSG00000250013,ENSG00000250320,ENSG00000214853,ENSG00000249349,ENSG00000248674,ENSG00000248667,ENSG00000249842,ENSG00000250359,ENSG00000205449
chr5	83911557	83911864	5:83911557-83911864	ENSG00000242858,ENSG00000202157,ENSG00000250013,ENSG00000248170
chr5	83914332	83914601	5:83914332-83914601	ENSG00000242858,ENSG00000202157,ENSG00000250013,ENSG00000248170,ENSG00000241965
chr5	83937269	83937598	5:83937269-83937598	ENSG00000250320
chr5	83965472	83965684	5:83965472-83965684	ENSG00000202157,ENSG00000214853,ENSG00000248674,ENSG00000250874
chr5	84007570	84007770	5:84007570-84007770	ENSG00000249023,ENSG00000250874
chr5	84181012	84182343	5:84181012-84182343	ENSG00000202157,ENSG00000164176,ENSG00000252861,ENSG00000250320,ENSG00000214853,ENSG00000249349,ENSG00000248674,ENSG00000250253,ENSG00000249792,ENSG00000248170,ENSG00000248667,ENSG00000249023,ENSG00000249842,ENSG00000250874,ENSG00000250359,ENSG00000205449,ENSG00000250124
chr5	84197591	84198053	5:84197591-84198053	ENSG00000252861
chr5	84256955	84257216	5:84256955-84257216	ENSG00000250320,ENSG00000249023
chr5	84260198	84260409	5:84260198-84260409	ENSG00000250320
chr5	84357377	84357577	5:84357377-84357577	ENSG00000250320
chr5	84605346	84605562	5:84605346-84605562	ENSG00000250320,ENSG00000214853,ENSG00000249349,ENSG00000248674,ENSG00000248170,ENSG00000249023,ENSG00000243859
chr5	84623137	84623378	5:84623137-84623378	ENSG00000250320,ENSG00000214853,ENSG00000249349,ENSG00000248674,ENSG00000250253,ENSG00000249792,ENSG00000248170,ENSG00000248667,ENSG00000249023,ENSG00000249842,ENSG00000250874,ENSG00000250359,ENSG00000280009,ENSG00000248363
chr5	84727745	84728111	5:84727745-84728111	ENSG00000250320,ENSG00000214853,ENSG00000249349,ENSG00000248674,ENSG00000250253,ENSG00000249792,ENSG00000248170,ENSG00000248667,ENSG00000249023,ENSG00000249842,ENSG00000243859,ENSG00000250874,ENSG00000241965,ENSG00000250359,ENSG00000205449,ENSG00000280009,ENSG00000248363,ENSG00000250124,ENSG00000251585,ENSG00000248701
chr5	84870378	84870724	5:84870378-84870724	ENSG00000250320,ENSG00000214853,ENSG00000249349,ENSG00000248674,ENSG00000250253,ENSG00000249792,ENSG00000248170,ENSG00000248667,ENSG00000249023,ENSG00000249842,ENSG00000243859,ENSG00000250874,ENSG00000241965,ENSG00000250359,ENSG00000205449,ENSG00000280009,ENSG00000248195,ENSG00000248363,ENSG00000251585,ENSG00000250544,ENSG00000248701
chr5	85538345	85538736	5:85538345-85538736	ENSG00000249349,ENSG00000248674,ENSG00000250253,ENSG00000249792,ENSG00000248170,ENSG00000248667,ENSG00000249023,ENSG00000249842,ENSG00000243859,ENSG00000251066,ENSG00000250874,ENSG00000241965,ENSG00000250359,ENSG00000205449,ENSG00000280009,ENSG00000248195,ENSG00000248363,ENSG00000250124,ENSG00000251585,ENSG00000250544
chr5	85850036	85850236	5:85850036-85850236	ENSG00000248170,ENSG00000249023,ENSG00000243859,ENSG00000250874,ENSG00000241965,ENSG00000249153,ENSG00000250359,ENSG00000280009,ENSG00000248195,ENSG00000248363,ENSG00000250124,ENSG00000251585
chr5	86526928	86527128	5:86526928-86527128	ENSG00000250359,ENSG00000205449,ENSG00000280009,ENSG00000248195,ENSG00000248363,ENSG00000250124,ENSG00000251585,ENSG00000250544,ENSG00000248701
chr5	86617419	86618557	5:86617419-86618557	ENSG00000249023,ENSG00000250874,ENSG00000241965,ENSG00000250359,ENSG00000205449,ENSG00000280009,ENSG00000248195,ENSG00000248363,ENSG00000250124,ENSG00000251585,ENSG00000127184,ENSG00000284078,ENSG00000207013,ENSG00000250544,ENSG00000248701,ENSG00000249362,ENSG00000248708
chr5	86625213	86625413	5:86625213-86625413	ENSG00000205449,ENSG00000251585,ENSG00000284078,ENSG00000207013,ENSG00000250544
chr5	86673095	86673295	5:86673095-86673295	ENSG00000250359,ENSG00000248195,ENSG00000248363,ENSG00000250124,ENSG00000251585,ENSG00000207013,ENSG00000250544,ENSG00000248701
chr5	86880713	86881304	5:86880713-86881304	ENSG00000250253,ENSG00000249792,ENSG00000249023,ENSG00000250874,ENSG00000250359,ENSG00000205449,ENSG00000280009,ENSG00000248195,ENSG00000248363,ENSG00000250124,ENSG00000251585,ENSG00000250544,ENSG00000248701,ENSG00000242477,ENSG00000249061,ENSG00000249362,ENSG00000248708
chr5	86979702	86980132	5:86979702-86980132	ENSG00000205449,ENSG00000280009,ENSG00000248195,ENSG00000250544,ENSG00000248701,ENSG00000249061,ENSG00000249362
chr5	86997612	86998001	5:86997612-86998001	ENSG00000250359,ENSG00000205449,ENSG00000248195,ENSG00000248363,ENSG00000250124,ENSG00000251585,ENSG00000250544,ENSG00000248701,ENSG00000249362
chr5	87019400	87019896	5:87019400-87019896	ENSG00000214853,ENSG00000249349,ENSG00000248674,ENSG00000250253,ENSG00000249792,ENSG00000248170,ENSG00000248667,ENSG00000249023,ENSG00000249842,ENSG00000243859,ENSG00000250874,ENSG00000241965,ENSG00000250359,ENSG00000205449,ENSG00000280009,ENSG00000248195,ENSG00000248363,ENSG00000250124,ENSG00000251585,ENSG00000207013,ENSG00000250544,ENSG00000248701,ENSG00000249061,ENSG00000233828,ENSG00000251951,ENSG00000288569,ENSG00000241243,ENSG00000207452,ENSG00000249362,ENSG00000248708,ENSG00000240083,ENSG00000206958,ENSG00000250306,ENSG00000250156,ENSG00000250705
chr5	87019974	87020548	5:87019974-87020548	ENSG00000248667,ENSG00000250874,ENSG00000241965,ENSG00000250359,ENSG00000205449,ENSG00000280009,ENSG00000248195,ENSG00000248363,ENSG00000250124,ENSG00000251585,ENSG00000250544,ENSG00000248701,ENSG00000251951,ENSG00000288569,ENSG00000207452,ENSG00000249362,ENSG00000248708
chr5	87075207	87075539	5:87075207-87075539	ENSG00000251951,ENSG00000288569
chr5	87081405	87081934	5:87081405-87081934	ENSG00000250359,ENSG00000205449,ENSG00000280009,ENSG00000248195,ENSG00000248363,ENSG00000250124,ENSG00000251585,ENSG00000250544,ENSG00000248701,ENSG00000249061,ENSG00000233828,ENSG00000251951,ENSG00000265919,ENSG00000288569,ENSG00000241243,ENSG00000207452,ENSG00000249362,ENSG00000248708
chr5	87117168	87117439	5:87117168-87117439	ENSG00000249061,ENSG00000233828,ENSG00000251951,ENSG00000265919,ENSG00000288569
chr5	87121314	87121622	5:87121314-87121622	ENSG00000249061,ENSG00000233828,ENSG00000251951,ENSG00000265919,ENSG00000288569
chr5	87265829	87266247	5:87265829-87266247	ENSG00000288569,ENSG00000145715,ENSG00000241243,ENSG00000207452
chr5	87267337	87268860	5:87267337-87268860	ENSG00000248363,ENSG00000251585,ENSG00000248701,ENSG00000233828,ENSG00000251951,ENSG00000288569,ENSG00000145715,ENSG00000241243,ENSG00000207452,ENSG00000134480,ENSG00000285190,ENSG00000249362,ENSG00000248708,ENSG00000240083,ENSG00000206958,ENSG00000250306
chr5	87340656	87341090	5:87340656-87341090	ENSG00000288569,ENSG00000145715,ENSG00000241243,ENSG00000207452
chr5	87400390	87400732	5:87400390-87400732	ENSG00000134480,ENSG00000285190
chr5	87411720	87413486	5:87411720-87413486	ENSG00000288569,ENSG00000241243,ENSG00000207452,ENSG00000134480,ENSG00000285190,ENSG00000200462,ENSG00000249362,ENSG00000248708
chr5	87425012	87425212	5:87425012-87425212	ENSG00000200462
chr5	87781155	87781584	5:87781155-87781584	ENSG00000249362,ENSG00000248708,ENSG00000287783,ENSG00000240083,ENSG00000206958,ENSG00000250306,ENSG00000250156,ENSG00000245526,ENSG00000250705,ENSG00000245864,ENSG00000250377,ENSG00000250555
chr5	88140869	88141808	5:88140869-88141808	ENSG00000249362,ENSG00000248708,ENSG00000287783,ENSG00000287862,ENSG00000164180,ENSG00000247828,ENSG00000207129,ENSG00000240083,ENSG00000206958,ENSG00000250306,ENSG00000250156,ENSG00000245526,ENSG00000250705,ENSG00000284447,ENSG00000245864,ENSG00000250377,ENSG00000250555
chr5	88268385	88269868	5:88268385-88269868	ENSG00000164180,ENSG00000247828,ENSG00000207129,ENSG00000240083,ENSG00000206958,ENSG00000250306,ENSG00000250156
chr5	88502299	88502839	5:88502299-88502839	ENSG00000249362,ENSG00000240083,ENSG00000206958,ENSG00000250306,ENSG00000250156,ENSG00000271904,ENSG00000250705
chr5	88555559	88555925	5:88555559-88555925	ENSG00000249362,ENSG00000248708,ENSG00000240083,ENSG00000206958,ENSG00000250306,ENSG00000250156,ENSG00000250705
chr5	88663832	88664095	5:88663832-88664095	ENSG00000245526,ENSG00000284447
chr5	88674251	88674451	5:88674251-88674451	ENSG00000245526,ENSG00000284447,ENSG00000245864
chr5	88674920	88675187	5:88674920-88675187	ENSG00000245526,ENSG00000284447,ENSG00000245864
chr5	88675812	88676146	5:88675812-88676146	ENSG00000245526,ENSG00000284447,ENSG00000245864
chr5	88680260	88681259	5:88680260-88681259	ENSG00000248708,ENSG00000287783,ENSG00000240083,ENSG00000206958,ENSG00000250306,ENSG00000245526,ENSG00000250705,ENSG00000284447,ENSG00000245864,ENSG00000250377,ENSG00000250555
chr5	88683473	88683967	5:88683473-88683967	ENSG00000245526,ENSG00000250705,ENSG00000284447,ENSG00000245864,ENSG00000250377,ENSG00000250555
chr5	88690715	88691376	5:88690715-88691376	ENSG00000245526,ENSG00000284447,ENSG00000245864,ENSG00000250377,ENSG00000250555
chr5	88729310	88729930	5:88729310-88729930	-
chr5	88732173	88732836	5:88732173-88732836	ENSG00000081189,ENSG00000248309,ENSG00000248555
chr5	88734241	88734612	5:88734241-88734612	ENSG00000081189
chr5	88746416	88747156	5:88746416-88747156	ENSG00000250156,ENSG00000081189,ENSG00000248309,ENSG00000214942,ENSG00000248555
chr5	88749251	88749554	5:88749251-88749554	ENSG00000081189
chr5	88784773	88785146	5:88784773-88785146	ENSG00000081189
chr5	88826891	88827728	5:88826891-88827728	ENSG00000081189,ENSG00000248309
chr5	88827850	88828291	5:88827850-88828291	ENSG00000081189
chr5	88829125	88829469	5:88829125-88829469	ENSG00000081189
chr5	88833308	88833699	5:88833308-88833699	ENSG00000081189
chr5	88881809	88882009	5:88881809-88882009	ENSG00000081189,ENSG00000248309
chr5	88882961	88884371	5:88882961-88884371	ENSG00000081189,ENSG00000248309
chr5	88886877	88887077	5:88886877-88887077	ENSG00000081189,ENSG00000248309
chr5	88888819	88889621	5:88888819-88889621	ENSG00000081189,ENSG00000248309
chr5	88889684	88890092	5:88889684-88890092	ENSG00000081189,ENSG00000248309
chr5	88945305	88945653	5:88945305-88945653	ENSG00000248309
chr5	89073069	89073519	5:89073069-89073519	-
chr5	89101212	89101544	5:89101212-89101544	-
chr5	89267839	89268991	5:89267839-89268991	ENSG00000250831
chr5	89270934	89271854	5:89270934-89271854	ENSG00000250831,ENSG00000214942,ENSG00000248555
chr5	89271917	89272644	5:89271917-89272644	ENSG00000250831
chr5	89279525	89279793	5:89279525-89279793	-
chr5	89293772	89294278	5:89293772-89294278	ENSG00000250831
chr5	89302999	89303199	5:89302999-89303199	-
chr5	89313836	89314543	5:89313836-89314543	ENSG00000250831
chr5	89341929	89342987	5:89341929-89342987	ENSG00000250831,ENSG00000214942,ENSG00000248555
chr5	89343607	89344188	5:89343607-89344188	ENSG00000248708,ENSG00000240083,ENSG00000206958,ENSG00000250306,ENSG00000250156,ENSG00000250831,ENSG00000250437,ENSG00000214942,ENSG00000248555
chr5	89396600	89397016	5:89396600-89397016	ENSG00000250831
chr5	89397080	89397280	5:89397080-89397280	ENSG00000250831
chr5	89435273	89435779	5:89435273-89435779	ENSG00000250831
chr5	89546815	89547028	5:89546815-89547028	ENSG00000250831,ENSG00000250437
chr5	89598001	89598266	5:89598001-89598266	ENSG00000250831,ENSG00000250437
chr5	89613280	89613907	5:89613280-89613907	ENSG00000250831,ENSG00000250437,ENSG00000214942,ENSG00000248555
chr5	89707943	89708143	5:89707943-89708143	-
chr5	89826927	89827367	5:89826927-89827367	ENSG00000214942
chr5	89990548	89990761	5:89990548-89990761	ENSG00000214942
chr5	89991638	89992047	5:89991638-89992047	ENSG00000214942
chr5	89992196	89992614	5:89992196-89992614	ENSG00000214942
chr5	90021121	90021521	5:90021121-90021521	ENSG00000214942,ENSG00000264342,ENSG00000248555
chr5	90111389	90111589	5:90111389-90111589	ENSG00000214942
chr5	90131795	90132033	5:90131795-90132033	ENSG00000214942
chr5	90136064	90136412	5:90136064-90136412	ENSG00000214942
chr5	90142694	90143132	5:90142694-90143132	ENSG00000214942
chr5	90263477	90263706	5:90263477-90263706	ENSG00000248555
chr5	90264947	90265489	5:90264947-90265489	ENSG00000214942,ENSG00000248555,ENSG00000260871
chr5	90365372	90365622	5:90365372-90365622	ENSG00000248555,ENSG00000253321,ENSG00000260871
chr5	90408957	90410559	5:90408957-90410559	ENSG00000248555,ENSG00000253321,ENSG00000260871,ENSG00000153140,ENSG00000255647,ENSG00000176055,ENSG00000113356,ENSG00000176018,ENSG00000286121
chr5	90434121	90434479	5:90434121-90434479	ENSG00000260871
chr5	90473797	90475283	5:90473797-90475283	ENSG00000260871,ENSG00000255647,ENSG00000176055,ENSG00000113356,ENSG00000176018
chr5	90528771	90530478	5:90528771-90530478	ENSG00000260871,ENSG00000255647,ENSG00000176055,ENSG00000113356,ENSG00000176018,ENSG00000164199
chr5	90551506	90551724	5:90551506-90551724	ENSG00000164199
chr5	90558733	90559078	5:90558733-90559078	ENSG00000164199
chr5	90573900	90574360	5:90573900-90574360	-
chr5	90613060	90613260	5:90613060-90613260	ENSG00000164199
chr5	90696170	90696370	5:90696170-90696370	ENSG00000164199
chr5	90783650	90783948	5:90783650-90783948	ENSG00000164199
chr5	90824454	90824747	5:90824454-90824747	ENSG00000164199
chr5	90846449	90846649	5:90846449-90846649	ENSG00000164199
chr5	90854201	90854546	5:90854201-90854546	ENSG00000164199
chr5	90878123	90878421	5:90878123-90878421	-
chr5	91059397	91059633	5:91059397-91059633	ENSG00000249514
chr5	91061846	91062858	5:91061846-91062858	ENSG00000249514,ENSG00000285618,ENSG00000212930,ENSG00000286121,ENSG00000248826,ENSG00000276426
chr5	91065827	91066374	5:91065827-91066374	ENSG00000249514,ENSG00000285618
chr5	91070240	91070497	5:91070240-91070497	ENSG00000249514
chr5	91072317	91072731	5:91072317-91072731	ENSG00000249514,ENSG00000285618
chr5	91101753	91102187	5:91101753-91102187	ENSG00000249514,ENSG00000285618,ENSG00000212930,ENSG00000251093,ENSG00000113369,ENSG00000281357
chr5	91162645	91163120	5:91162645-91163120	ENSG00000285618,ENSG00000212930,ENSG00000251093
chr5	91182760	91182960	5:91182760-91182960	ENSG00000285618,ENSG00000212930
chr5	91189525	91189725	5:91189525-91189725	ENSG00000285618,ENSG00000212930
chr5	91189792	91190378	5:91189792-91190378	ENSG00000285618,ENSG00000212930,ENSG00000251093
chr5	91279603	91280184	5:91279603-91280184	ENSG00000212930,ENSG00000251093,ENSG00000199643,ENSG00000234292,ENSG00000286638
chr5	91280268	91281115	5:91280268-91281115	ENSG00000248323,ENSG00000285618,ENSG00000212930,ENSG00000251093,ENSG00000199643,ENSG00000234292,ENSG00000286638,ENSG00000277001,ENSG00000113369,ENSG00000281357
chr5	91293101	91293708	5:91293101-91293708	ENSG00000248323,ENSG00000285618,ENSG00000212930,ENSG00000251093,ENSG00000199643,ENSG00000234292,ENSG00000286638,ENSG00000277001
chr5	91311181	91312386	5:91311181-91312386	ENSG00000248323,ENSG00000277001
chr5	91313972	91314738	5:91313972-91314738	ENSG00000248323,ENSG00000277001
chr5	91354882	91355252	5:91354882-91355252	ENSG00000240388,ENSG00000241059
chr5	91361404	91361604	5:91361404-91361604	ENSG00000240388,ENSG00000241059
chr5	91379834	91382277	5:91379834-91382277	ENSG00000248323,ENSG00000285618,ENSG00000212930,ENSG00000251093,ENSG00000199643,ENSG00000234292,ENSG00000286638,ENSG00000277001,ENSG00000113369,ENSG00000281357
chr5	91382573	91383978	5:91382573-91383978	ENSG00000248323,ENSG00000285618,ENSG00000212930,ENSG00000251093,ENSG00000199643,ENSG00000234292,ENSG00000286638,ENSG00000277001,ENSG00000113369,ENSG00000281357
chr5	91384917	91385239	5:91384917-91385239	ENSG00000212930,ENSG00000251093,ENSG00000113369,ENSG00000281357
chr5	91397992	91398221	5:91397992-91398221	-
chr5	91469936	91470173	5:91469936-91470173	ENSG00000281357,ENSG00000251356,ENSG00000286121
chr5	91500164	91500364	5:91500164-91500364	ENSG00000286121,ENSG00000248826,ENSG00000276426
chr5	92454916	92455524	5:92454916-92455524	ENSG00000286121,ENSG00000248826,ENSG00000276426,ENSG00000250049,ENSG00000249776,ENSG00000249169,ENSG00000249984,ENSG00000248588,ENSG00000248950,ENSG00000249958,ENSG00000248528,ENSG00000251361,ENSG00000286509,ENSG00000213730,ENSG00000249353,ENSG00000248483,ENSG00000272406,ENSG00000287447
chr5	92518322	92518713	5:92518322-92518713	ENSG00000286121,ENSG00000248826,ENSG00000276426,ENSG00000250049,ENSG00000249776,ENSG00000249169,ENSG00000249984,ENSG00000248588,ENSG00000248950,ENSG00000249958,ENSG00000248528,ENSG00000251361,ENSG00000286509,ENSG00000213730
chr5	93347316	93347517	5:93347316-93347517	ENSG00000248588,ENSG00000249958,ENSG00000248528,ENSG00000251361,ENSG00000286509,ENSG00000213730
chr5	93379128	93379353	5:93379128-93379353	ENSG00000249984,ENSG00000248588,ENSG00000248950,ENSG00000249958,ENSG00000248528,ENSG00000251361,ENSG00000286509,ENSG00000213730
chr5	93382164	93382417	5:93382164-93382417	ENSG00000248528,ENSG00000251361,ENSG00000286509,ENSG00000213730
chr5	93570192	93571005	5:93570192-93571005	ENSG00000237187
chr5	93571310	93571526	5:93571310-93571526	ENSG00000237187
chr5	93578531	93578731	5:93578531-93578731	ENSG00000237187,ENSG00000175745
chr5	93580118	93581726	5:93580118-93581726	ENSG00000237187,ENSG00000175745,ENSG00000287447
chr5	93582937	93583181	5:93582937-93583181	ENSG00000237187,ENSG00000175745
chr5	93583955	93584554	5:93583955-93584554	ENSG00000237187,ENSG00000175745,ENSG00000287447
chr5	93588177	93588576	5:93588177-93588576	ENSG00000237187,ENSG00000175745
chr5	93594956	93595156	5:93594956-93595156	ENSG00000175745,ENSG00000278905,ENSG00000287447
chr5	93595362	93595742	5:93595362-93595742	ENSG00000237187,ENSG00000175745,ENSG00000278905,ENSG00000287447
chr5	93601987	93602500	5:93601987-93602500	ENSG00000175745,ENSG00000278905
chr5	93603942	93604163	5:93603942-93604163	ENSG00000175745,ENSG00000278905,ENSG00000287447
chr5	93607731	93608127	5:93607731-93608127	ENSG00000237187,ENSG00000175745,ENSG00000278905,ENSG00000287447
chr5	93620554	93621198	5:93620554-93621198	ENSG00000251361,ENSG00000286509,ENSG00000237187,ENSG00000175745,ENSG00000284336,ENSG00000287180,ENSG00000249353,ENSG00000248483,ENSG00000272406,ENSG00000287447
chr5	93621544	93621744	5:93621544-93621744	ENSG00000284336,ENSG00000287180,ENSG00000249353,ENSG00000248483,ENSG00000272406,ENSG00000287447
chr5	93623160	93623360	5:93623160-93623360	ENSG00000284336,ENSG00000287180,ENSG00000249353,ENSG00000248483,ENSG00000272406,ENSG00000287447
chr5	93655578	93655778	5:93655578-93655778	ENSG00000249353,ENSG00000248483,ENSG00000272406,ENSG00000287447
chr5	93887014	93887406	5:93887014-93887406	ENSG00000249984,ENSG00000248950,ENSG00000248528,ENSG00000251361,ENSG00000113391,ENSG00000249353,ENSG00000248483,ENSG00000272406,ENSG00000287447,ENSG00000251023
chr5	93891796	93892066	5:93891796-93892066	ENSG00000249958,ENSG00000251361,ENSG00000286509,ENSG00000248483,ENSG00000272406,ENSG00000287447,ENSG00000251023
chr5	93898940	93899338	5:93898940-93899338	ENSG00000287447,ENSG00000251023
chr5	93915156	93915356	5:93915156-93915356	ENSG00000286121,ENSG00000287447,ENSG00000251023
chr5	93920897	93921415	5:93920897-93921415	ENSG00000286121,ENSG00000248826,ENSG00000276426,ENSG00000248588,ENSG00000248950,ENSG00000249958,ENSG00000248528,ENSG00000251361,ENSG00000286509,ENSG00000213730,ENSG00000249353,ENSG00000248483,ENSG00000272406,ENSG00000287447,ENSG00000251023
chr5	93930177	93930608	5:93930177-93930608	ENSG00000248528,ENSG00000248483,ENSG00000272406,ENSG00000251023
chr5	94109450	94109650	5:94109450-94109650	ENSG00000113391,ENSG00000286577
chr5	94111215	94111969	5:94111215-94111969	ENSG00000249984,ENSG00000248588,ENSG00000248950,ENSG00000249958,ENSG00000248528,ENSG00000251361,ENSG00000286509,ENSG00000213730,ENSG00000113391,ENSG00000249353,ENSG00000248483,ENSG00000272406,ENSG00000287447,ENSG00000251023,ENSG00000286577,ENSG00000249175,ENSG00000243806,ENSG00000276514
chr5	94229141	94229341	5:94229141-94229341	-
chr5	94268385	94268624	5:94268385-94268624	-
chr5	94361947	94362207	5:94361947-94362207	-
chr5	94401912	94402177	5:94401912-94402177	-
chr5	94433420	94433796	5:94433420-94433796	ENSG00000249958,ENSG00000248528,ENSG00000248483,ENSG00000272406,ENSG00000232578,ENSG00000249175,ENSG00000243806
chr5	94480994	94481727	5:94480994-94481727	ENSG00000250049,ENSG00000249776,ENSG00000249169,ENSG00000249984,ENSG00000248588,ENSG00000248950,ENSG00000249958,ENSG00000248528,ENSG00000251361,ENSG00000286509,ENSG00000213730,ENSG00000249353,ENSG00000248483,ENSG00000272406,ENSG00000287447,ENSG00000251023,ENSG00000185261,ENSG00000251544,ENSG00000254132,ENSG00000251340,ENSG00000232578,ENSG00000249175,ENSG00000243806,ENSG00000276514,ENSG00000153347,ENSG00000225165
chr5	94544063	94544722	5:94544063-94544722	ENSG00000251544,ENSG00000254132,ENSG00000251340,ENSG00000232578,ENSG00000249175
chr5	94545236	94545617	5:94545236-94545617	ENSG00000251544,ENSG00000254132,ENSG00000251340,ENSG00000232578,ENSG00000249175,ENSG00000243806
chr5	94545883	94546449	5:94545883-94546449	ENSG00000251544,ENSG00000254132,ENSG00000251340,ENSG00000232578,ENSG00000249175,ENSG00000243806,ENSG00000276514
chr5	94617765	94619422	5:94617765-94619422	ENSG00000185261,ENSG00000251544,ENSG00000254132,ENSG00000251340,ENSG00000232578,ENSG00000270133,ENSG00000133302,ENSG00000249175
chr5	94707326	94707768	5:94707326-94707768	ENSG00000248528,ENSG00000232578,ENSG00000133302,ENSG00000175471,ENSG00000249175,ENSG00000243806,ENSG00000276514
chr5	94850399	94850599	5:94850399-94850599	ENSG00000249175,ENSG00000243806,ENSG00000276514
chr5	94942158	94942387	5:94942158-94942387	ENSG00000175471,ENSG00000276514
chr5	94968558	94968947	5:94968558-94968947	ENSG00000249545
chr5	94992313	94992704	5:94992313-94992704	ENSG00000249175,ENSG00000276514,ENSG00000249545,ENSG00000153347,ENSG00000225165
chr5	95020264	95020464	5:95020264-95020464	ENSG00000175471
chr5	95027208	95028174	5:95027208-95028174	ENSG00000248528,ENSG00000175471,ENSG00000249175,ENSG00000243806,ENSG00000276514,ENSG00000249545,ENSG00000153347,ENSG00000225165,ENSG00000212259
chr5	95029893	95030131	5:95029893-95030131	-
chr5	95036324	95036633	5:95036324-95036633	-
chr5	95059723	95060450	5:95059723-95060450	-
chr5	95066266	95066546	5:95066266-95066546	-
chr5	95068186	95068698	5:95068186-95068698	ENSG00000248950,ENSG00000175471,ENSG00000249175,ENSG00000243806,ENSG00000276514,ENSG00000249545,ENSG00000225165
chr5	95069317	95069763	5:95069317-95069763	-
chr5	95070088	95070578	5:95070088-95070578	-
chr5	95071117	95071699	5:95071117-95071699	-
chr5	95075218	95075499	5:95075218-95075499	ENSG00000175471
chr5	95081361	95082338	5:95081361-95082338	ENSG00000175471,ENSG00000225165
chr5	95086929	95088345	5:95086929-95088345	ENSG00000175471
chr5	95162458	95162658	5:95162458-95162658	ENSG00000175471
chr5	95221176	95221723	5:95221176-95221723	ENSG00000249175,ENSG00000276514,ENSG00000249545,ENSG00000153347,ENSG00000225165
chr5	95261449	95261937	5:95261449-95261937	ENSG00000225165
chr5	95283821	95284738	5:95283821-95284738	ENSG00000175471,ENSG00000153347,ENSG00000225165
chr5	95284929	95285308	5:95284929-95285308	ENSG00000175471,ENSG00000153347,ENSG00000225165
chr5	95331667	95331976	5:95331667-95331976	ENSG00000153347,ENSG00000225165
chr5	95369800	95370141	5:95369800-95370141	ENSG00000153347,ENSG00000225165
chr5	95554202	95555595	5:95554202-95555595	ENSG00000225165,ENSG00000198677,ENSG00000212259,ENSG00000164291
chr5	95619874	95620120	5:95619874-95620120	ENSG00000178015
chr5	95620499	95621559	5:95620499-95621559	ENSG00000212259,ENSG00000178015
chr5	95622449	95623016	5:95622449-95623016	ENSG00000212259,ENSG00000164291,ENSG00000178015
chr5	95632094	95632349	5:95632094-95632349	-
chr5	95642557	95642841	5:95642557-95642841	ENSG00000175449
chr5	95643961	95644827	5:95643961-95644827	ENSG00000212259,ENSG00000164291,ENSG00000175449,ENSG00000145757,ENSG00000272021
chr5	95646452	95647518	5:95646452-95647518	ENSG00000212259,ENSG00000164291,ENSG00000175449,ENSG00000145757,ENSG00000250240,ENSG00000164292,ENSG00000272021
chr5	95647963	95648204	5:95647963-95648204	ENSG00000175449
chr5	95655484	95655777	5:95655484-95655777	ENSG00000175449,ENSG00000145757
chr5	95667190	95667390	5:95667190-95667390	ENSG00000145757
chr5	95718006	95718781	5:95718006-95718781	ENSG00000145757,ENSG00000250240,ENSG00000164292
chr5	95730903	95731770	5:95730903-95731770	ENSG00000145757,ENSG00000250240,ENSG00000164292
chr5	95760170	95761033	5:95760170-95761033	ENSG00000145757,ENSG00000250240,ENSG00000164292,ENSG00000251348
chr5	95773175	95773377	5:95773175-95773377	ENSG00000164292,ENSG00000251348
chr5	95779014	95779390	5:95779014-95779390	ENSG00000164292
chr5	95781055	95781441	5:95781055-95781441	ENSG00000164292,ENSG00000272021
chr5	95808486	95809172	5:95808486-95809172	ENSG00000225165,ENSG00000212259,ENSG00000145757,ENSG00000250240,ENSG00000164292,ENSG00000173221,ENSG00000251348,ENSG00000251000,ENSG00000236882,ENSG00000272021,ENSG00000250551,ENSG00000206997,ENSG00000249746
chr5	95812110	95812323	5:95812110-95812323	ENSG00000173221
chr5	95815408	95815664	5:95815408-95815664	ENSG00000173221
chr5	95817384	95817584	5:95817384-95817584	ENSG00000173221
chr5	95818081	95818894	5:95818081-95818894	ENSG00000173221
chr5	95821260	95821750	5:95821260-95821750	ENSG00000173221
chr5	95822111	95823653	5:95822111-95823653	ENSG00000173221
chr5	95823802	95824771	5:95823802-95824771	ENSG00000145757,ENSG00000173221,ENSG00000251000
chr5	95834435	95835351	5:95834435-95835351	ENSG00000225165,ENSG00000212259,ENSG00000145757,ENSG00000164292,ENSG00000173221,ENSG00000251000,ENSG00000236882,ENSG00000272021
chr5	95839009	95839399	5:95839009-95839399	ENSG00000251000,ENSG00000236882
chr5	95840858	95841383	5:95840858-95841383	ENSG00000251000,ENSG00000236882,ENSG00000272021
chr5	95842976	95843605	5:95842976-95843605	ENSG00000145757,ENSG00000164292,ENSG00000251000,ENSG00000236882,ENSG00000272021
chr5	95847032	95847232	5:95847032-95847232	ENSG00000251409,ENSG00000236882,ENSG00000272021
chr5	95857632	95857832	5:95857632-95857832	ENSG00000251409,ENSG00000236882,ENSG00000250362
chr5	95858707	95859268	5:95858707-95859268	ENSG00000145757,ENSG00000251409,ENSG00000236882,ENSG00000272021,ENSG00000250362,ENSG00000118985,ENSG00000251314,ENSG00000250955,ENSG00000213716,ENSG00000250551,ENSG00000207578,ENSG00000206997,ENSG00000249746,ENSG00000250158,ENSG00000249180
chr5	95868213	95868518	5:95868213-95868518	ENSG00000250362
chr5	95869328	95869816	5:95869328-95869816	ENSG00000250362,ENSG00000250955,ENSG00000213716,ENSG00000250551,ENSG00000206997,ENSG00000249746,ENSG00000250158
chr5	95870138	95870768	5:95870138-95870768	ENSG00000250362,ENSG00000250955,ENSG00000206997,ENSG00000249746
chr5	95876798	95876998	5:95876798-95876998	-
chr5	95892737	95893098	5:95892737-95893098	ENSG00000118985
chr5	95916002	95916202	5:95916002-95916202	-
chr5	95919634	95919984	5:95919634-95919984	-
chr5	95924159	95924359	5:95924159-95924359	-
chr5	95928052	95928570	5:95928052-95928570	ENSG00000118985,ENSG00000250955,ENSG00000213716,ENSG00000250551,ENSG00000207578,ENSG00000206997,ENSG00000249746,ENSG00000250158
chr5	95929595	95930012	5:95929595-95930012	ENSG00000250955,ENSG00000206997,ENSG00000249746
chr5	95959906	95960696	5:95959906-95960696	ENSG00000118985,ENSG00000251314,ENSG00000250955,ENSG00000213716
chr5	95960940	95962554	5:95960940-95962554	ENSG00000118985,ENSG00000251314,ENSG00000250955,ENSG00000213716,ENSG00000250551,ENSG00000207578,ENSG00000206997,ENSG00000249746,ENSG00000250158
chr5	96065860	96066182	5:96065860-96066182	ENSG00000250551,ENSG00000207578,ENSG00000249746
chr5	96066772	96066972	5:96066772-96066972	ENSG00000250551,ENSG00000207578,ENSG00000249746
chr5	96146744	96147010	5:96146744-96147010	ENSG00000250955,ENSG00000250551,ENSG00000207578,ENSG00000206997,ENSG00000249746,ENSG00000250158
chr5	96259451	96259651	5:96259451-96259651	ENSG00000206997,ENSG00000249746,ENSG00000250158
chr5	96336395	96336778	5:96336395-96336778	ENSG00000250955,ENSG00000206997,ENSG00000249746,ENSG00000250158
chr5	96337070	96337342	5:96337070-96337342	ENSG00000250955,ENSG00000206997,ENSG00000249746
chr5	96434085	96434407	5:96434085-96434407	ENSG00000175426
chr5	96439503	96440259	5:96439503-96440259	ENSG00000175426
chr5	96601780	96602179	5:96601780-96602179	-
chr5	96615175	96615623	5:96615175-96615623	ENSG00000249180
chr5	96648026	96648453	5:96648026-96648453	ENSG00000249180
chr5	96651039	96651525	5:96651039-96651525	ENSG00000153113
chr5	96661184	96663628	5:96661184-96663628	ENSG00000153113,ENSG00000249180
chr5	96687812	96688100	5:96687812-96688100	ENSG00000153113,ENSG00000249180
chr5	96702409	96703518	5:96702409-96703518	ENSG00000153113,ENSG00000249180
chr5	96714837	96715316	5:96714837-96715316	ENSG00000249180
chr5	96806503	96806703	5:96806503-96806703	ENSG00000164307,ENSG00000248734,ENSG00000272109
chr5	96807115	96808646	5:96807115-96808646	ENSG00000249180,ENSG00000164307,ENSG00000248734,ENSG00000272109
chr5	96816197	96817851	5:96816197-96817851	ENSG00000164307,ENSG00000248734,ENSG00000272109
chr5	96835811	96836036	5:96835811-96836036	ENSG00000248734
chr5	96840554	96840754	5:96840554-96840754	-
chr5	96844200	96844962	5:96844200-96844962	ENSG00000249180,ENSG00000164307,ENSG00000248734,ENSG00000272109,ENSG00000213701,ENSG00000248758,ENSG00000249761,ENSG00000248931,ENSG00000251193,ENSG00000286953,ENSG00000249135
chr5	96862906	96863359	5:96862906-96863359	ENSG00000249180,ENSG00000248734,ENSG00000247121,ENSG00000164308
chr5	96868861	96869229	5:96868861-96869229	ENSG00000247121
chr5	96876235	96877309	5:96876235-96877309	ENSG00000247121,ENSG00000164308
chr5	96880429	96880849	5:96880429-96880849	ENSG00000164308
chr5	96886113	96886354	5:96886113-96886354	ENSG00000164308
chr5	96896307	96897284	5:96896307-96897284	ENSG00000249180,ENSG00000248734,ENSG00000247121,ENSG00000164308
chr5	96933004	96933204	5:96933004-96933204	ENSG00000247121,ENSG00000113441
chr5	96934329	96937552	5:96934329-96937552	ENSG00000249180,ENSG00000248734,ENSG00000247121,ENSG00000164308,ENSG00000113441,ENSG00000227836,ENSG00000200884
chr5	96957813	96958191	5:96957813-96958191	ENSG00000113441,ENSG00000227836,ENSG00000200884
chr5	96961108	96961498	5:96961108-96961498	ENSG00000113441,ENSG00000227836,ENSG00000200884
chr5	97009589	97009859	5:97009589-97009859	ENSG00000113441
chr5	97022905	97023260	5:97022905-97023260	ENSG00000213701
chr5	97085794	97086234	5:97085794-97086234	ENSG00000213701,ENSG00000251513,ENSG00000248758,ENSG00000251054,ENSG00000249761,ENSG00000251389,ENSG00000249977,ENSG00000248931,ENSG00000251193,ENSG00000249101,ENSG00000176183,ENSG00000251102
chr5	97095079	97095434	5:97095079-97095434	ENSG00000213701,ENSG00000251513
chr5	97118609	97119007	5:97118609-97119007	ENSG00000213701,ENSG00000248758
chr5	97125374	97125959	5:97125374-97125959	ENSG00000249180,ENSG00000248734,ENSG00000213701,ENSG00000145721,ENSG00000248758,ENSG00000251054,ENSG00000249761,ENSG00000251389,ENSG00000249977,ENSG00000250331,ENSG00000248931,ENSG00000251193,ENSG00000286953,ENSG00000248202,ENSG00000249101,ENSG00000248901,ENSG00000249135,ENSG00000238000,ENSG00000176183,ENSG00000250221,ENSG00000251102
chr5	97132866	97133605	5:97132866-97133605	ENSG00000249180,ENSG00000248734,ENSG00000213701,ENSG00000145721,ENSG00000248758,ENSG00000251054,ENSG00000249761,ENSG00000251389,ENSG00000249977,ENSG00000250331,ENSG00000248931,ENSG00000251193,ENSG00000286953,ENSG00000248202,ENSG00000249101,ENSG00000248901,ENSG00000249135,ENSG00000238000,ENSG00000176183,ENSG00000250221,ENSG00000250830,ENSG00000249990,ENSG00000249448,ENSG00000251102
chr5	97142660	97142934	5:97142660-97142934	ENSG00000145721
chr5	97182703	97184041	5:97182703-97184041	ENSG00000249180,ENSG00000248734,ENSG00000058729,ENSG00000206698,ENSG00000286828,ENSG00000248758,ENSG00000251054,ENSG00000251389,ENSG00000249977,ENSG00000250331,ENSG00000248931,ENSG00000251193,ENSG00000286953,ENSG00000248202,ENSG00000248901,ENSG00000279232
chr5	97548011	97548723	5:97548011-97548723	ENSG00000248758,ENSG00000251054,ENSG00000249761,ENSG00000251389,ENSG00000249977,ENSG00000250331,ENSG00000248931,ENSG00000251193,ENSG00000286953,ENSG00000248202,ENSG00000249101,ENSG00000248901,ENSG00000249135,ENSG00000238000,ENSG00000176183,ENSG00000250221,ENSG00000250830,ENSG00000249990,ENSG00000249448,ENSG00000251102
chr5	98679965	98680232	5:98679965-98680232	ENSG00000251054,ENSG00000251389,ENSG00000249977,ENSG00000250331,ENSG00000248931,ENSG00000251193,ENSG00000286953,ENSG00000248202,ENSG00000249101,ENSG00000248901,ENSG00000249135,ENSG00000238000,ENSG00000176183,ENSG00000250221,ENSG00000250830,ENSG00000249990,ENSG00000249448,ENSG00000251102,ENSG00000251553
chr5	98768128	98768475	5:98768128-98768475	ENSG00000286953,ENSG00000248202,ENSG00000249101,ENSG00000248901,ENSG00000249135,ENSG00000238000,ENSG00000176183,ENSG00000250221,ENSG00000250830,ENSG00000249990,ENSG00000249448,ENSG00000251102,ENSG00000174136,ENSG00000246763,ENSG00000279232
chr5	98768965	98770044	5:98768965-98770044	ENSG00000251054,ENSG00000251193,ENSG00000286953,ENSG00000248202,ENSG00000249101,ENSG00000248901,ENSG00000249135,ENSG00000238000,ENSG00000176183,ENSG00000250221,ENSG00000250830,ENSG00000249990,ENSG00000249448,ENSG00000251102,ENSG00000174136,ENSG00000246763,ENSG00000279232
chr5	98770201	98770401	5:98770201-98770401	ENSG00000174136,ENSG00000246763,ENSG00000279232
chr5	98770590	98771231	5:98770590-98771231	ENSG00000174136,ENSG00000246763,ENSG00000279232
chr5	98771408	98771891	5:98771408-98771891	ENSG00000251054,ENSG00000249977,ENSG00000248931,ENSG00000251193,ENSG00000286953,ENSG00000248202,ENSG00000249101,ENSG00000248901,ENSG00000249135,ENSG00000238000,ENSG00000176183,ENSG00000250221,ENSG00000250830,ENSG00000249990,ENSG00000249448,ENSG00000251102,ENSG00000174136,ENSG00000246763,ENSG00000279232
chr5	98772963	98774658	5:98772963-98774658	ENSG00000251054,ENSG00000249761,ENSG00000251389,ENSG00000249977,ENSG00000250331,ENSG00000248931,ENSG00000251193,ENSG00000286953,ENSG00000248202,ENSG00000249101,ENSG00000248901,ENSG00000249135,ENSG00000238000,ENSG00000176183,ENSG00000250221,ENSG00000250830,ENSG00000249990,ENSG00000249448,ENSG00000251102,ENSG00000174136,ENSG00000246763,ENSG00000279232
chr5	98839439	98840177	5:98839439-98840177	ENSG00000251054,ENSG00000249761,ENSG00000251389,ENSG00000249977,ENSG00000248931,ENSG00000251193,ENSG00000286953,ENSG00000248202,ENSG00000249101,ENSG00000248901,ENSG00000249135,ENSG00000238000,ENSG00000176183,ENSG00000250221,ENSG00000250830,ENSG00000249990,ENSG00000249448,ENSG00000251102,ENSG00000279232,ENSG00000250162,ENSG00000227762
chr5	98911347	98911668	5:98911347-98911668	ENSG00000153922,ENSG00000222610,ENSG00000248489,ENSG00000241597
chr5	98913832	98914136	5:98913832-98914136	ENSG00000222610,ENSG00000241597
chr5	98927164	98929997	5:98927164-98929997	ENSG00000286953,ENSG00000248202,ENSG00000248901,ENSG00000249135,ENSG00000238000,ENSG00000176183,ENSG00000249990,ENSG00000249448,ENSG00000153922,ENSG00000222610,ENSG00000248489,ENSG00000200351,ENSG00000241597
chr5	98933179	98934054	5:98933179-98934054	ENSG00000251193,ENSG00000238000,ENSG00000251102,ENSG00000153922,ENSG00000222610,ENSG00000248489,ENSG00000200351,ENSG00000241597
chr5	99027080	99027789	5:99027080-99027789	ENSG00000248758,ENSG00000251054,ENSG00000249761,ENSG00000251389,ENSG00000249977,ENSG00000250331,ENSG00000248931,ENSG00000251193,ENSG00000286953,ENSG00000248202,ENSG00000249101,ENSG00000248901,ENSG00000249135,ENSG00000238000,ENSG00000176183,ENSG00000250221,ENSG00000250830,ENSG00000249990,ENSG00000249448,ENSG00000251102,ENSG00000279232,ENSG00000153922,ENSG00000222610,ENSG00000248489,ENSG00000200351,ENSG00000241597,ENSG00000249444,ENSG00000206356,ENSG00000249515,ENSG00000248236,ENSG00000248928,ENSG00000250391,ENSG00000249963,ENSG00000199378,ENSG00000270232,ENSG00000270230,ENSG00000271687,ENSG00000270906,ENSG00000270350,ENSG00000271480,ENSG00000270388,ENSG00000270307,ENSG00000270225
chr5	99033736	99033936	5:99033736-99033936	ENSG00000222610,ENSG00000241597
chr5	99037754	99038351	5:99037754-99038351	ENSG00000251054,ENSG00000249761,ENSG00000249977,ENSG00000248931,ENSG00000251193,ENSG00000249101,ENSG00000248901,ENSG00000249135,ENSG00000238000,ENSG00000176183,ENSG00000250221,ENSG00000250830,ENSG00000249990,ENSG00000249448,ENSG00000153922,ENSG00000222610,ENSG00000241597,ENSG00000206356
chr5	99059826	99060036	5:99059826-99060036	ENSG00000222610
chr5	99060260	99060614	5:99060260-99060614	ENSG00000248901,ENSG00000249135,ENSG00000176183,ENSG00000250221,ENSG00000250830,ENSG00000249990,ENSG00000249448,ENSG00000222610,ENSG00000241597,ENSG00000249444
chr5	99061705	99062058	5:99061705-99062058	ENSG00000176183,ENSG00000222610,ENSG00000249444
chr5	99315519	99315879	5:99315519-99315879	ENSG00000249101,ENSG00000250221,ENSG00000249444,ENSG00000227762,ENSG00000249515,ENSG00000248236,ENSG00000248928,ENSG00000250391,ENSG00000249963,ENSG00000199378,ENSG00000270232,ENSG00000270230,ENSG00000271687,ENSG00000270906,ENSG00000270350,ENSG00000271480,ENSG00000270388,ENSG00000270307,ENSG00000270225,ENSG00000274455,ENSG00000207077,ENSG00000249787
chr5	99330288	99330488	5:99330288-99330488	ENSG00000249444,ENSG00000206356,ENSG00000227762,ENSG00000249515,ENSG00000248236,ENSG00000248928,ENSG00000250391,ENSG00000249963,ENSG00000199378,ENSG00000270232,ENSG00000270230,ENSG00000271687,ENSG00000270906,ENSG00000270350,ENSG00000271480,ENSG00000270388,ENSG00000270307,ENSG00000270225,ENSG00000271207,ENSG00000274455
chr5	99331139	99331390	5:99331139-99331390	ENSG00000249761,ENSG00000251193,ENSG00000248202,ENSG00000249101,ENSG00000248901,ENSG00000249135,ENSG00000238000,ENSG00000176183,ENSG00000250221,ENSG00000250830,ENSG00000249990,ENSG00000249448,ENSG00000251102,ENSG00000249444,ENSG00000206356,ENSG00000227762,ENSG00000249515,ENSG00000248236,ENSG00000248928,ENSG00000250391,ENSG00000249963,ENSG00000199378,ENSG00000270232,ENSG00000270230,ENSG00000271687,ENSG00000270906,ENSG00000270350,ENSG00000271480,ENSG00000270388,ENSG00000270307,ENSG00000270225,ENSG00000271207,ENSG00000274455,ENSG00000207077,ENSG00000249787
chr5	100517303	100517873	5:100517303-100517873	ENSG00000227762,ENSG00000249515,ENSG00000250391,ENSG00000249963,ENSG00000199378,ENSG00000270232,ENSG00000270230,ENSG00000271687,ENSG00000270906,ENSG00000270350,ENSG00000271480,ENSG00000270388,ENSG00000270307,ENSG00000270225,ENSG00000271207,ENSG00000207077,ENSG00000275374,ENSG00000273957,ENSG00000249787,ENSG00000250806,ENSG00000277506
chr5	100534813	100536009	5:100534813-100536009	ENSG00000270906,ENSG00000270350,ENSG00000271480,ENSG00000270388,ENSG00000270307,ENSG00000270225,ENSG00000275374,ENSG00000273957,ENSG00000249787,ENSG00000247877,ENSG00000174132,ENSG00000250806,ENSG00000277506
chr5	100550533	100551104	5:100550533-100551104	ENSG00000248901,ENSG00000238000,ENSG00000250830,ENSG00000249990,ENSG00000249448,ENSG00000249444,ENSG00000227762,ENSG00000249515,ENSG00000248236,ENSG00000248928,ENSG00000250391,ENSG00000249963,ENSG00000199378,ENSG00000270232,ENSG00000270230,ENSG00000271687,ENSG00000270906,ENSG00000270350,ENSG00000271480,ENSG00000270388,ENSG00000270307,ENSG00000270225,ENSG00000271207,ENSG00000207077,ENSG00000275374,ENSG00000273957,ENSG00000249787,ENSG00000247877,ENSG00000174132,ENSG00000250806,ENSG00000207269,ENSG00000277506,ENSG00000251261
chr5	100706902	100707115	5:100706902-100707115	ENSG00000271207,ENSG00000274455,ENSG00000207077,ENSG00000273957,ENSG00000249787,ENSG00000250806,ENSG00000207269
chr5	100746739	100747121	5:100746739-100747121	ENSG00000249444,ENSG00000249515,ENSG00000248236,ENSG00000248928,ENSG00000250391,ENSG00000249963,ENSG00000199378,ENSG00000270232,ENSG00000270230,ENSG00000271687,ENSG00000270906,ENSG00000270350,ENSG00000271480,ENSG00000270388,ENSG00000270307,ENSG00000270225,ENSG00000271207,ENSG00000207077,ENSG00000275374,ENSG00000273957,ENSG00000249787,ENSG00000250806,ENSG00000207269,ENSG00000277506,ENSG00000251261
chr5	100777618	100778195	5:100777618-100778195	ENSG00000249444,ENSG00000249515,ENSG00000248236,ENSG00000248928,ENSG00000250391,ENSG00000249963,ENSG00000199378,ENSG00000270232,ENSG00000270230,ENSG00000271687,ENSG00000270906,ENSG00000270350,ENSG00000271480,ENSG00000270388,ENSG00000270307,ENSG00000270225,ENSG00000271207,ENSG00000274455,ENSG00000207077,ENSG00000275374,ENSG00000273957,ENSG00000249787,ENSG00000250806,ENSG00000207269,ENSG00000221263,ENSG00000277506,ENSG00000251261
chr5	100780098	100780664	5:100780098-100780664	ENSG00000249444,ENSG00000227762,ENSG00000249515,ENSG00000248236,ENSG00000248928,ENSG00000250391,ENSG00000249963,ENSG00000199378,ENSG00000270232,ENSG00000270230,ENSG00000271687,ENSG00000270906,ENSG00000270350,ENSG00000271480,ENSG00000270388,ENSG00000270307,ENSG00000270225,ENSG00000207077,ENSG00000273957,ENSG00000249787,ENSG00000250806,ENSG00000207269,ENSG00000221263,ENSG00000277506
chr5	100790230	100790812	5:100790230-100790812	ENSG00000176183,ENSG00000250221,ENSG00000250830,ENSG00000249990,ENSG00000249448,ENSG00000251102,ENSG00000249444,ENSG00000206356,ENSG00000227762,ENSG00000249515,ENSG00000248236,ENSG00000248928,ENSG00000250391,ENSG00000249963,ENSG00000199378,ENSG00000270232,ENSG00000270230,ENSG00000271687,ENSG00000270906,ENSG00000270350,ENSG00000271480,ENSG00000270388,ENSG00000270307,ENSG00000270225,ENSG00000271207,ENSG00000274455,ENSG00000207077,ENSG00000275374,ENSG00000273957,ENSG00000249787,ENSG00000250806,ENSG00000207269,ENSG00000221263,ENSG00000277506,ENSG00000251261
chr5	100794705	100795189	5:100794705-100795189	ENSG00000206356,ENSG00000249515,ENSG00000248236,ENSG00000248928,ENSG00000250391,ENSG00000249963,ENSG00000199378,ENSG00000270232,ENSG00000270230,ENSG00000271687,ENSG00000270906,ENSG00000270350,ENSG00000271480,ENSG00000270388,ENSG00000270307,ENSG00000270225,ENSG00000271207,ENSG00000274455,ENSG00000207077,ENSG00000275374,ENSG00000273957,ENSG00000249787,ENSG00000250806,ENSG00000207269,ENSG00000221263,ENSG00000277506,ENSG00000251261
chr5	100825998	100826585	5:100825998-100826585	ENSG00000249963,ENSG00000199378,ENSG00000270906,ENSG00000270350,ENSG00000271480,ENSG00000270388,ENSG00000270307,ENSG00000270225,ENSG00000271207,ENSG00000274455,ENSG00000273957,ENSG00000249787,ENSG00000221263
chr5	100827384	100828391	5:100827384-100828391	ENSG00000249444,ENSG00000249515,ENSG00000248236,ENSG00000248928,ENSG00000249963,ENSG00000199378,ENSG00000270232,ENSG00000270230,ENSG00000271687,ENSG00000270906,ENSG00000270350,ENSG00000271480,ENSG00000270388,ENSG00000270307,ENSG00000270225,ENSG00000271207,ENSG00000274455,ENSG00000207077,ENSG00000275374,ENSG00000273957,ENSG00000249787,ENSG00000250806,ENSG00000207269,ENSG00000221263,ENSG00000277506,ENSG00000251261
chr5	100841303	100841804	5:100841303-100841804	ENSG00000271207
chr5	100852863	100853447	5:100852863-100853447	ENSG00000250221,ENSG00000249990,ENSG00000249448,ENSG00000251102,ENSG00000249444,ENSG00000206356,ENSG00000249515,ENSG00000248236,ENSG00000248928,ENSG00000250391,ENSG00000249963,ENSG00000199378,ENSG00000270232,ENSG00000270230,ENSG00000271687,ENSG00000270906,ENSG00000270350,ENSG00000271480,ENSG00000270388,ENSG00000270307,ENSG00000270225,ENSG00000271207,ENSG00000274455,ENSG00000207077,ENSG00000275374,ENSG00000273957,ENSG00000249787,ENSG00000250806,ENSG00000207269,ENSG00000113532,ENSG00000221263,ENSG00000277506,ENSG00000251261,ENSG00000247402
chr5	100898925	100899384	5:100898925-100899384	ENSG00000249444,ENSG00000249963,ENSG00000207077,ENSG00000273957,ENSG00000249787,ENSG00000113532,ENSG00000277506
chr5	100900249	100903846	5:100900249-100903846	ENSG00000206356,ENSG00000227762,ENSG00000250391,ENSG00000249963,ENSG00000270232,ENSG00000270230,ENSG00000271687,ENSG00000270906,ENSG00000270350,ENSG00000271480,ENSG00000270388,ENSG00000270307,ENSG00000270225,ENSG00000271207,ENSG00000207077,ENSG00000275374,ENSG00000273957,ENSG00000249787,ENSG00000250806,ENSG00000207269,ENSG00000113532,ENSG00000277506
chr5	100904213	100905113	5:100904213-100905113	ENSG00000113532
chr5	100905291	100905510	5:100905291-100905510	ENSG00000274455,ENSG00000113532
chr5	101942275	101942875	5:101942275-101942875	ENSG00000277506,ENSG00000251261,ENSG00000249495,ENSG00000199786
chr5	102153386	102153634	5:102153386-102153634	ENSG00000251261,ENSG00000199786,ENSG00000248261
chr5	102196799	102196999	5:102196799-102196999	ENSG00000251261,ENSG00000199786,ENSG00000248261
chr5	102211138	102211573	5:102211138-102211573	ENSG00000277506,ENSG00000251261,ENSG00000249495,ENSG00000199786,ENSG00000248261,ENSG00000205359
chr5	102218261	102218461	5:102218261-102218461	ENSG00000251261,ENSG00000199786
chr5	102286499	102286824	5:102286499-102286824	ENSG00000251261,ENSG00000199786,ENSG00000173930,ENSG00000205359
chr5	102294937	102295254	5:102294937-102295254	ENSG00000173930,ENSG00000222987
chr5	102295771	102297286	5:102295771-102297286	ENSG00000249963,ENSG00000271207,ENSG00000207077,ENSG00000277506,ENSG00000251261,ENSG00000249495,ENSG00000199786,ENSG00000248261,ENSG00000173930,ENSG00000222987,ENSG00000205359,ENSG00000249017,ENSG00000250958,ENSG00000250682,ENSG00000247402,ENSG00000286338,ENSG00000283462,ENSG00000251026,ENSG00000201910,ENSG00000278958,ENSG00000252881
chr5	102523512	102524000	5:102523512-102524000	ENSG00000205359,ENSG00000249017,ENSG00000250958,ENSG00000250682,ENSG00000247402,ENSG00000286338,ENSG00000251026
chr5	102531568	102531966	5:102531568-102531966	ENSG00000205359,ENSG00000249017,ENSG00000250958,ENSG00000250682,ENSG00000247402,ENSG00000286338
chr5	102554778	102555010	5:102554778-102555010	ENSG00000205359,ENSG00000249017,ENSG00000250958,ENSG00000250682,ENSG00000247402,ENSG00000286338
chr5	102681510	102681820	5:102681510-102681820	ENSG00000250958,ENSG00000250682,ENSG00000247402,ENSG00000286338
chr5	102713282	102713811	5:102713282-102713811	ENSG00000250958,ENSG00000250682,ENSG00000247402,ENSG00000286338
chr5	102754410	102754697	5:102754410-102754697	ENSG00000145730
chr5	102754848	102756385	5:102754848-102756385	ENSG00000145730
chr5	102761151	102761351	5:102761151-102761351	ENSG00000145730
chr5	102780518	102780833	5:102780518-102780833	ENSG00000250958,ENSG00000250682,ENSG00000247402,ENSG00000286338
chr5	102802716	102803106	5:102802716-102803106	ENSG00000250682,ENSG00000145730
chr5	102815418	102815763	5:102815418-102815763	-
chr5	102855709	102856062	5:102855709-102856062	ENSG00000145730
chr5	102865339	102866747	5:102865339-102866747	ENSG00000145730
chr5	102899800	102900027	5:102899800-102900027	ENSG00000145730
chr5	102965077	102965288	5:102965077-102965288	-
chr5	103024999	103025402	5:103024999-103025402	ENSG00000250958,ENSG00000250682,ENSG00000247402,ENSG00000286338,ENSG00000175749
chr5	103111469	103111908	5:103111469-103111908	ENSG00000250682,ENSG00000247402,ENSG00000145723,ENSG00000145725
chr5	103119692	103121156	5:103119692-103121156	ENSG00000250958,ENSG00000250682,ENSG00000247402,ENSG00000286338,ENSG00000145723,ENSG00000145725
chr5	103139289	103139619	5:103139289-103139619	ENSG00000250958,ENSG00000250682,ENSG00000247402,ENSG00000286338,ENSG00000145725
chr5	103174308	103174727	5:103174308-103174727	ENSG00000145725
chr5	103224524	103224935	5:103224524-103224935	ENSG00000250958,ENSG00000247402,ENSG00000286338,ENSG00000250567,ENSG00000248757
chr5	103232453	103232751	5:103232453-103232751	ENSG00000250567
chr5	103244474	103244769	5:103244474-103244769	ENSG00000248203,ENSG00000250567
chr5	103258236	103260036	5:103258236-103260036	ENSG00000250958,ENSG00000250682,ENSG00000247402,ENSG00000286338,ENSG00000248203,ENSG00000181751,ENSG00000250567,ENSG00000226926,ENSG00000248757,ENSG00000283462,ENSG00000251026,ENSG00000201910,ENSG00000278958,ENSG00000253776,ENSG00000252881
chr5	103499538	103499992	5:103499538-103499992	ENSG00000250567,ENSG00000226926,ENSG00000248757
chr5	103561694	103562940	5:103561694-103562940	ENSG00000250567,ENSG00000226926,ENSG00000248757,ENSG00000112874,ENSG00000283462,ENSG00000201910,ENSG00000278958
chr5	103563001	103563206	5:103563001-103563206	ENSG00000248757,ENSG00000112874
chr5	103691779	103692183	5:103691779-103692183	ENSG00000250567,ENSG00000248757,ENSG00000283462,ENSG00000251026,ENSG00000201910,ENSG00000239808,ENSG00000251574,ENSG00000278958,ENSG00000253776,ENSG00000252881
chr5	103693509	103694004	5:103693509-103694004	ENSG00000250567,ENSG00000248757,ENSG00000283462,ENSG00000251026,ENSG00000201910,ENSG00000239808,ENSG00000251574,ENSG00000278958,ENSG00000253776,ENSG00000252881
chr5	104179067	104179386	5:104179067-104179386	ENSG00000283462,ENSG00000251026,ENSG00000201910,ENSG00000239808,ENSG00000251574,ENSG00000278958,ENSG00000253776,ENSG00000252881
chr5	104232637	104232997	5:104232637-104232997	ENSG00000283462,ENSG00000251026,ENSG00000201910,ENSG00000239808,ENSG00000251574,ENSG00000278958,ENSG00000253776,ENSG00000252881
chr5	105110815	105111225	5:105110815-105111225	ENSG00000283462,ENSG00000201910,ENSG00000251574,ENSG00000278958,ENSG00000253776,ENSG00000252881,ENSG00000253584,ENSG00000232159,ENSG00000201790
chr5	105113205	105113405	5:105113205-105113405	ENSG00000251574,ENSG00000278958,ENSG00000253776,ENSG00000252881,ENSG00000253584,ENSG00000232159
chr5	105230441	105230803	5:105230441-105230803	ENSG00000201910,ENSG00000251574,ENSG00000278958,ENSG00000253776,ENSG00000252881,ENSG00000253584,ENSG00000201790
chr5	105582302	105582623	5:105582302-105582623	ENSG00000283462,ENSG00000201910,ENSG00000239808,ENSG00000251574,ENSG00000278958,ENSG00000253776,ENSG00000252881,ENSG00000201790,ENSG00000251204,ENSG00000252337
chr5	106757683	106757958	5:106757683-106757958	ENSG00000251574,ENSG00000253776,ENSG00000252881,ENSG00000201790,ENSG00000251204,ENSG00000250145,ENSG00000252337,ENSG00000251027,ENSG00000250273
chr5	106818459	106819021	5:106818459-106819021	ENSG00000251574,ENSG00000278958,ENSG00000253776,ENSG00000252881,ENSG00000253584,ENSG00000201790,ENSG00000251204,ENSG00000250145,ENSG00000252337,ENSG00000251027,ENSG00000250273,ENSG00000249959,ENSG00000248827,ENSG00000239708,ENSG00000244245
chr5	106843814	106844207	5:106843814-106844207	ENSG00000251574,ENSG00000253776,ENSG00000201790,ENSG00000251204,ENSG00000250145,ENSG00000252337,ENSG00000251027,ENSG00000250273
chr5	106860577	106860903	5:106860577-106860903	ENSG00000251574,ENSG00000253776,ENSG00000252881,ENSG00000201790,ENSG00000251204,ENSG00000250145,ENSG00000252337,ENSG00000251027,ENSG00000250273,ENSG00000239708
chr5	107294157	107294501	5:107294157-107294501	ENSG00000250273
chr5	107365538	107365738	5:107365538-107365738	ENSG00000251027,ENSG00000250273
chr5	107389074	107389464	5:107389074-107389464	ENSG00000250273,ENSG00000184349
chr5	107389752	107389957	5:107389752-107389957	ENSG00000250273,ENSG00000184349
chr5	107571032	107572467	5:107571032-107572467	ENSG00000252337,ENSG00000251027,ENSG00000250273,ENSG00000249959,ENSG00000239708
chr5	107605029	107605502	5:107605029-107605502	ENSG00000251204,ENSG00000250145,ENSG00000252337,ENSG00000251027,ENSG00000250273,ENSG00000249959,ENSG00000248827,ENSG00000239708
chr5	107628009	107628321	5:107628009-107628321	ENSG00000249959,ENSG00000248827
chr5	107670913	107671695	5:107670913-107671695	ENSG00000184349,ENSG00000249959,ENSG00000248827
chr5	107673001	107674002	5:107673001-107674002	ENSG00000250273,ENSG00000184349,ENSG00000249959,ENSG00000248827
chr5	107808789	107809208	5:107808789-107809208	ENSG00000249959,ENSG00000248827,ENSG00000239708,ENSG00000251732
chr5	107812381	107813050	5:107812381-107813050	ENSG00000251574,ENSG00000201790,ENSG00000251204,ENSG00000250145,ENSG00000252337,ENSG00000251027,ENSG00000250273,ENSG00000249959,ENSG00000248827,ENSG00000239708,ENSG00000251732,ENSG00000244245
chr5	107813589	107813912	5:107813589-107813912	ENSG00000249959,ENSG00000248827,ENSG00000239708,ENSG00000251732
chr5	107977651	107978075	5:107977651-107978075	ENSG00000201790,ENSG00000249959,ENSG00000248827,ENSG00000239708
chr5	108003098	108003462	5:108003098-108003462	ENSG00000201790,ENSG00000249959,ENSG00000248827,ENSG00000239708
chr5	108030253	108030578	5:108030253-108030578	ENSG00000249959,ENSG00000248827
chr5	108054417	108054838	5:108054417-108054838	ENSG00000201790,ENSG00000251027,ENSG00000250273,ENSG00000249959,ENSG00000248827,ENSG00000239708,ENSG00000244245
chr5	108260469	108260922	5:108260469-108260922	ENSG00000244245
chr5	108305358	108305785	5:108305358-108305785	-
chr5	108379898	108383252	5:108379898-108383252	ENSG00000145743,ENSG00000286503
chr5	108386991	108387191	5:108386991-108387191	ENSG00000145743,ENSG00000286503
chr5	108521966	108522166	5:108521966-108522166	ENSG00000244245
chr5	108642285	108642874	5:108642285-108642874	ENSG00000244245,ENSG00000207404,ENSG00000250441,ENSG00000206593,ENSG00000176857,ENSG00000251367,ENSG00000248876
chr5	108681305	108681631	5:108681305-108681631	ENSG00000250383,ENSG00000207404,ENSG00000250441,ENSG00000206593,ENSG00000176857,ENSG00000286882,ENSG00000251367
chr5	108727211	108728895	5:108727211-108728895	ENSG00000272523,ENSG00000151422,ENSG00000250383,ENSG00000207404,ENSG00000250441,ENSG00000206593,ENSG00000176857,ENSG00000286882,ENSG00000249476,ENSG00000251367
chr5	108747542	108749612	5:108747542-108749612	ENSG00000244245,ENSG00000272523,ENSG00000151422,ENSG00000250383,ENSG00000207404,ENSG00000250441,ENSG00000206593,ENSG00000176857,ENSG00000286882,ENSG00000249476,ENSG00000248867,ENSG00000251367,ENSG00000248876
chr5	108786749	108787212	5:108786749-108787212	ENSG00000249921,ENSG00000250383,ENSG00000207404,ENSG00000250441,ENSG00000206593,ENSG00000176857,ENSG00000286882,ENSG00000249476
chr5	108859069	108859288	5:108859069-108859288	ENSG00000250383,ENSG00000207404,ENSG00000250441,ENSG00000206593,ENSG00000176857
chr5	109248007	109248362	5:109248007-109248362	ENSG00000244245,ENSG00000207404,ENSG00000250441,ENSG00000206593,ENSG00000176857,ENSG00000286882,ENSG00000249476,ENSG00000248867
chr5	109408962	109411256	5:109408962-109411256	ENSG00000207404,ENSG00000250441,ENSG00000206593,ENSG00000176857,ENSG00000286882,ENSG00000249476,ENSG00000198961,ENSG00000248867,ENSG00000251367,ENSG00000248876
chr5	109438906	109439192	5:109438906-109439192	ENSG00000249476,ENSG00000248867,ENSG00000251367
chr5	109483606	109483903	5:109483606-109483903	ENSG00000249476,ENSG00000248867,ENSG00000251367,ENSG00000248876,ENSG00000248440
chr5	109506581	109507111	5:109506581-109507111	ENSG00000244245,ENSG00000206593,ENSG00000286882,ENSG00000249476,ENSG00000248867,ENSG00000251367,ENSG00000248876,ENSG00000248440
chr5	109512517	109512717	5:109512517-109512717	ENSG00000251367,ENSG00000248440
chr5	109590862	109591062	5:109590862-109591062	ENSG00000214794
chr5	109619713	109620092	5:109619713-109620092	-
chr5	109656703	109657222	5:109656703-109657222	ENSG00000244245,ENSG00000207404,ENSG00000250441,ENSG00000206593,ENSG00000176857,ENSG00000286882,ENSG00000249476,ENSG00000248867,ENSG00000251367,ENSG00000248876,ENSG00000271849,ENSG00000112893,ENSG00000249068
chr5	109668861	109669281	5:109668861-109669281	ENSG00000271849
chr5	109688880	109691449	5:109688880-109691449	ENSG00000251367,ENSG00000271849,ENSG00000112893,ENSG00000202512,ENSG00000249068
chr5	109695621	109695907	5:109695621-109695907	ENSG00000271849,ENSG00000112893,ENSG00000202512
chr5	109921406	109922640	5:109921406-109922640	ENSG00000244245,ENSG00000250383,ENSG00000207404,ENSG00000250441,ENSG00000206593,ENSG00000176857,ENSG00000286882,ENSG00000249476,ENSG00000248867,ENSG00000251367,ENSG00000248876,ENSG00000248440,ENSG00000271849,ENSG00000112893,ENSG00000249068,ENSG00000254106,ENSG00000253224,ENSG00000221436,ENSG00000207177,ENSG00000270779,ENSG00000248966,ENSG00000248428,ENSG00000251627,ENSG00000214784,ENSG00000248268,ENSG00000248350
chr5	109922775	109922975	5:109922775-109922975	ENSG00000254106,ENSG00000253224
chr5	109923264	109923582	5:109923264-109923582	ENSG00000254106,ENSG00000253224
chr5	109929673	109929961	5:109929673-109929961	ENSG00000249068,ENSG00000254106,ENSG00000253224,ENSG00000221436
chr5	109936668	109937698	5:109936668-109937698	ENSG00000244245,ENSG00000207404,ENSG00000250441,ENSG00000206593,ENSG00000176857,ENSG00000286882,ENSG00000249476,ENSG00000248867,ENSG00000112893,ENSG00000249068,ENSG00000254106,ENSG00000253224,ENSG00000221436,ENSG00000207177,ENSG00000270779,ENSG00000248966,ENSG00000248428,ENSG00000251627,ENSG00000248268
chr5	109945102	109945808	5:109945102-109945808	ENSG00000249068,ENSG00000254106,ENSG00000253224
chr5	109961790	109962173	5:109961790-109962173	-
chr5	110000622	110001124	5:110000622-110001124	ENSG00000249068,ENSG00000254106,ENSG00000253224,ENSG00000221436,ENSG00000207177,ENSG00000270779
chr5	110049903	110050113	5:110049903-110050113	-
chr5	110053943	110054661	5:110053943-110054661	ENSG00000221436
chr5	110086626	110087451	5:110086626-110087451	ENSG00000244245,ENSG00000206593,ENSG00000176857,ENSG00000286882,ENSG00000249476,ENSG00000112893,ENSG00000249068,ENSG00000254106,ENSG00000253224,ENSG00000221436,ENSG00000207177,ENSG00000270779,ENSG00000248966,ENSG00000248428,ENSG00000251627,ENSG00000248268
chr5	110094282	110094899	5:110094282-110094899	ENSG00000244245,ENSG00000286882,ENSG00000249068,ENSG00000253224,ENSG00000221436,ENSG00000207177,ENSG00000270779,ENSG00000248966,ENSG00000248428,ENSG00000251627
chr5	110096359	110096920	5:110096359-110096920	ENSG00000244245,ENSG00000207404,ENSG00000250441,ENSG00000176857,ENSG00000286882,ENSG00000249476,ENSG00000112893,ENSG00000249068,ENSG00000221436,ENSG00000207177,ENSG00000270779,ENSG00000248966,ENSG00000248428,ENSG00000251627
chr5	110107747	110108259	5:110107747-110108259	-
chr5	110265341	110265564	5:110265341-110265564	-
chr5	110268430	110269654	5:110268430-110269654	ENSG00000244245,ENSG00000206593,ENSG00000176857,ENSG00000286882,ENSG00000249476,ENSG00000248867,ENSG00000112893,ENSG00000249068,ENSG00000254106,ENSG00000253224,ENSG00000221436,ENSG00000207177,ENSG00000270779,ENSG00000248966,ENSG00000248428,ENSG00000251627,ENSG00000214784,ENSG00000248268
chr5	110274966	110275187	5:110274966-110275187	-
chr5	110371601	110372156	5:110371601-110372156	ENSG00000206593,ENSG00000221436,ENSG00000207177,ENSG00000270779,ENSG00000248966,ENSG00000248428,ENSG00000251627
chr5	110443724	110443924	5:110443724-110443924	ENSG00000221436
chr5	110726436	110727119	5:110726436-110727119	ENSG00000186952,ENSG00000207177,ENSG00000164209,ENSG00000248966
chr5	110738069	110739697	5:110738069-110739697	ENSG00000186952,ENSG00000207177,ENSG00000164209,ENSG00000270779
chr5	111073083	111073572	5:111073083-111073572	ENSG00000270779,ENSG00000248966,ENSG00000248428,ENSG00000251627,ENSG00000145777,ENSG00000253613,ENSG00000134987,ENSG00000248268
chr5	111092092	111092958	5:111092092-111092958	ENSG00000270779,ENSG00000248966,ENSG00000248428,ENSG00000251627,ENSG00000145777,ENSG00000253613,ENSG00000134987,ENSG00000250728,ENSG00000214784
chr5	111111988	111112269	5:111111988-111112269	ENSG00000248428,ENSG00000250728
chr5	111114788	111114988	5:111114788-111114988	-
chr5	111116493	111116978	5:111116493-111116978	ENSG00000207177,ENSG00000270779,ENSG00000248966,ENSG00000248428,ENSG00000251627,ENSG00000253613,ENSG00000134987,ENSG00000250728,ENSG00000214784,ENSG00000248268
chr5	111223832	111224888	5:111223832-111224888	ENSG00000250728,ENSG00000214784,ENSG00000152495,ENSG00000248268
chr5	111231197	111231448	5:111231197-111231448	ENSG00000214784,ENSG00000152495,ENSG00000248268
chr5	111278852	111279158	5:111278852-111279158	ENSG00000250728,ENSG00000214784,ENSG00000249318,ENSG00000248268
chr5	111472596	111473033	5:111472596-111473033	ENSG00000152495,ENSG00000248268
chr5	111511935	111513325	5:111511935-111513325	ENSG00000250728,ENSG00000214784,ENSG00000248268,ENSG00000164211,ENSG00000246859,ENSG00000249619,ENSG00000251099,ENSG00000251187,ENSG00000248350
chr5	111530280	111530633	5:111530280-111530633	ENSG00000249619,ENSG00000251099
chr5	111550674	111550957	5:111550674-111550957	ENSG00000249619,ENSG00000251099
chr5	111653057	111653257	5:111653057-111653257	ENSG00000249619,ENSG00000251099
chr5	111703341	111704133	5:111703341-111704133	ENSG00000214784,ENSG00000248268,ENSG00000249619,ENSG00000251099,ENSG00000253057,ENSG00000250095,ENSG00000251076,ENSG00000248350
chr5	111704469	111705031	5:111704469-111705031	ENSG00000249619,ENSG00000251099,ENSG00000253057
chr5	111734190	111734425	5:111734190-111734425	ENSG00000246859,ENSG00000253057
chr5	111738474	111738814	5:111738474-111738814	ENSG00000246859,ENSG00000253057
chr5	111741331	111741627	5:111741331-111741627	ENSG00000253057
chr5	111744514	111744800	5:111744514-111744800	ENSG00000249619,ENSG00000251099,ENSG00000134986,ENSG00000253057
chr5	111755493	111755878	5:111755493-111755878	ENSG00000134986
chr5	111756002	111756383	5:111756002-111756383	ENSG00000134986
chr5	111756775	111757067	5:111756775-111757067	ENSG00000134986
chr5	111757274	111758548	5:111757274-111758548	ENSG00000249619,ENSG00000251099,ENSG00000134986,ENSG00000253057
chr5	111758767	111759053	5:111758767-111759053	ENSG00000134986
chr5	111769648	111769885	5:111769648-111769885	-
chr5	111774445	111774832	5:111774445-111774832	ENSG00000249619,ENSG00000251099
chr5	111777019	111777288	5:111777019-111777288	-
chr5	111779239	111779511	5:111779239-111779511	-
chr5	111851079	111851532	5:111851079-111851532	ENSG00000249439
chr5	111928589	111928869	5:111928589-111928869	ENSG00000250095
chr5	111931065	111931413	5:111931065-111931413	ENSG00000250095
chr5	111954980	111955304	5:111954980-111955304	ENSG00000250095
chr5	112119498	112120215	5:112119498-112120215	ENSG00000249619,ENSG00000251099,ENSG00000250095,ENSG00000251187
chr5	112146958	112147281	5:112146958-112147281	ENSG00000250728,ENSG00000249619,ENSG00000251099
chr5	112160534	112161296	5:112160534-112161296	ENSG00000249619,ENSG00000251099,ENSG00000129595,ENSG00000224032,ENSG00000238363,ENSG00000250882,ENSG00000251187,ENSG00000251076,ENSG00000248350
chr5	112418056	112418281	5:112418056-112418281	ENSG00000129595,ENSG00000251187,ENSG00000251076,ENSG00000248350,ENSG00000278921
chr5	112419991	112420278	5:112419991-112420278	ENSG00000129595,ENSG00000250882,ENSG00000251187,ENSG00000251076,ENSG00000248350,ENSG00000278921,ENSG00000248430
chr5	112435911	112436302	5:112435911-112436302	ENSG00000251187,ENSG00000251076,ENSG00000248350,ENSG00000248430
chr5	112492365	112492663	5:112492365-112492663	ENSG00000251187,ENSG00000251076,ENSG00000248350,ENSG00000248430
chr5	112520479	112520828	5:112520479-112520828	ENSG00000251187,ENSG00000251076,ENSG00000248350,ENSG00000248430,ENSG00000250045,ENSG00000212370
chr5	112523546	112524406	5:112523546-112524406	ENSG00000129595,ENSG00000250882,ENSG00000251187,ENSG00000251076,ENSG00000248350,ENSG00000248430,ENSG00000251014,ENSG00000250045,ENSG00000212370,ENSG00000258864
chr5	112525174	112525568	5:112525174-112525568	ENSG00000251187,ENSG00000251076,ENSG00000248350,ENSG00000248430,ENSG00000251014
chr5	112529512	112529827	5:112529512-112529827	ENSG00000251187,ENSG00000251076,ENSG00000248350,ENSG00000248430
chr5	112551467	112551756	5:112551467-112551756	ENSG00000251014,ENSG00000250045,ENSG00000212370
chr5	112635052	112635763	5:112635052-112635763	ENSG00000248350,ENSG00000250358,ENSG00000250045,ENSG00000212370
chr5	112641069	112641803	5:112641069-112641803	ENSG00000250358
chr5	112644614	112644814	5:112644614-112644814	ENSG00000250358
chr5	112656478	112656766	5:112656478-112656766	ENSG00000250358,ENSG00000250045,ENSG00000212370
chr5	112704171	112704499	5:112704171-112704499	ENSG00000134982
chr5	112707193	112708514	5:112707193-112708514	ENSG00000251076,ENSG00000248350,ENSG00000250358,ENSG00000134982,ENSG00000250045,ENSG00000212370,ENSG00000258864,ENSG00000249947
chr5	112737231	112738594	5:112737231-112738594	ENSG00000251076,ENSG00000134982,ENSG00000250045,ENSG00000212370,ENSG00000258864
chr5	112757635	112757988	5:112757635-112757988	ENSG00000251014,ENSG00000250045,ENSG00000212370
chr5	112796121	112796330	5:112796121-112796330	ENSG00000250045,ENSG00000212370,ENSG00000258864
chr5	112848185	112848592	5:112848185-112848592	ENSG00000250045,ENSG00000212370,ENSG00000258864,ENSG00000153037,ENSG00000249947,ENSG00000212643
chr5	112860847	112861820	5:112860847-112861820	ENSG00000250045,ENSG00000212370,ENSG00000258864,ENSG00000153037,ENSG00000249947,ENSG00000212643
chr5	112917477	112917806	5:112917477-112917806	ENSG00000129625,ENSG00000249947,ENSG00000212643
chr5	112921032	112924182	5:112921032-112924182	ENSG00000250045,ENSG00000212370,ENSG00000258864,ENSG00000129625,ENSG00000249947,ENSG00000212643
chr5	112929526	112930414	5:112929526-112930414	ENSG00000250045,ENSG00000212370,ENSG00000258864,ENSG00000129625,ENSG00000249947,ENSG00000212643
chr5	112961081	112961311	5:112961081-112961311	ENSG00000249947
chr5	112963955	112964252	5:112963955-112964252	ENSG00000249947,ENSG00000212643
chr5	112969385	112969783	5:112969385-112969783	ENSG00000249947,ENSG00000212643
chr5	112976084	112977384	5:112976084-112977384	ENSG00000250045,ENSG00000212370,ENSG00000258864,ENSG00000129625,ENSG00000249947,ENSG00000212643,ENSG00000172795
chr5	112977780	112978035	5:112977780-112978035	ENSG00000172795
chr5	113102006	113102678	5:113102006-113102678	ENSG00000171444
chr5	113187714	113188226	5:113187714-113188226	ENSG00000232633,ENSG00000212122
chr5	113188359	113189184	5:113188359-113189184	-
chr5	113194959	113196235	5:113194959-113196235	ENSG00000171444
chr5	113200295	113200566	5:113200295-113200566	ENSG00000171444
chr5	113212415	113212765	5:113212415-113212765	-
chr5	113213236	113213900	5:113213236-113213900	ENSG00000171444,ENSG00000232633,ENSG00000212122
chr5	113214168	113214419	5:113214168-113214419	-
chr5	113214865	113215767	5:113214865-113215767	-
chr5	113253067	113253460	5:113253067-113253460	-
chr5	113286168	113286446	5:113286168-113286446	ENSG00000171444
chr5	113289349	113289785	5:113289349-113289785	ENSG00000171444,ENSG00000232633
chr5	113293170	113293687	5:113293170-113293687	ENSG00000171444,ENSG00000232633
chr5	113294053	113295323	5:113294053-113295323	ENSG00000171444,ENSG00000232633
chr5	113298603	113298992	5:113298603-113298992	ENSG00000171444,ENSG00000232633
chr5	113302084	113302392	5:113302084-113302392	ENSG00000232633
chr5	113330464	113330868	5:113330464-113330868	ENSG00000232633,ENSG00000212122
chr5	113452614	113452814	5:113452614-113452814	ENSG00000232633,ENSG00000212122,ENSG00000251741
chr5	113513432	113514479	5:113513432-113514479	ENSG00000249947,ENSG00000232633,ENSG00000212122,ENSG00000251741,ENSG00000047188,ENSG00000286839
chr5	113515755	113515955	5:113515755-113515955	ENSG00000047188
chr5	113525021	113525398	5:113525021-113525398	ENSG00000212122,ENSG00000251741
chr5	113606571	113606889	5:113606571-113606889	ENSG00000286839
chr5	113612067	113612450	5:113612067-113612450	ENSG00000286839
chr5	113679069	113679358	5:113679069-113679358	ENSG00000286839,ENSG00000080709
chr5	113685433	113685633	5:113685433-113685633	ENSG00000286839
chr5	114243931	114244422	5:114243931-114244422	ENSG00000286839,ENSG00000080709,ENSG00000222706,ENSG00000246316,ENSG00000251542
chr5	114418678	114419039	5:114418678-114419039	ENSG00000286839,ENSG00000080709,ENSG00000251542
chr5	114449819	114450313	5:114449819-114450313	ENSG00000286839,ENSG00000080709,ENSG00000246316,ENSG00000251542
chr5	114829887	114830493	5:114829887-114830493	ENSG00000286839,ENSG00000246316,ENSG00000251542,ENSG00000251132
chr5	114857729	114858536	5:114857729-114858536	ENSG00000286839,ENSG00000080709,ENSG00000246316,ENSG00000251542,ENSG00000251132,ENSG00000250242,ENSG00000250472,ENSG00000249026,ENSG00000249021,ENSG00000248709,ENSG00000250650
chr5	114859075	114859329	5:114859075-114859329	ENSG00000286839,ENSG00000246316,ENSG00000251542,ENSG00000251132
chr5	114953485	114954175	5:114953485-114954175	ENSG00000286839,ENSG00000080709,ENSG00000246316,ENSG00000251542,ENSG00000251132,ENSG00000250242,ENSG00000250472,ENSG00000249944,ENSG00000249021,ENSG00000248709,ENSG00000251118,ENSG00000222598,ENSG00000250650
chr5	115098227	115098427	5:115098227-115098427	ENSG00000250242,ENSG00000250472
chr5	115169120	115170708	5:115169120-115170708	ENSG00000246316,ENSG00000251132,ENSG00000250242,ENSG00000152503,ENSG00000250472,ENSG00000249791,ENSG00000248709
chr5	115180076	115180561	5:115180076-115180561	ENSG00000152503,ENSG00000250472,ENSG00000249791
chr5	115209052	115209820	5:115209052-115209820	ENSG00000286839,ENSG00000246316,ENSG00000251542,ENSG00000251132,ENSG00000250242,ENSG00000152503,ENSG00000250472,ENSG00000249791,ENSG00000164219,ENSG00000249026,ENSG00000248722,ENSG00000249944,ENSG00000249433,ENSG00000250444,ENSG00000249021,ENSG00000248709,ENSG00000251118,ENSG00000222598,ENSG00000212457
chr5	115210019	115210237	5:115210019-115210237	ENSG00000250472
chr5	115227153	115227403	5:115227153-115227403	ENSG00000164219
chr5	115250741	115250941	5:115250741-115250941	ENSG00000164219
chr5	115262023	115263219	5:115262023-115263219	ENSG00000164219,ENSG00000271797,ENSG00000243304,ENSG00000164221,ENSG00000250197,ENSG00000249026
chr5	115270890	115271090	5:115270890-115271090	ENSG00000243304,ENSG00000164221
chr5	115289000	115289566	5:115289000-115289566	ENSG00000164221,ENSG00000250197
chr5	115295877	115296845	5:115295877-115296845	ENSG00000164221,ENSG00000250197,ENSG00000249026,ENSG00000248722,ENSG00000249944,ENSG00000249433,ENSG00000250444
chr5	115538994	115539228	5:115538994-115539228	ENSG00000249026,ENSG00000248722,ENSG00000249944,ENSG00000249433,ENSG00000250444,ENSG00000145780
chr5	115543762	115545242	5:115543762-115545242	ENSG00000249026,ENSG00000248722,ENSG00000249944,ENSG00000249433,ENSG00000250444,ENSG00000145780,ENSG00000251118,ENSG00000222598
chr5	115549175	115549517	5:115549175-115549517	ENSG00000249026,ENSG00000248722,ENSG00000249944,ENSG00000249433,ENSG00000250444,ENSG00000145780
chr5	115551459	115551798	5:115551459-115551798	ENSG00000249026,ENSG00000248722,ENSG00000249944,ENSG00000249433,ENSG00000250444
chr5	115578709	115579022	5:115578709-115579022	ENSG00000249026,ENSG00000248722,ENSG00000249944,ENSG00000249433,ENSG00000250444
chr5	115599382	115599983	5:115599382-115599983	ENSG00000249026,ENSG00000248722,ENSG00000249944,ENSG00000249433,ENSG00000250444,ENSG00000243414,ENSG00000249249,ENSG00000249021,ENSG00000248709,ENSG00000251118,ENSG00000222598
chr5	115601629	115602597	5:115601629-115602597	ENSG00000249026,ENSG00000248722,ENSG00000249944,ENSG00000249433,ENSG00000250444,ENSG00000243414,ENSG00000249249,ENSG00000248709,ENSG00000251118,ENSG00000222598
chr5	115603579	115604053	5:115603579-115604053	ENSG00000243414,ENSG00000249249
chr5	115624274	115624580	5:115624274-115624580	ENSG00000251201,ENSG00000134970
chr5	115625496	115626847	5:115625496-115626847	ENSG00000249026,ENSG00000248722,ENSG00000249944,ENSG00000249433,ENSG00000250444,ENSG00000243414,ENSG00000251201,ENSG00000249249,ENSG00000134970,ENSG00000249021,ENSG00000248709,ENSG00000251118,ENSG00000222598,ENSG00000129596,ENSG00000145782,ENSG00000177879,ENSG00000248295
chr5	115634270	115634973	5:115634270-115634973	ENSG00000251201,ENSG00000134970,ENSG00000249021,ENSG00000248709,ENSG00000251118,ENSG00000222598
chr5	115816163	115816636	5:115816163-115816636	ENSG00000249021,ENSG00000248709,ENSG00000251118,ENSG00000222598,ENSG00000129596
chr5	115838920	115839196	5:115838920-115839196	ENSG00000145782,ENSG00000177879
chr5	115841097	115842702	5:115841097-115842702	ENSG00000248709,ENSG00000251118,ENSG00000222598,ENSG00000145782,ENSG00000177879
chr5	115845223	115845775	5:115845223-115845775	ENSG00000145782,ENSG00000177879
chr5	115961585	115961979	5:115961585-115961979	ENSG00000249021,ENSG00000248709,ENSG00000287148,ENSG00000172901,ENSG00000248295
chr5	116038936	116039136	5:116038936-116039136	ENSG00000268223,ENSG00000185641
chr5	116059797	116059997	5:116059797-116059997	ENSG00000185641
chr5	116075303	116076197	5:116075303-116076197	ENSG00000249026,ENSG00000248722,ENSG00000249944,ENSG00000249433,ENSG00000250444,ENSG00000249021,ENSG00000248709,ENSG00000251118,ENSG00000222598,ENSG00000145782,ENSG00000177879,ENSG00000172901,ENSG00000248295,ENSG00000268223,ENSG00000185641,ENSG00000272265,ENSG00000271918,ENSG00000145781,ENSG00000212457,ENSG00000232916,ENSG00000250015,ENSG00000239528,ENSG00000197575,ENSG00000251311,ENSG00000249150,ENSG00000250650,ENSG00000250949,ENSG00000243758,ENSG00000285809
chr5	116076422	116077368	5:116076422-116077368	ENSG00000249021,ENSG00000248709,ENSG00000251118,ENSG00000222598,ENSG00000248295,ENSG00000185641,ENSG00000272265,ENSG00000271918,ENSG00000145781,ENSG00000212457,ENSG00000232916,ENSG00000250650
chr5	116083028	116083359	5:116083028-116083359	ENSG00000272265,ENSG00000271918
chr5	116084245	116084611	5:116084245-116084611	ENSG00000272265,ENSG00000271918,ENSG00000145781
chr5	116084806	116085696	5:116084806-116085696	ENSG00000248722,ENSG00000249944,ENSG00000249433,ENSG00000250444,ENSG00000249021,ENSG00000248709,ENSG00000251118,ENSG00000222598,ENSG00000248295,ENSG00000185641,ENSG00000272265,ENSG00000271918,ENSG00000145781,ENSG00000212457,ENSG00000232916,ENSG00000250015,ENSG00000239528,ENSG00000197575,ENSG00000251311,ENSG00000249150,ENSG00000250650,ENSG00000250949,ENSG00000243758
chr5	116160704	116160904	5:116160704-116160904	ENSG00000212457,ENSG00000232916,ENSG00000250015
chr5	116358726	116359434	5:116358726-116359434	ENSG00000248709,ENSG00000212457,ENSG00000232916,ENSG00000250015,ENSG00000239528,ENSG00000197575,ENSG00000251311,ENSG00000249150,ENSG00000250650,ENSG00000250949,ENSG00000243758,ENSG00000285809
chr5	116394450	116394837	5:116394450-116394837	ENSG00000212457,ENSG00000232916,ENSG00000250015,ENSG00000251311,ENSG00000250949
chr5	116425591	116425791	5:116425591-116425791	ENSG00000250015
chr5	116451070	116451489	5:116451070-116451489	ENSG00000232916,ENSG00000250015,ENSG00000092421,ENSG00000248445
chr5	116454383	116454897	5:116454383-116454897	ENSG00000212457,ENSG00000232916,ENSG00000250015,ENSG00000092421,ENSG00000248445,ENSG00000239528,ENSG00000197575,ENSG00000251311,ENSG00000249150,ENSG00000250650,ENSG00000250949
chr5	116455161	116455366	5:116455161-116455366	-
chr5	116492175	116492382	5:116492175-116492382	ENSG00000092421
chr5	116574744	116575052	5:116574744-116575052	ENSG00000092421,ENSG00000239528,ENSG00000249167,ENSG00000251311
chr5	116575632	116575870	5:116575632-116575870	ENSG00000092421,ENSG00000239528,ENSG00000249167,ENSG00000251311
chr5	116575973	116576506	5:116575973-116576506	ENSG00000092421,ENSG00000239528,ENSG00000249167,ENSG00000197575,ENSG00000251311,ENSG00000249150,ENSG00000250650
chr5	116577071	116577409	5:116577071-116577409	ENSG00000092421,ENSG00000239528,ENSG00000249167,ENSG00000197575,ENSG00000251311
chr5	116613941	116614232	5:116613941-116614232	ENSG00000239528,ENSG00000197575,ENSG00000251311,ENSG00000249150,ENSG00000250650,ENSG00000250949
chr5	116671221	116671513	5:116671221-116671513	ENSG00000239528,ENSG00000197575,ENSG00000251311,ENSG00000249150,ENSG00000250650,ENSG00000250949
chr5	116948050	116948385	5:116948050-116948385	ENSG00000239528,ENSG00000197575,ENSG00000251311,ENSG00000249150,ENSG00000250650,ENSG00000250949,ENSG00000243758,ENSG00000285809
chr5	117454478	117456041	5:117454478-117456041	ENSG00000249150,ENSG00000250650,ENSG00000250949,ENSG00000243758,ENSG00000285809,ENSG00000248663,ENSG00000251477,ENSG00000249797,ENSG00000249582,ENSG00000250891,ENSG00000250427,ENSG00000249551,ENSG00000286745,ENSG00000249128,ENSG00000238904
chr5	117461286	117462140	5:117461286-117462140	ENSG00000212457,ENSG00000232916,ENSG00000197575,ENSG00000251311,ENSG00000249150,ENSG00000250650,ENSG00000250949,ENSG00000243758,ENSG00000285809,ENSG00000248663,ENSG00000251477,ENSG00000249797,ENSG00000249582,ENSG00000250891,ENSG00000250427,ENSG00000249551,ENSG00000286745,ENSG00000249128,ENSG00000238904
chr5	117623506	117623706	5:117623506-117623706	ENSG00000285809,ENSG00000251477,ENSG00000249797,ENSG00000249582
chr5	117859088	117859602	5:117859088-117859602	ENSG00000243758,ENSG00000251477,ENSG00000249797,ENSG00000249582,ENSG00000250891,ENSG00000250427,ENSG00000249551,ENSG00000286745,ENSG00000249128
chr5	117863619	117864039	5:117863619-117864039	ENSG00000251477,ENSG00000249797,ENSG00000249582,ENSG00000249551
chr5	117872756	117873269	5:117872756-117873269	ENSG00000250650,ENSG00000243758,ENSG00000251477,ENSG00000249797,ENSG00000249582,ENSG00000286745,ENSG00000238904
chr5	117888669	117889101	5:117888669-117889101	ENSG00000249150,ENSG00000250650,ENSG00000250949,ENSG00000243758,ENSG00000285809,ENSG00000251477,ENSG00000249797,ENSG00000249582,ENSG00000250891,ENSG00000250427,ENSG00000249551,ENSG00000286745,ENSG00000249128,ENSG00000238904
chr5	118239616	118239991	5:118239616-118239991	ENSG00000250891,ENSG00000250427,ENSG00000249551,ENSG00000286745,ENSG00000249128
chr5	118249282	118249840	5:118249282-118249840	ENSG00000251477,ENSG00000250891,ENSG00000250427,ENSG00000249551,ENSG00000286745,ENSG00000249128,ENSG00000238904
chr5	118506426	118506626	5:118506426-118506626	ENSG00000250891,ENSG00000249551,ENSG00000286745,ENSG00000249128
chr5	118792057	118792368	5:118792057-118792368	ENSG00000250891,ENSG00000250427,ENSG00000249551,ENSG00000286745,ENSG00000249128,ENSG00000238904,ENSG00000249426
chr5	118929276	118929476	5:118929276-118929476	ENSG00000197744,ENSG00000283498
chr5	118987835	118989032	5:118987835-118989032	ENSG00000249551,ENSG00000286745,ENSG00000169570,ENSG00000197744,ENSG00000283498,ENSG00000223179,ENSG00000248885,ENSG00000248979,ENSG00000206786,ENSG00000264536
chr5	119016393	119016822	5:119016393-119016822	ENSG00000197744,ENSG00000283498,ENSG00000223179,ENSG00000250678,ENSG00000250928,ENSG00000248885,ENSG00000206786
chr5	119019492	119019713	5:119019492-119019713	ENSG00000223179,ENSG00000250678,ENSG00000250928
chr5	119031378	119031633	5:119031378-119031633	ENSG00000249494,ENSG00000223179,ENSG00000172869
chr5	119032746	119032984	5:119032746-119032984	ENSG00000249494,ENSG00000223179,ENSG00000172869
chr5	119063633	119064136	5:119063633-119064136	ENSG00000223179,ENSG00000248885,ENSG00000248979,ENSG00000206786,ENSG00000264536
chr5	119070225	119072035	5:119070225-119072035	ENSG00000250891,ENSG00000197744,ENSG00000283498,ENSG00000249494,ENSG00000223179,ENSG00000172869,ENSG00000248885,ENSG00000248979,ENSG00000206786,ENSG00000264536
chr5	119074287	119074950	5:119074287-119074950	ENSG00000249494,ENSG00000172869,ENSG00000248885,ENSG00000248979,ENSG00000206786,ENSG00000264536
chr5	119078073	119078449	5:119078073-119078449	ENSG00000249494,ENSG00000172869,ENSG00000248979,ENSG00000206786
chr5	119187787	119188185	5:119187787-119188185	ENSG00000248885,ENSG00000248979,ENSG00000206786,ENSG00000264536
chr5	119220566	119220976	5:119220566-119220976	ENSG00000248885,ENSG00000248979,ENSG00000206786,ENSG00000264536
chr5	119267884	119269725	5:119267884-119269725	ENSG00000248885,ENSG00000248979,ENSG00000206786,ENSG00000264536,ENSG00000145779,ENSG00000243333
chr5	119273456	119273936	5:119273456-119273936	ENSG00000145779
chr5	119275469	119276239	5:119275469-119276239	ENSG00000248979,ENSG00000206786,ENSG00000264536,ENSG00000243333
chr5	119277031	119277346	5:119277031-119277346	ENSG00000264536
chr5	119284021	119284221	5:119284021-119284221	-
chr5	119287435	119287832	5:119287435-119287832	ENSG00000243333
chr5	119287927	119288141	5:119287927-119288141	-
chr5	119289157	119289856	5:119289157-119289856	ENSG00000243333
chr5	119290132	119290805	5:119290132-119290805	ENSG00000249600,ENSG00000248853,ENSG00000250891,ENSG00000249128,ENSG00000238904,ENSG00000197744,ENSG00000283498,ENSG00000223179,ENSG00000248885,ENSG00000248979,ENSG00000206786,ENSG00000264536,ENSG00000243333,ENSG00000213663,ENSG00000248927
chr5	119308959	119309351	5:119308959-119309351	ENSG00000243333
chr5	119315532	119315974	5:119315532-119315974	ENSG00000243333
chr5	119333075	119333395	5:119333075-119333395	ENSG00000145779
chr5	119336221	119336600	5:119336221-119336600	ENSG00000264536,ENSG00000145779
chr5	119337291	119337807	5:119337291-119337807	ENSG00000264536,ENSG00000145779
chr5	119340643	119340965	5:119340643-119340965	-
chr5	119341293	119342140	5:119341293-119342140	ENSG00000145779
chr5	119343793	119343993	5:119343793-119343993	-
chr5	119345698	119346036	5:119345698-119346036	ENSG00000145779
chr5	119355428	119357052	5:119355428-119357052	ENSG00000145779
chr5	119358581	119358838	5:119358581-119358838	ENSG00000145779
chr5	119359169	119359404	5:119359169-119359404	ENSG00000145779
chr5	119362050	119362250	5:119362050-119362250	ENSG00000145779
chr5	119379732	119380348	5:119379732-119380348	ENSG00000206786
chr5	119385882	119386082	5:119385882-119386082	-
chr5	119389423	119389678	5:119389423-119389678	-
chr5	119414000	119414430	5:119414000-119414430	ENSG00000197744,ENSG00000283498,ENSG00000223179,ENSG00000248885,ENSG00000248979,ENSG00000206786,ENSG00000264536
chr5	119420329	119420586	5:119420329-119420586	-
chr5	119435544	119435913	5:119435544-119435913	ENSG00000202092,ENSG00000133835
chr5	119439352	119439773	5:119439352-119439773	ENSG00000202092
chr5	119449141	119449585	5:119449141-119449585	ENSG00000202092,ENSG00000133835
chr5	119452341	119453258	5:119452341-119453258	ENSG00000202092,ENSG00000133835
chr5	119470398	119470750	5:119470398-119470750	ENSG00000133835
chr5	119529786	119530177	5:119529786-119530177	ENSG00000133835,ENSG00000213663,ENSG00000249919
chr5	119578906	119579435	5:119578906-119579435	ENSG00000251135,ENSG00000213663,ENSG00000249919,ENSG00000164334,ENSG00000250895,ENSG00000248927
chr5	119681123	119682188	5:119681123-119682188	ENSG00000249600,ENSG00000279860,ENSG00000250847,ENSG00000229855,ENSG00000248853,ENSG00000251135,ENSG00000286745,ENSG00000249128,ENSG00000238904,ENSG00000213663,ENSG00000249919,ENSG00000164334,ENSG00000250895,ENSG00000234259,ENSG00000251293,ENSG00000251975,ENSG00000222609,ENSG00000248927
chr5	119691120	119691336	5:119691120-119691336	ENSG00000164334,ENSG00000250895
chr5	119707659	119708812	5:119707659-119708812	ENSG00000181867,ENSG00000249600,ENSG00000279860,ENSG00000250847,ENSG00000229855,ENSG00000248853,ENSG00000251135,ENSG00000250891,ENSG00000249551,ENSG00000286745,ENSG00000249128,ENSG00000213663,ENSG00000249919,ENSG00000164334,ENSG00000250895,ENSG00000251293,ENSG00000251975,ENSG00000270741,ENSG00000222609,ENSG00000248927
chr5	120093147	120093606	5:120093147-120093606	ENSG00000181867,ENSG00000279860,ENSG00000250847,ENSG00000229855,ENSG00000248853,ENSG00000251135,ENSG00000251293,ENSG00000251975,ENSG00000261036,ENSG00000222609,ENSG00000248927
chr5	120096663	120096863	5:120096663-120096863	ENSG00000248853,ENSG00000251135,ENSG00000251293,ENSG00000251975,ENSG00000248927
chr5	120098411	120098861	5:120098411-120098861	ENSG00000250847,ENSG00000248853,ENSG00000251135,ENSG00000251293,ENSG00000251975,ENSG00000261036,ENSG00000248927
chr5	120388367	120388590	5:120388367-120388590	ENSG00000248853,ENSG00000251293,ENSG00000251975,ENSG00000261036
chr5	120457945	120458646	5:120457945-120458646	ENSG00000181867,ENSG00000249600,ENSG00000213661,ENSG00000279860,ENSG00000250847,ENSG00000229855,ENSG00000248853,ENSG00000251135,ENSG00000251293,ENSG00000251975,ENSG00000261036,ENSG00000184838,ENSG00000270741,ENSG00000222609,ENSG00000248927
chr5	120464073	120464431	5:120464073-120464431	ENSG00000250847,ENSG00000229855,ENSG00000248853,ENSG00000251135,ENSG00000251293,ENSG00000251975,ENSG00000261036,ENSG00000184838,ENSG00000270741,ENSG00000222609,ENSG00000248927
chr5	120464821	120465672	5:120464821-120465672	ENSG00000248853,ENSG00000251135,ENSG00000251293,ENSG00000251975,ENSG00000261036,ENSG00000184838,ENSG00000270741,ENSG00000222609,ENSG00000248927
chr5	120611785	120612036	5:120611785-120612036	ENSG00000181867,ENSG00000213661,ENSG00000279860,ENSG00000250847,ENSG00000229855,ENSG00000248853,ENSG00000251135,ENSG00000184838,ENSG00000270741,ENSG00000222609,ENSG00000248927
chr5	120630539	120630931	5:120630539-120630931	ENSG00000181867,ENSG00000249600,ENSG00000213661,ENSG00000279860,ENSG00000250847,ENSG00000229855,ENSG00000248853,ENSG00000251135,ENSG00000251293,ENSG00000251975,ENSG00000270741,ENSG00000222609,ENSG00000248927
chr5	121581662	121581862	5:121581662-121581862	ENSG00000181867,ENSG00000249600,ENSG00000213661,ENSG00000244088,ENSG00000279860,ENSG00000250847,ENSG00000229855,ENSG00000248853
chr5	121960905	121961171	5:121960905-121961171	ENSG00000164185,ENSG00000151304,ENSG00000181867
chr5	121961285	121962896	5:121961285-121962896	ENSG00000250328,ENSG00000287794,ENSG00000249916,ENSG00000249621,ENSG00000250803,ENSG00000164185,ENSG00000247311,ENSG00000113083,ENSG00000151304,ENSG00000181867,ENSG00000249600,ENSG00000213661,ENSG00000279860,ENSG00000250847,ENSG00000229855,ENSG00000248853,ENSG00000251135,ENSG00000222609,ENSG00000248927
chr5	121963086	121963456	5:121963086-121963456	ENSG00000164185,ENSG00000151304,ENSG00000181867
chr5	121979687	121980045	5:121979687-121980045	ENSG00000164185,ENSG00000181867
chr5	122076819	122077783	5:122076819-122077783	ENSG00000164185,ENSG00000113083,ENSG00000181867
chr5	122077892	122078572	5:122077892-122078572	ENSG00000164185,ENSG00000113083,ENSG00000181867
chr5	122153577	122153808	5:122153577-122153808	ENSG00000249610,ENSG00000250803,ENSG00000164185,ENSG00000247311
chr5	122173955	122174253	5:122173955-122174253	ENSG00000250328,ENSG00000249916,ENSG00000249610,ENSG00000250803,ENSG00000164185,ENSG00000247311,ENSG00000181867
chr5	122175222	122175535	5:122175222-122175535	ENSG00000250328,ENSG00000287794,ENSG00000249916,ENSG00000249621,ENSG00000249610,ENSG00000250803,ENSG00000164185,ENSG00000247311,ENSG00000181867,ENSG00000249600,ENSG00000213661,ENSG00000279860,ENSG00000250847,ENSG00000229855
chr5	122192947	122193265	5:122192947-122193265	ENSG00000250328,ENSG00000287794,ENSG00000249916,ENSG00000249621,ENSG00000250803,ENSG00000164185
chr5	122219607	122221042	5:122219607-122221042	ENSG00000235275,ENSG00000213655,ENSG00000061455,ENSG00000223652,ENSG00000276047,ENSG00000240058,ENSG00000250328,ENSG00000287794,ENSG00000249916,ENSG00000249621,ENSG00000064692,ENSG00000272139,ENSG00000250803,ENSG00000164185,ENSG00000247311,ENSG00000181867,ENSG00000249600,ENSG00000213661,ENSG00000279860,ENSG00000250847,ENSG00000229855,ENSG00000248853,ENSG00000251135,ENSG00000248927
chr5	122312206	122312444	5:122312206-122312444	ENSG00000287794,ENSG00000249916,ENSG00000249621,ENSG00000064692,ENSG00000272139
chr5	122581524	122581937	5:122581524-122581937	ENSG00000213655,ENSG00000061455,ENSG00000240058,ENSG00000250328
chr5	122701923	122702219	5:122701923-122702219	ENSG00000213655,ENSG00000061455,ENSG00000223652,ENSG00000276047,ENSG00000260686,ENSG00000240058,ENSG00000251538,ENSG00000250328
chr5	122723545	122723886	5:122723545-122723886	ENSG00000240058,ENSG00000251538
chr5	122729791	122730007	5:122729791-122730007	ENSG00000240058,ENSG00000251538
chr5	122756345	122756545	5:122756345-122756545	ENSG00000213655,ENSG00000240058
chr5	122774583	122776198	5:122774583-122776198	ENSG00000061455,ENSG00000223652,ENSG00000276047,ENSG00000260686,ENSG00000205302,ENSG00000240058
chr5	122780312	122780704	5:122780312-122780704	ENSG00000260686,ENSG00000205302,ENSG00000240058
chr5	122844478	122844709	5:122844478-122844709	ENSG00000064652,ENSG00000260686
chr5	122844968	122846233	5:122844968-122846233	ENSG00000213655,ENSG00000061455,ENSG00000223652,ENSG00000276047,ENSG00000064652,ENSG00000260686,ENSG00000240058,ENSG00000250328
chr5	122877513	122877833	5:122877513-122877833	ENSG00000061455,ENSG00000223652,ENSG00000276047,ENSG00000260686
chr5	122986273	122986715	5:122986273-122986715	ENSG00000213655,ENSG00000061455,ENSG00000223652,ENSG00000276047,ENSG00000263432,ENSG00000240058,ENSG00000249916
chr5	123012328	123012742	5:123012328-123012742	ENSG00000213655,ENSG00000061455,ENSG00000223652,ENSG00000276047,ENSG00000249996,ENSG00000168938,ENSG00000263432,ENSG00000240058,ENSG00000250328
chr5	123036680	123036880	5:123036680-123036880	ENSG00000061455,ENSG00000223652,ENSG00000276047,ENSG00000249996,ENSG00000168938,ENSG00000263432
chr5	123359480	123359901	5:123359480-123359901	ENSG00000235275,ENSG00000249400,ENSG00000168944,ENSG00000213655,ENSG00000061455,ENSG00000223652,ENSG00000276047,ENSG00000250328
chr5	123398032	123398772	5:123398032-123398772	ENSG00000235275,ENSG00000249400,ENSG00000250539,ENSG00000168944,ENSG00000213655,ENSG00000061455,ENSG00000223652,ENSG00000276047,ENSG00000240058,ENSG00000250328
chr5	123419864	123420316	5:123419864-123420316	ENSG00000168944
chr5	123422459	123424044	5:123422459-123424044	ENSG00000235275,ENSG00000151292,ENSG00000249400,ENSG00000168944,ENSG00000213655,ENSG00000061455,ENSG00000223652
chr5	123511645	123513474	5:123511645-123513474	ENSG00000235275,ENSG00000151292,ENSG00000279772,ENSG00000249400,ENSG00000168944,ENSG00000213655
chr5	123517499	123517930	5:123517499-123517930	ENSG00000151292,ENSG00000279772,ENSG00000249400
chr5	123518222	123518526	5:123518222-123518526	ENSG00000151292,ENSG00000279772,ENSG00000249400
chr5	123520696	123521000	5:123520696-123521000	ENSG00000151292,ENSG00000249400
chr5	123535472	123535846	5:123535472-123535846	ENSG00000151292,ENSG00000249400
chr5	123549518	123549909	5:123549518-123549909	ENSG00000151292,ENSG00000249400
chr5	123905187	123905502	5:123905187-123905502	ENSG00000248107,ENSG00000241888,ENSG00000249904,ENSG00000249950,ENSG00000235275
chr5	123907349	123907631	5:123907349-123907631	-
chr5	123976567	123976940	5:123976567-123976940	-
chr5	124034929	124035276	5:124034929-124035276	ENSG00000248107,ENSG00000222107,ENSG00000235275
chr5	124056836	124057907	5:124056836-124057907	ENSG00000248107,ENSG00000241888,ENSG00000249904,ENSG00000249950,ENSG00000250402,ENSG00000222107,ENSG00000235275,ENSG00000213655
chr5	124157236	124157711	5:124157236-124157711	ENSG00000249904,ENSG00000250862,ENSG00000235275
chr5	124162805	124163209	5:124162805-124163209	ENSG00000248107,ENSG00000222107,ENSG00000250862,ENSG00000235275
chr5	124231032	124231639	5:124231032-124231639	ENSG00000250862
chr5	124232448	124232839	5:124232448-124232839	ENSG00000250862
chr5	124290017	124290253	5:124290017-124290253	-
chr5	124355673	124356257	5:124355673-124356257	ENSG00000251421
chr5	124410542	124411206	5:124410542-124411206	ENSG00000250438,ENSG00000251421,ENSG00000253807
chr5	124413148	124413579	5:124413148-124413579	ENSG00000250438,ENSG00000251421,ENSG00000253807
chr5	124444359	124444734	5:124444359-124444734	ENSG00000250438,ENSG00000251214,ENSG00000253807
chr5	124453367	124454151	5:124453367-124454151	ENSG00000248107,ENSG00000241888,ENSG00000249904,ENSG00000249950,ENSG00000250402,ENSG00000222107,ENSG00000248296,ENSG00000250438,ENSG00000251214,ENSG00000248600,ENSG00000251421,ENSG00000253807,ENSG00000235275
chr5	124504305	124504639	5:124504305-124504639	ENSG00000250402,ENSG00000222107,ENSG00000248296,ENSG00000250438,ENSG00000251214
chr5	124519435	124520333	5:124519435-124520333	ENSG00000249950,ENSG00000250402,ENSG00000248296,ENSG00000250438,ENSG00000251214,ENSG00000251421,ENSG00000235275
chr5	124583848	124584140	5:124583848-124584140	ENSG00000248296
chr5	124596863	124597063	5:124596863-124597063	ENSG00000248296
chr5	124599328	124599966	5:124599328-124599966	ENSG00000242814,ENSG00000248296,ENSG00000250438,ENSG00000235275
chr5	124631141	124631481	5:124631141-124631481	-
chr5	124649234	124650407	5:124649234-124650407	ENSG00000250402,ENSG00000222107,ENSG00000250194,ENSG00000249261,ENSG00000242814,ENSG00000251456,ENSG00000168916,ENSG00000248296,ENSG00000235275
chr5	124651396	124652260	5:124651396-124652260	ENSG00000248296
chr5	124659213	124659505	5:124659213-124659505	-
chr5	124702378	124702847	5:124702378-124702847	ENSG00000249112,ENSG00000168916
chr5	124704687	124705009	5:124704687-124705009	ENSG00000249112,ENSG00000168916
chr5	124729618	124730139	5:124729618-124730139	ENSG00000251456,ENSG00000249112
chr5	124744052	124744381	5:124744052-124744381	ENSG00000251456,ENSG00000168916
chr5	124744483	124744776	5:124744483-124744776	ENSG00000251456,ENSG00000168916
chr5	124746887	124747865	5:124746887-124747865	ENSG00000251456,ENSG00000168916
chr5	124748065	124749356	5:124748065-124749356	ENSG00000242814,ENSG00000251456,ENSG00000168916
chr5	124825431	124825935	5:124825431-124825935	ENSG00000250402,ENSG00000250194,ENSG00000249261,ENSG00000248443,ENSG00000242814
chr5	124858990	124859356	5:124858990-124859356	ENSG00000249261,ENSG00000242814
chr5	124888227	124888427	5:124888227-124888427	ENSG00000249261,ENSG00000260192
chr5	124902212	124902586	5:124902212-124902586	ENSG00000249261,ENSG00000242814
chr5	124912458	124913051	5:124912458-124913051	ENSG00000248107,ENSG00000241888,ENSG00000249904,ENSG00000249950,ENSG00000250402,ENSG00000222107,ENSG00000250194,ENSG00000249261,ENSG00000260192,ENSG00000242814
chr5	124920996	124921284	5:124920996-124921284	ENSG00000250402,ENSG00000250194
chr5	124934957	124935476	5:124934957-124935476	ENSG00000248107,ENSG00000241888,ENSG00000249904,ENSG00000249950,ENSG00000250402,ENSG00000222107,ENSG00000250194,ENSG00000249261,ENSG00000242814
chr5	124935853	124936328	5:124935853-124936328	ENSG00000250402,ENSG00000222107,ENSG00000250194,ENSG00000242814
chr5	124948453	124948653	5:124948453-124948653	-
chr5	124951719	124952499	5:124951719-124952499	ENSG00000250194
chr5	125002659	125003165	5:125002659-125003165	ENSG00000249904,ENSG00000250402,ENSG00000222107,ENSG00000250194,ENSG00000288008,ENSG00000260192
chr5	125005891	125006698	5:125005891-125006698	ENSG00000249904,ENSG00000250402,ENSG00000222107,ENSG00000250194,ENSG00000288008,ENSG00000260192
chr5	125033751	125033971	5:125033751-125033971	ENSG00000250194,ENSG00000260192
chr5	125036928	125037420	5:125036928-125037420	ENSG00000250194,ENSG00000260192
chr5	125219760	125220038	5:125219760-125220038	ENSG00000250402,ENSG00000222107,ENSG00000250194
chr5	125272204	125272708	5:125272204-125272708	ENSG00000250402,ENSG00000222107,ENSG00000250721
chr5	125484771	125485048	5:125484771-125485048	ENSG00000286111,ENSG00000250402,ENSG00000222107
chr5	125634096	125634459	5:125634096-125634459	ENSG00000248107,ENSG00000249904,ENSG00000249950,ENSG00000250402
chr5	126066796	126067358	5:126066796-126067358	ENSG00000248107,ENSG00000241888,ENSG00000249904,ENSG00000249950,ENSG00000222107,ENSG00000235275
chr5	126353928	126354158	5:126353928-126354158	-
chr5	126355913	126356339	5:126355913-126356339	ENSG00000155324,ENSG00000248752
chr5	126357866	126359042	5:126357866-126359042	ENSG00000196900,ENSG00000230929,ENSG00000155324,ENSG00000248752
chr5	126368274	126368753	5:126368274-126368753	ENSG00000155324,ENSG00000248752
chr5	126422930	126423800	5:126422930-126423800	ENSG00000155324
chr5	126424762	126424962	5:126424762-126424962	ENSG00000155324
chr5	126443208	126443755	5:126443208-126443755	ENSG00000155324
chr5	126445371	126445952	5:126445371-126445952	ENSG00000155324
chr5	126449770	126450128	5:126449770-126450128	-
chr5	126490550	126490990	5:126490550-126490990	ENSG00000279118,ENSG00000250602,ENSG00000155324
chr5	126497514	126498111	5:126497514-126498111	ENSG00000279118,ENSG00000250602
chr5	126499429	126500442	5:126499429-126500442	ENSG00000196900,ENSG00000230929,ENSG00000202082,ENSG00000164904,ENSG00000279118,ENSG00000250602,ENSG00000155324,ENSG00000248107,ENSG00000249904,ENSG00000249950,ENSG00000248752
chr5	126539095	126539428	5:126539095-126539428	-
chr5	126542382	126543022	5:126542382-126543022	ENSG00000196900,ENSG00000230929,ENSG00000164902,ENSG00000202082,ENSG00000164904
chr5	126546992	126547331	5:126546992-126547331	ENSG00000202082,ENSG00000164904
chr5	126594612	126595497	5:126594612-126595497	ENSG00000164902,ENSG00000164904
chr5	126596924	126597193	5:126596924-126597193	ENSG00000164902,ENSG00000164904
chr5	126600606	126601633	5:126600606-126601633	ENSG00000196900,ENSG00000230929,ENSG00000164902,ENSG00000164904
chr5	126660093	126660311	5:126660093-126660311	ENSG00000213630,ENSG00000196900,ENSG00000230929
chr5	126676216	126676445	5:126676216-126676445	ENSG00000113368,ENSG00000251072,ENSG00000213630,ENSG00000196900,ENSG00000230929
chr5	126686598	126686820	5:126686598-126686820	-
chr5	126747977	126748561	5:126747977-126748561	ENSG00000271766,ENSG00000249577,ENSG00000250956,ENSG00000271585,ENSG00000250080,ENSG00000214743,ENSG00000113368,ENSG00000252185,ENSG00000251072,ENSG00000249768,ENSG00000213630,ENSG00000196900,ENSG00000230929
chr5	126758393	126759091	5:126758393-126759091	ENSG00000249577,ENSG00000113368,ENSG00000252185,ENSG00000251072,ENSG00000249768,ENSG00000196900,ENSG00000230929
chr5	126762262	126762750	5:126762262-126762750	ENSG00000113368,ENSG00000252185,ENSG00000251072,ENSG00000249768,ENSG00000196900,ENSG00000230929
chr5	126776480	126779121	5:126776480-126779121	ENSG00000113368,ENSG00000251072,ENSG00000249768,ENSG00000213630,ENSG00000196900,ENSG00000230929
chr5	126780045	126780263	5:126780045-126780263	ENSG00000113368,ENSG00000251072
chr5	126794520	126794720	5:126794520-126794720	-
chr5	126808346	126809013	5:126808346-126809013	ENSG00000113368,ENSG00000196900,ENSG00000230929
chr5	126833751	126834203	5:126833751-126834203	-
chr5	126845646	126846147	5:126845646-126846147	-
chr5	126853688	126854153	5:126853688-126854153	ENSG00000250956,ENSG00000271585,ENSG00000250080,ENSG00000214743
chr5	126854340	126854540	5:126854340-126854540	-
chr5	126868918	126869338	5:126868918-126869338	-
chr5	126917869	126918330	5:126917869-126918330	ENSG00000250956,ENSG00000271585,ENSG00000250080,ENSG00000214743,ENSG00000173926
chr5	126969546	126969746	5:126969546-126969746	-
chr5	126970903	126971103	5:126970903-126971103	-
chr5	126972318	126972991	5:126972318-126972991	ENSG00000249577,ENSG00000250956,ENSG00000271585,ENSG00000250080,ENSG00000214743,ENSG00000196900
chr5	126988101	126988634	5:126988101-126988634	ENSG00000250956,ENSG00000271585,ENSG00000250080,ENSG00000214743,ENSG00000196900
chr5	127014545	127014943	5:127014545-127014943	ENSG00000250080,ENSG00000214743
chr5	127028682	127029311	5:127028682-127029311	ENSG00000214743,ENSG00000173926
chr5	127029448	127031609	5:127029448-127031609	ENSG00000249577,ENSG00000250956,ENSG00000271585,ENSG00000250080,ENSG00000214743,ENSG00000279446,ENSG00000164241,ENSG00000173926,ENSG00000196900
chr5	127035309	127035509	5:127035309-127035509	ENSG00000173926
chr5	127039387	127039806	5:127039387-127039806	ENSG00000173926
chr5	127040935	127041152	5:127040935-127041152	-
chr5	127060640	127060840	5:127060640-127060840	ENSG00000279446,ENSG00000164241
chr5	127073180	127073748	5:127073180-127073748	ENSG00000250956,ENSG00000271585,ENSG00000250080,ENSG00000214743,ENSG00000279446,ENSG00000164241
chr5	127080365	127080577	5:127080365-127080577	ENSG00000250956,ENSG00000271585,ENSG00000214743,ENSG00000279446,ENSG00000164241
chr5	127222925	127223125	5:127222925-127223125	ENSG00000283897,ENSG00000250956,ENSG00000271585,ENSG00000250080
chr5	127228892	127229857	5:127228892-127229857	ENSG00000271766,ENSG00000249577,ENSG00000286615,ENSG00000283897,ENSG00000250956,ENSG00000271585,ENSG00000250080,ENSG00000214743
chr5	127290081	127290405	5:127290081-127290405	ENSG00000145794,ENSG00000286615
chr5	127313905	127314220	5:127313905-127314220	ENSG00000286615
chr5	127320485	127320776	5:127320485-127320776	ENSG00000271766,ENSG00000249577,ENSG00000286615
chr5	127373889	127374093	5:127373889-127374093	ENSG00000271766,ENSG00000249577
chr5	127400635	127400835	5:127400635-127400835	ENSG00000249577,ENSG00000145794
chr5	127401321	127401778	5:127401321-127401778	ENSG00000271766,ENSG00000249577,ENSG00000145794
chr5	127411014	127411252	5:127411014-127411252	ENSG00000271766,ENSG00000249577,ENSG00000145794
chr5	127423159	127423632	5:127423159-127423632	ENSG00000271766,ENSG00000249577,ENSG00000145794
chr5	127492930	127493152	5:127492930-127493152	ENSG00000271766,ENSG00000249577,ENSG00000286615
chr5	127515447	127515647	5:127515447-127515647	ENSG00000164244,ENSG00000250859
chr5	127517150	127518667	5:127517150-127518667	ENSG00000248799,ENSG00000164244,ENSG00000250859,ENSG00000271766,ENSG00000249577
chr5	127564148	127564348	5:127564148-127564348	ENSG00000248799,ENSG00000205279,ENSG00000282925
chr5	127571388	127571588	5:127571388-127571588	ENSG00000248799,ENSG00000205279,ENSG00000282925
chr5	127757558	127757918	5:127757558-127757918	ENSG00000251032,ENSG00000248799,ENSG00000205279
chr5	127840047	127840492	5:127840047-127840492	ENSG00000250603,ENSG00000251032,ENSG00000248799,ENSG00000205279,ENSG00000282925
chr5	127875432	127876260	5:127875432-127876260	ENSG00000286274,ENSG00000113396,ENSG00000207290,ENSG00000138829,ENSG00000250329,ENSG00000064651,ENSG00000245937,ENSG00000250603,ENSG00000251032,ENSG00000248799,ENSG00000205279,ENSG00000282925,ENSG00000214743
chr5	127878090	127878633	5:127878090-127878633	ENSG00000250329,ENSG00000064651,ENSG00000250603,ENSG00000251032,ENSG00000248799,ENSG00000205279
chr5	127906659	127907168	5:127906659-127907168	ENSG00000250329,ENSG00000251032,ENSG00000248799,ENSG00000205279,ENSG00000282925
chr5	127907903	127908285	5:127907903-127908285	-
chr5	127909061	127909390	5:127909061-127909390	-
chr5	127916956	127917595	5:127916956-127917595	ENSG00000250329
chr5	127919854	127920054	5:127919854-127920054	-
chr5	127925805	127926322	5:127925805-127926322	ENSG00000207290,ENSG00000250329,ENSG00000251032,ENSG00000230561,ENSG00000248799,ENSG00000205279,ENSG00000282925
chr5	127927013	127927213	5:127927013-127927213	-
chr5	127936726	127936926	5:127936726-127936926	ENSG00000230561
chr5	127941465	127941996	5:127941465-127941996	ENSG00000207290,ENSG00000138829,ENSG00000250329,ENSG00000064651,ENSG00000251032,ENSG00000230561,ENSG00000248799,ENSG00000205279,ENSG00000282925
chr5	127943061	127943280	5:127943061-127943280	ENSG00000230561
chr5	127960265	127960603	5:127960265-127960603	ENSG00000250329,ENSG00000245937
chr5	127961000	127961957	5:127961000-127961957	ENSG00000245937
chr5	127980065	127980596	5:127980065-127980596	-
chr5	128073961	128074410	5:128073961-128074410	ENSG00000250329,ENSG00000064651,ENSG00000245937
chr5	128082078	128085120	5:128082078-128085120	ENSG00000250329,ENSG00000064651,ENSG00000245937
chr5	128201222	128201958	5:128201222-128201958	ENSG00000248634,ENSG00000207290,ENSG00000138829,ENSG00000250329,ENSG00000064651,ENSG00000251032,ENSG00000248799,ENSG00000205279,ENSG00000282925
chr5	128237131	128237451	5:128237131-128237451	ENSG00000207290,ENSG00000138829
chr5	128258364	128258840	5:128258364-128258840	ENSG00000145808,ENSG00000249421,ENSG00000286274,ENSG00000248634,ENSG00000113396,ENSG00000207290,ENSG00000138829,ENSG00000251032,ENSG00000248799,ENSG00000205279,ENSG00000282925
chr5	128674884	128675171	5:128674884-128675171	ENSG00000248634,ENSG00000113396,ENSG00000207290,ENSG00000138829
chr5	128774698	128774898	5:128774698-128774898	ENSG00000248634,ENSG00000207290,ENSG00000138829
chr5	128905475	128905853	5:128905475-128905853	ENSG00000145808,ENSG00000249421,ENSG00000265691,ENSG00000286274,ENSG00000113396
chr5	128927638	128927959	5:128927638-128927959	ENSG00000265691,ENSG00000286274,ENSG00000288697,ENSG00000113396
chr5	129094136	129095847	5:129094136-129095847	ENSG00000186367,ENSG00000145808,ENSG00000249421,ENSG00000265691,ENSG00000286274,ENSG00000264563,ENSG00000066583,ENSG00000248634,ENSG00000113396,ENSG00000207290,ENSG00000138829
chr5	129096391	129096591	5:129096391-129096591	ENSG00000249421,ENSG00000265691,ENSG00000286274,ENSG00000264563,ENSG00000066583,ENSG00000113396
chr5	129767817	129768283	5:129767817-129768283	ENSG00000248610,ENSG00000221562,ENSG00000186367,ENSG00000145808,ENSG00000249421,ENSG00000265691,ENSG00000286274
chr5	129771315	129771767	5:129771315-129771767	ENSG00000248610,ENSG00000186367,ENSG00000145808,ENSG00000249421,ENSG00000265691,ENSG00000286274
chr5	129852889	129853181	5:129852889-129853181	ENSG00000248610,ENSG00000221562,ENSG00000186367,ENSG00000145808,ENSG00000249421,ENSG00000265691,ENSG00000286274
chr5	129903838	129905211	5:129903838-129905211	ENSG00000248955,ENSG00000250405,ENSG00000248610,ENSG00000221562,ENSG00000198108,ENSG00000251680,ENSG00000145808
chr5	129905281	129905621	5:129905281-129905621	ENSG00000221562,ENSG00000198108,ENSG00000251680
chr5	129909315	129909632	5:129909315-129909632	ENSG00000221562,ENSG00000198108,ENSG00000251680
chr5	130001292	130001492	5:130001292-130001492	ENSG00000248610,ENSG00000221562
chr5	130109336	130109597	5:130109336-130109597	ENSG00000252514,ENSG00000248610,ENSG00000199455,ENSG00000221562
chr5	130114483	130114748	5:130114483-130114748	ENSG00000248610,ENSG00000199455
chr5	130323953	130324533	5:130323953-130324533	ENSG00000248955,ENSG00000250405,ENSG00000244192,ENSG00000287390,ENSG00000249418,ENSG00000252514,ENSG00000248610,ENSG00000221562,ENSG00000145808,ENSG00000249421,ENSG00000265691,ENSG00000286274
chr5	130488098	130488683	5:130488098-130488683	ENSG00000244192,ENSG00000287390,ENSG00000249418,ENSG00000249312,ENSG00000252514
chr5	130540464	130540664	5:130540464-130540664	ENSG00000249418,ENSG00000249312,ENSG00000252514
chr5	130540763	130541113	5:130540763-130541113	ENSG00000250405,ENSG00000244192,ENSG00000249418,ENSG00000249312,ENSG00000252514
chr5	130541634	130542407	5:130541634-130542407	ENSG00000248955,ENSG00000250405,ENSG00000244192,ENSG00000287390,ENSG00000249418,ENSG00000249312,ENSG00000252514,ENSG00000248610,ENSG00000221562,ENSG00000145808
chr5	130715362	130715562	5:130715362-130715562	ENSG00000244192,ENSG00000287390,ENSG00000249418
chr5	130764985	130765303	5:130764985-130765303	ENSG00000248955,ENSG00000250405,ENSG00000244192,ENSG00000287390,ENSG00000249418,ENSG00000252514
chr5	130878367	130879016	5:130878367-130879016	ENSG00000248955,ENSG00000250405,ENSG00000244192,ENSG00000287390,ENSG00000252514
chr5	131065071	131065293	5:131065071-131065293	ENSG00000248955,ENSG00000250405,ENSG00000244192,ENSG00000287390
chr5	131110008	131110208	5:131110008-131110208	ENSG00000248955,ENSG00000250405,ENSG00000244192,ENSG00000287390
chr5	131164320	131165750	5:131164320-131165750	ENSG00000186687,ENSG00000169567
chr5	131170094	131170339	5:131170094-131170339	ENSG00000186687,ENSG00000169567
chr5	131170428	131171397	5:131170428-131171397	ENSG00000275939,ENSG00000279370,ENSG00000158985,ENSG00000186687,ENSG00000169567,ENSG00000248955,ENSG00000244192
chr5	131171595	131171895	5:131171595-131171895	ENSG00000186687,ENSG00000169567
chr5	131209201	131210242	5:131209201-131210242	ENSG00000234758,ENSG00000239642,ENSG00000275939,ENSG00000279370,ENSG00000158985,ENSG00000186687,ENSG00000169567,ENSG00000248955,ENSG00000250405,ENSG00000244192,ENSG00000287390,ENSG00000249418
chr5	131212426	131212798	5:131212426-131212798	ENSG00000275939,ENSG00000248955,ENSG00000250405
chr5	131224203	131225136	5:131224203-131225136	ENSG00000275939,ENSG00000158985,ENSG00000169567,ENSG00000248955,ENSG00000250405,ENSG00000244192,ENSG00000287390
chr5	131230550	131230767	5:131230550-131230767	-
chr5	131252683	131253186	5:131252683-131253186	ENSG00000279370,ENSG00000158985
chr5	131257163	131257627	5:131257163-131257627	ENSG00000279370,ENSG00000158985
chr5	131257887	131258333	5:131257887-131258333	ENSG00000279370,ENSG00000158985
chr5	131263491	131264796	5:131263491-131264796	ENSG00000275939,ENSG00000279370,ENSG00000158985
chr5	131265240	131265632	5:131265240-131265632	ENSG00000279370,ENSG00000158985
chr5	131272892	131273115	5:131272892-131273115	-
chr5	131285792	131286046	5:131285792-131286046	-
chr5	131297955	131298155	5:131297955-131298155	-
chr5	131357780	131358633	5:131357780-131358633	-
chr5	131364643	131364929	5:131364643-131364929	-
chr5	131374908	131375729	5:131374908-131375729	-
chr5	131379215	131379461	5:131379215-131379461	-
chr5	131379595	131380164	5:131379595-131380164	ENSG00000275939,ENSG00000158985,ENSG00000248955,ENSG00000244192
chr5	131381974	131382293	5:131381974-131382293	ENSG00000158985
chr5	131382366	131382756	5:131382366-131382756	ENSG00000158985
chr5	131416810	131417450	5:131416810-131417450	ENSG00000275939,ENSG00000248955
chr5	131488538	131488824	5:131488538-131488824	ENSG00000275939
chr5	131496383	131496633	5:131496383-131496633	ENSG00000275939,ENSG00000158987
chr5	131504807	131505162	5:131504807-131505162	ENSG00000275939,ENSG00000158987
chr5	131532154	131532505	5:131532154-131532505	ENSG00000158987
chr5	131536203	131537262	5:131536203-131537262	ENSG00000234758,ENSG00000239642,ENSG00000275939,ENSG00000158987
chr5	131593853	131594123	5:131593853-131594123	-
chr5	131595285	131595813	5:131595285-131595813	ENSG00000234758,ENSG00000158987
chr5	131634395	131636225	5:131634395-131636225	ENSG00000234758,ENSG00000239642,ENSG00000286676,ENSG00000275939,ENSG00000158987
chr5	131646916	131647407	5:131646916-131647407	ENSG00000286676,ENSG00000158987
chr5	131710561	131710788	5:131710561-131710788	ENSG00000286676
chr5	131747212	131747480	5:131747212-131747480	-
chr5	131747718	131748107	5:131747718-131748107	-
chr5	131786635	131787348	5:131786635-131787348	ENSG00000234758,ENSG00000239642,ENSG00000279584,ENSG00000286676,ENSG00000217128,ENSG00000273217
chr5	131794570	131794971	5:131794570-131794971	ENSG00000234758,ENSG00000279584,ENSG00000217128,ENSG00000273217
chr5	131795242	131795482	5:131795242-131795482	ENSG00000279584,ENSG00000217128,ENSG00000273217
chr5	131796424	131797760	5:131796424-131797760	ENSG00000234758,ENSG00000239642,ENSG00000279584,ENSG00000286676,ENSG00000217128,ENSG00000273217
chr5	131810874	131811305	5:131810874-131811305	ENSG00000234758,ENSG00000281938,ENSG00000239642
chr5	131811400	131811606	5:131811400-131811606	ENSG00000234758,ENSG00000239642
chr5	132001012	132001477	5:132001012-132001477	ENSG00000231585,ENSG00000223548,ENSG00000164398,ENSG00000234758,ENSG00000281938,ENSG00000239642
chr5	132007878	132008196	5:132007878-132008196	ENSG00000231585,ENSG00000223548,ENSG00000164398,ENSG00000281938
chr5	132011485	132011879	5:132011485-132011879	ENSG00000231585,ENSG00000164398,ENSG00000281938
chr5	132012251	132013057	5:132012251-132013057	ENSG00000231585,ENSG00000223548,ENSG00000164398,ENSG00000234758,ENSG00000281938
chr5	132050137	132050533	5:132050137-132050533	ENSG00000235775,ENSG00000227616,ENSG00000164399,ENSG00000234758,ENSG00000239642
chr5	132063384	132063775	5:132063384-132063775	ENSG00000235775,ENSG00000227616,ENSG00000164400,ENSG00000164399,ENSG00000234758,ENSG00000239642
chr5	132064706	132065125	5:132064706-132065125	ENSG00000235775,ENSG00000227616,ENSG00000164400,ENSG00000164399
chr5	132065219	132065449	5:132065219-132065449	ENSG00000227616,ENSG00000164400,ENSG00000164399
chr5	132069584	132069840	5:132069584-132069840	ENSG00000227616,ENSG00000164400,ENSG00000164399
chr5	132070878	132071144	5:132070878-132071144	ENSG00000235775,ENSG00000227616,ENSG00000253067,ENSG00000164400
chr5	132076971	132077245	5:132076971-132077245	ENSG00000227616,ENSG00000253067,ENSG00000164400
chr5	132100747	132101275	5:132100747-132101275	ENSG00000235775,ENSG00000227616,ENSG00000253067
chr5	132102541	132102864	5:132102541-132102864	ENSG00000235775,ENSG00000227616,ENSG00000253067
chr5	132103215	132103440	5:132103215-132103440	ENSG00000235775,ENSG00000227616
chr5	132103505	132104809	5:132103505-132104809	ENSG00000235775,ENSG00000227616,ENSG00000253067
chr5	132116819	132117336	5:132116819-132117336	ENSG00000235775,ENSG00000227616
chr5	132176891	132177367	5:132176891-132177367	ENSG00000237714,ENSG00000224015,ENSG00000235775,ENSG00000227616
chr5	132190169	132190623	5:132190169-132190623	ENSG00000224431,ENSG00000072682,ENSG00000237714,ENSG00000224015,ENSG00000235775,ENSG00000227616
chr5	132205616	132206331	5:132205616-132206331	ENSG00000283678,ENSG00000224431,ENSG00000072682,ENSG00000237714,ENSG00000224015,ENSG00000235775,ENSG00000227616
chr5	132207581	132208052	5:132207581-132208052	ENSG00000283678,ENSG00000224431
chr5	132222530	132223047	5:132222530-132223047	ENSG00000283678,ENSG00000072682
chr5	132227471	132227792	5:132227471-132227792	ENSG00000072682
chr5	132238342	132238542	5:132238342-132238542	-
chr5	132253065	132253342	5:132253065-132253342	ENSG00000131435
chr5	132253599	132253817	5:132253599-132253817	ENSG00000131435
chr5	132279200	132279400	5:132279200-132279400	ENSG00000131435,ENSG00000072682
chr5	132293328	132295052	5:132293328-132295052	ENSG00000197208,ENSG00000072682
chr5	132295247	132295447	5:132295247-132295447	ENSG00000197208,ENSG00000072682
chr5	132298434	132298877	5:132298434-132298877	ENSG00000197208,ENSG00000072682
chr5	132369273	132370071	5:132369273-132370071	ENSG00000197375,ENSG00000263597,ENSG00000233006
chr5	132386635	132386990	5:132386635-132386990	ENSG00000197375
chr5	132410596	132411319	5:132410596-132411319	ENSG00000283782,ENSG00000197536,ENSG00000197375
chr5	132419720	132419920	5:132419720-132419920	ENSG00000283782,ENSG00000197536
chr5	132425413	132426116	5:132425413-132426116	ENSG00000125347,ENSG00000238160,ENSG00000283782,ENSG00000197536
chr5	132426433	132427041	5:132426433-132427041	ENSG00000125347,ENSG00000238160,ENSG00000283782,ENSG00000197536
chr5	132427392	132428313	5:132427392-132428313	ENSG00000238160,ENSG00000283782,ENSG00000197536
chr5	132431631	132432032	5:132431631-132432032	ENSG00000238160
chr5	132437564	132438101	5:132437564-132438101	ENSG00000238160,ENSG00000283782,ENSG00000197536
chr5	132456524	132456878	5:132456524-132456878	ENSG00000283782
chr5	132457017	132457866	5:132457017-132457866	ENSG00000283782
chr5	132460113	132460532	5:132460113-132460532	ENSG00000202533
chr5	132464404	132464762	5:132464404-132464762	ENSG00000202533
chr5	132466266	132467273	5:132466266-132467273	ENSG00000202533,ENSG00000125347,ENSG00000238160,ENSG00000283782,ENSG00000197536,ENSG00000197375
chr5	132467374	132467574	5:132467374-132467574	ENSG00000202533
chr5	132472969	132473382	5:132472969-132473382	ENSG00000202533,ENSG00000125347
chr5	132474678	132474913	5:132474678-132474913	ENSG00000202533
chr5	132478089	132478351	5:132478089-132478351	ENSG00000125347
chr5	132480026	132480536	5:132480026-132480536	ENSG00000125347
chr5	132487919	132488502	5:132487919-132488502	ENSG00000125347
chr5	132489058	132489682	5:132489058-132489682	ENSG00000125347
chr5	132489898	132491464	5:132489898-132491464	ENSG00000125347,ENSG00000283782,ENSG00000197536,ENSG00000197375
chr5	132491649	132491885	5:132491649-132491885	ENSG00000125347
chr5	132495550	132496858	5:132495550-132496858	ENSG00000125347,ENSG00000197536,ENSG00000197375
chr5	132498304	132498581	5:132498304-132498581	ENSG00000125347
chr5	132501251	132501528	5:132501251-132501528	ENSG00000197375
chr5	132525167	132525695	5:132525167-132525695	ENSG00000230612,ENSG00000113520,ENSG00000169194,ENSG00000223442,ENSG00000113525
chr5	132556689	132557589	5:132556689-132557589	ENSG00000230612,ENSG00000113520,ENSG00000169194,ENSG00000223442,ENSG00000113522,ENSG00000113525
chr5	132736942	132737750	5:132736942-132737750	ENSG00000198944,ENSG00000131437,ENSG00000230612,ENSG00000113520,ENSG00000169194,ENSG00000223442
chr5	132747205	132748079	5:132747205-132748079	ENSG00000198944,ENSG00000205089,ENSG00000131437,ENSG00000230612,ENSG00000113520,ENSG00000169194,ENSG00000223442
chr5	132753347	132754046	5:132753347-132754046	ENSG00000199677,ENSG00000229738,ENSG00000201274,ENSG00000164403,ENSG00000272203,ENSG00000198944,ENSG00000164402,ENSG00000205089,ENSG00000131437,ENSG00000230612,ENSG00000113520,ENSG00000169194,ENSG00000223442
chr5	132777064	132777486	5:132777064-132777486	ENSG00000198944,ENSG00000164402,ENSG00000230612
chr5	132785360	132785703	5:132785360-132785703	ENSG00000272203,ENSG00000198944,ENSG00000164402,ENSG00000230612,ENSG00000223442
chr5	132820137	132820379	5:132820137-132820379	ENSG00000201274,ENSG00000164403,ENSG00000272203,ENSG00000198944,ENSG00000113520,ENSG00000169194,ENSG00000223442
chr5	132829843	132830623	5:132829843-132830623	ENSG00000201274,ENSG00000164403,ENSG00000272203,ENSG00000198944
chr5	132866246	132867113	5:132866246-132867113	ENSG00000235253,ENSG00000164406,ENSG00000164405,ENSG00000164404,ENSG00000201274,ENSG00000164403,ENSG00000198944
chr5	132962943	132964192	5:132962943-132964192	ENSG00000279691,ENSG00000286408,ENSG00000287054,ENSG00000248648,ENSG00000155329,ENSG00000199677,ENSG00000229738,ENSG00000272023,ENSG00000225364,ENSG00000202417,ENSG00000235253,ENSG00000072364,ENSG00000201274
chr5	133025745	133025961	5:133025745-133025961	ENSG00000287054,ENSG00000248648,ENSG00000155329,ENSG00000199677,ENSG00000229738
chr5	133026344	133026810	5:133026344-133026810	ENSG00000279691,ENSG00000286408,ENSG00000287054,ENSG00000248648,ENSG00000155329,ENSG00000199677,ENSG00000229738,ENSG00000225364,ENSG00000202417,ENSG00000235253
chr5	133051256	133052693	5:133051256-133052693	ENSG00000279691,ENSG00000170606,ENSG00000286408,ENSG00000287054,ENSG00000248648,ENSG00000155329,ENSG00000199677,ENSG00000229738,ENSG00000272023,ENSG00000225364,ENSG00000202417,ENSG00000235253,ENSG00000072364,ENSG00000201274
chr5	133052808	133053032	5:133052808-133053032	ENSG00000279691,ENSG00000170606,ENSG00000286408
chr5	133108506	133108725	5:133108506-133108725	ENSG00000251616,ENSG00000170606
chr5	133111231	133111552	5:133111231-133111552	ENSG00000280104,ENSG00000251616
chr5	133116557	133116806	5:133116557-133116806	ENSG00000251616
chr5	133118639	133118839	5:133118639-133118839	ENSG00000251616
chr5	133123319	133123519	5:133123319-133123519	-
chr5	133145819	133146019	5:133145819-133146019	ENSG00000240611,ENSG00000248245
chr5	133147353	133147911	5:133147353-133147911	ENSG00000279197,ENSG00000280104,ENSG00000221287,ENSG00000250409,ENSG00000240611,ENSG00000248245,ENSG00000229738
chr5	133148318	133148631	5:133148318-133148631	ENSG00000240611,ENSG00000248245
chr5	133239932	133240310	5:133239932-133240310	ENSG00000249478,ENSG00000053108,ENSG00000240611,ENSG00000248245
chr5	133241157	133241583	5:133241157-133241583	ENSG00000249478
chr5	133244315	133244851	5:133244315-133244851	ENSG00000249478,ENSG00000240611,ENSG00000248245
chr5	133245602	133245853	5:133245602-133245853	ENSG00000249478,ENSG00000053108
chr5	133250481	133250979	5:133250481-133250979	ENSG00000279197,ENSG00000280104,ENSG00000221287,ENSG00000250409,ENSG00000250244,ENSG00000249478,ENSG00000053108,ENSG00000240611,ENSG00000248245,ENSG00000248648,ENSG00000199677,ENSG00000229738
chr5	133285606	133285978	5:133285606-133285978	-
chr5	133309276	133309862	5:133309276-133309862	ENSG00000279197,ENSG00000280104,ENSG00000221287,ENSG00000250409,ENSG00000240611,ENSG00000248245,ENSG00000248648,ENSG00000199677,ENSG00000113520,ENSG00000169194,ENSG00000223442
chr5	133321940	133322233	5:133321940-133322233	ENSG00000280104,ENSG00000221287,ENSG00000250409
chr5	133336436	133336636	5:133336436-133336636	ENSG00000250409,ENSG00000053108
chr5	133398805	133399006	5:133398805-133399006	ENSG00000280104,ENSG00000221287,ENSG00000250409
chr5	133694264	133695406	5:133694264-133695406	ENSG00000251243,ENSG00000279197,ENSG00000280104,ENSG00000221287,ENSG00000250409
chr5	133698061	133698353	5:133698061-133698353	ENSG00000251243,ENSG00000279197
chr5	133702706	133703060	5:133702706-133703060	ENSG00000251243,ENSG00000279197,ENSG00000280104,ENSG00000221287
chr5	133742286	133742658	5:133742286-133742658	ENSG00000251243,ENSG00000279197
chr5	133743883	133744670	5:133743883-133744670	ENSG00000251243,ENSG00000279197,ENSG00000280104,ENSG00000221287,ENSG00000250409,ENSG00000199677
chr5	133767331	133767576	5:133767331-133767576	-
chr5	133869059	133869388	5:133869059-133869388	ENSG00000221287
chr5	133888010	133888390	5:133888010-133888390	ENSG00000249073,ENSG00000279197,ENSG00000280104,ENSG00000221287
chr5	133891401	133891874	5:133891401-133891874	ENSG00000249073,ENSG00000279197,ENSG00000280104
chr5	133899524	133899893	5:133899524-133899893	ENSG00000249073
chr5	133916575	133916775	5:133916575-133916775	ENSG00000249073
chr5	133928850	133929061	5:133928850-133929061	-
chr5	133930175	133930743	5:133930175-133930743	-
chr5	133932813	133933187	5:133932813-133933187	-
chr5	133934446	133934646	5:133934446-133934646	-
chr5	133968114	133969025	5:133968114-133969025	ENSG00000271737,ENSG00000213585,ENSG00000113583,ENSG00000280104,ENSG00000221287
chr5	133992317	133992824	5:133992317-133992824	ENSG00000213585
chr5	133994774	133994974	5:133994774-133994974	ENSG00000213585
chr5	133996787	133997040	5:133996787-133997040	ENSG00000213585
chr5	134003255	134003551	5:134003255-134003551	ENSG00000271737,ENSG00000213585
chr5	134003802	134004015	5:134003802-134004015	ENSG00000271737,ENSG00000213585
chr5	134004101	134005591	5:134004101-134005591	ENSG00000271737,ENSG00000213585
chr5	134006080	134006280	5:134006080-134006280	ENSG00000271737,ENSG00000213585
chr5	134026516	134026904	5:134026516-134026904	ENSG00000271128,ENSG00000271737
chr5	134039546	134039955	5:134039546-134039955	ENSG00000271128
chr5	134098722	134098922	5:134098722-134098922	ENSG00000271128
chr5	134100873	134101073	5:134100873-134101073	ENSG00000081059,ENSG00000271128
chr5	134101611	134102328	5:134101611-134102328	ENSG00000081059,ENSG00000271128
chr5	134114141	134115059	5:134114141-134115059	ENSG00000081059,ENSG00000271128
chr5	134115288	134115574	5:134115288-134115574	ENSG00000081059
chr5	134132214	134132720	5:134132214-134132720	ENSG00000081059,ENSG00000271128
chr5	134138788	134139154	5:134138788-134139154	ENSG00000081059
chr5	134140621	134141088	5:134140621-134141088	ENSG00000081059,ENSG00000271128
chr5	134141906	134142106	5:134141906-134142106	ENSG00000081059
chr5	134175861	134177431	5:134175861-134177431	ENSG00000239615,ENSG00000113575,ENSG00000113558
chr5	134184222	134184575	5:134184222-134184575	ENSG00000239615,ENSG00000113558
chr5	134187532	134187794	5:134187532-134187794	ENSG00000239615,ENSG00000113575,ENSG00000113558
chr5	134188135	134188530	5:134188135-134188530	ENSG00000239615,ENSG00000113575,ENSG00000113558
chr5	134225368	134227606	5:134225368-134227606	ENSG00000239615,ENSG00000270177,ENSG00000266751,ENSG00000113575,ENSG00000272772,ENSG00000113558
chr5	134240597	134240880	5:134240597-134240880	ENSG00000239615,ENSG00000270177,ENSG00000266751,ENSG00000113575,ENSG00000272772
chr5	134249814	134250014	5:134249814-134250014	ENSG00000239615,ENSG00000270177,ENSG00000266751,ENSG00000113575,ENSG00000272772
chr5	134366811	134367464	5:134366811-134367464	ENSG00000248559,ENSG00000279469,ENSG00000119048,ENSG00000006837,ENSG00000273345
chr5	134370739	134372191	5:134370739-134372191	ENSG00000251169,ENSG00000248559,ENSG00000279469,ENSG00000119048,ENSG00000006837,ENSG00000273345
chr5	134411499	134412380	5:134411499-134412380	ENSG00000043143,ENSG00000280420,ENSG00000240250,ENSG00000251169,ENSG00000207222,ENSG00000250994,ENSG00000250564,ENSG00000243648,ENSG00000237190,ENSG00000248559,ENSG00000279469,ENSG00000119048,ENSG00000273345
chr5	134436394	134437322	5:134436394-134437322	ENSG00000280420,ENSG00000240250,ENSG00000251169,ENSG00000207222,ENSG00000250994,ENSG00000250564,ENSG00000243648,ENSG00000237190,ENSG00000248559,ENSG00000279469
chr5	134466099	134467055	5:134466099-134467055	ENSG00000280420,ENSG00000251169,ENSG00000207222,ENSG00000250994,ENSG00000250564,ENSG00000243648,ENSG00000248559,ENSG00000279469
chr5	134524278	134524901	5:134524278-134524901	ENSG00000043143,ENSG00000280420,ENSG00000240250,ENSG00000251169,ENSG00000207222
chr5	134525002	134526127	5:134525002-134526127	ENSG00000043143,ENSG00000280420,ENSG00000240250,ENSG00000251169,ENSG00000207222,ENSG00000237190,ENSG00000248559,ENSG00000279469
chr5	134526906	134527910	5:134526906-134527910	ENSG00000043143,ENSG00000280420,ENSG00000240250,ENSG00000251169,ENSG00000207222,ENSG00000248559,ENSG00000279469
chr5	134529979	134530294	5:134529979-134530294	ENSG00000043143
chr5	134531869	134532079	5:134531869-134532079	ENSG00000043143
chr5	134536761	134537372	5:134536761-134537372	ENSG00000043143,ENSG00000280420,ENSG00000240250,ENSG00000251169,ENSG00000207222,ENSG00000243648,ENSG00000248559,ENSG00000279469
chr5	134544018	134544343	5:134544018-134544343	ENSG00000043143
chr5	134555931	134556327	5:134555931-134556327	ENSG00000043143,ENSG00000251169,ENSG00000207222,ENSG00000248559,ENSG00000279469
chr5	134577869	134578103	5:134577869-134578103	ENSG00000248559,ENSG00000279469
chr5	134586793	134587561	5:134586793-134587561	ENSG00000248559,ENSG00000279469
chr5	134593485	134593685	5:134593485-134593685	-
chr5	134595054	134595609	5:134595054-134595609	ENSG00000222266,ENSG00000201298,ENSG00000152700,ENSG00000248559,ENSG00000279469
chr5	134632381	134633170	5:134632381-134633170	ENSG00000222266,ENSG00000201298,ENSG00000113615,ENSG00000207459,ENSG00000152700
chr5	134647922	134649031	5:134647922-134649031	ENSG00000201298,ENSG00000113615,ENSG00000207459,ENSG00000152700
chr5	134736326	134736797	5:134736326-134736797	ENSG00000164615,ENSG00000222266,ENSG00000201298
chr5	134737775	134738755	5:134737775-134738755	ENSG00000279799,ENSG00000132570,ENSG00000145833,ENSG00000164615,ENSG00000222266,ENSG00000201298
chr5	134739152	134739591	5:134739152-134739591	ENSG00000145833,ENSG00000164615,ENSG00000222266,ENSG00000201298
chr5	134758393	134759310	5:134758393-134759310	ENSG00000249192,ENSG00000263963,ENSG00000198868,ENSG00000247627,ENSG00000248923,ENSG00000145833,ENSG00000164615,ENSG00000222266,ENSG00000201298
chr5	134813325	134814166	5:134813325-134814166	ENSG00000249192,ENSG00000263963,ENSG00000198868,ENSG00000247627,ENSG00000248923,ENSG00000249119,ENSG00000244921,ENSG00000270892,ENSG00000241179,ENSG00000145833,ENSG00000222266,ENSG00000201298
chr5	134845457	134846532	5:134845457-134846532	ENSG00000152705,ENSG00000249192,ENSG00000263963,ENSG00000198868,ENSG00000247627,ENSG00000248923,ENSG00000249119,ENSG00000244921,ENSG00000279799,ENSG00000132570,ENSG00000113621,ENSG00000270892,ENSG00000181904,ENSG00000145833,ENSG00000164615,ENSG00000222266,ENSG00000201298
chr5	134873867	134874915	5:134873867-134874915	ENSG00000249192,ENSG00000263963,ENSG00000198868,ENSG00000247627,ENSG00000248923,ENSG00000249119,ENSG00000244921,ENSG00000113621,ENSG00000270892,ENSG00000181904
chr5	134876843	134877043	5:134876843-134877043	ENSG00000113621,ENSG00000270892
chr5	134902043	134902534	5:134902043-134902534	ENSG00000152705,ENSG00000249192,ENSG00000263963,ENSG00000198868,ENSG00000247627,ENSG00000248923,ENSG00000249119,ENSG00000244921,ENSG00000279799,ENSG00000132570,ENSG00000113621,ENSG00000270892,ENSG00000222266
chr5	134904377	134905925	5:134904377-134905925	ENSG00000152705,ENSG00000249192,ENSG00000263963,ENSG00000198868,ENSG00000247627,ENSG00000248923,ENSG00000249119,ENSG00000244921,ENSG00000279799,ENSG00000132570,ENSG00000113621,ENSG00000270892,ENSG00000222266,ENSG00000201298
chr5	134923641	134924768	5:134923641-134924768	-
chr5	134926876	134927287	5:134926876-134927287	-
chr5	135013737	135013937	5:135013737-135013937	ENSG00000152705,ENSG00000249192,ENSG00000263963,ENSG00000198868,ENSG00000247627,ENSG00000248923
chr5	135020313	135020513	5:135020313-135020513	ENSG00000249082,ENSG00000277619,ENSG00000224186,ENSG00000069011,ENSG00000152705
chr5	135028745	135029047	5:135028745-135029047	ENSG00000249082,ENSG00000277619,ENSG00000224186,ENSG00000069011,ENSG00000152705
chr5	135031325	135031536	5:135031325-135031536	ENSG00000249082,ENSG00000277619,ENSG00000224186,ENSG00000069011
chr5	135053309	135053769	5:135053309-135053769	ENSG00000249647,ENSG00000248482,ENSG00000249082,ENSG00000277619,ENSG00000224186,ENSG00000069011,ENSG00000152705,ENSG00000249192,ENSG00000263963,ENSG00000198868,ENSG00000247627,ENSG00000248923
chr5	135071337	135071537	5:135071337-135071537	ENSG00000249082,ENSG00000152705
chr5	135116284	135116580	5:135116284-135116580	ENSG00000248482,ENSG00000248753,ENSG00000224186
chr5	135140621	135141247	5:135140621-135141247	ENSG00000249647,ENSG00000248482,ENSG00000248753,ENSG00000224186,ENSG00000152705,ENSG00000249192,ENSG00000263963,ENSG00000198868,ENSG00000247627,ENSG00000248923
chr5	135191203	135191701	5:135191203-135191701	ENSG00000249647,ENSG00000152705,ENSG00000249192,ENSG00000263963,ENSG00000198868,ENSG00000247627,ENSG00000248923,ENSG00000249119,ENSG00000244921
chr5	135360189	135360599	5:135360189-135360599	-
chr5	135372931	135373158	5:135372931-135373158	ENSG00000113648
chr5	135377356	135377796	5:135377356-135377796	ENSG00000113648
chr5	135392136	135392814	5:135392136-135392814	ENSG00000270021,ENSG00000113648
chr5	135395801	135396281	5:135395801-135396281	ENSG00000270021,ENSG00000113648
chr5	135398577	135398844	5:135398577-135398844	ENSG00000270021,ENSG00000113648
chr5	135398921	135400084	5:135398921-135400084	ENSG00000270021,ENSG00000113648
chr5	135423542	135424000	5:135423542-135424000	ENSG00000249647
chr5	135426120	135426436	5:135426120-135426436	-
chr5	135437073	135437849	5:135437073-135437849	ENSG00000249647
chr5	135441202	135441726	5:135441202-135441726	ENSG00000251380
chr5	135444238	135444974	5:135444238-135444974	ENSG00000248616,ENSG00000250284,ENSG00000249803,ENSG00000213568,ENSG00000248351,ENSG00000279240,ENSG00000250947,ENSG00000069018,ENSG00000271824,ENSG00000265924,ENSG00000223539,ENSG00000181965,ENSG00000249639,ENSG00000255833,ENSG00000251380,ENSG00000249647,ENSG00000152705,ENSG00000249192,ENSG00000263963,ENSG00000198868,ENSG00000247627,ENSG00000248923,ENSG00000249119,ENSG00000244921
chr5	135445692	135445908	5:135445692-135445908	ENSG00000249639,ENSG00000255833,ENSG00000251380
chr5	135446214	135447009	5:135446214-135447009	ENSG00000249639,ENSG00000255833,ENSG00000251380
chr5	135449087	135449653	5:135449087-135449653	ENSG00000249639,ENSG00000255833,ENSG00000251380
chr5	135451218	135451709	5:135451218-135451709	ENSG00000249639,ENSG00000255833,ENSG00000251380
chr5	135451924	135452913	5:135451924-135452913	ENSG00000249639,ENSG00000255833,ENSG00000251380
chr5	135462244	135462685	5:135462244-135462685	ENSG00000213568,ENSG00000248351,ENSG00000279240,ENSG00000250947,ENSG00000265924,ENSG00000250167,ENSG00000181965,ENSG00000249639,ENSG00000255833,ENSG00000249647
chr5	135466118	135466612	5:135466118-135466612	ENSG00000250284,ENSG00000249803,ENSG00000213568,ENSG00000248351,ENSG00000279240,ENSG00000250947,ENSG00000069018,ENSG00000265924,ENSG00000223539,ENSG00000250167,ENSG00000181965,ENSG00000249647
chr5	135547272	135547472	5:135547272-135547472	ENSG00000181965
chr5	135547756	135548159	5:135547756-135548159	ENSG00000181965
chr5	135551955	135552248	5:135551955-135552248	ENSG00000250167,ENSG00000181965
chr5	135560815	135561135	5:135560815-135561135	ENSG00000250378,ENSG00000265924,ENSG00000223539,ENSG00000145832,ENSG00000250167,ENSG00000181965
chr5	135566195	135566577	5:135566195-135566577	ENSG00000145824,ENSG00000250167
chr5	135571788	135572330	5:135571788-135572330	ENSG00000145832,ENSG00000145824,ENSG00000250167
chr5	135572651	135572886	5:135572651-135572886	ENSG00000145832,ENSG00000145824,ENSG00000250167
chr5	135589215	135589549	5:135589215-135589549	ENSG00000265924,ENSG00000145824,ENSG00000250167
chr5	135635446	135635900	5:135635446-135635900	ENSG00000222285,ENSG00000248616,ENSG00000250284,ENSG00000249803,ENSG00000213568,ENSG00000248351,ENSG00000279240,ENSG00000250947,ENSG00000069018,ENSG00000265924,ENSG00000223539,ENSG00000251045
chr5	135642742	135643455	5:135642742-135643455	ENSG00000248616,ENSG00000250284,ENSG00000249803,ENSG00000213568,ENSG00000248351,ENSG00000279240,ENSG00000250947,ENSG00000069018,ENSG00000265924,ENSG00000223539,ENSG00000251045
chr5	135669493	135669754	5:135669493-135669754	ENSG00000250947,ENSG00000265924,ENSG00000223539,ENSG00000251045
chr5	135671232	135671503	5:135671232-135671503	ENSG00000249803,ENSG00000265924,ENSG00000223539,ENSG00000251045
chr5	135718894	135719094	5:135718894-135719094	ENSG00000248351,ENSG00000265924,ENSG00000223539
chr5	135720235	135720499	5:135720235-135720499	ENSG00000248351,ENSG00000250947,ENSG00000265924,ENSG00000223539
chr5	135771247	135771509	5:135771247-135771509	ENSG00000265924,ENSG00000223539
chr5	135830059	135830494	5:135830059-135830494	ENSG00000250378,ENSG00000265924,ENSG00000145832
chr5	135834405	135834696	5:135834405-135834696	ENSG00000250378,ENSG00000265924,ENSG00000145832
chr5	135887400	135888145	5:135887400-135888145	ENSG00000250284,ENSG00000249803,ENSG00000213568,ENSG00000248351,ENSG00000279240,ENSG00000250947,ENSG00000248211,ENSG00000069018,ENSG00000271824,ENSG00000164616,ENSG00000145826,ENSG00000253927,ENSG00000254239,ENSG00000145839,ENSG00000265924,ENSG00000145832
chr5	135888304	135888504	5:135888304-135888504	ENSG00000213568,ENSG00000248211,ENSG00000145832
chr5	135890824	135891240	5:135890824-135891240	ENSG00000250284,ENSG00000249803,ENSG00000213568,ENSG00000248351,ENSG00000279240,ENSG00000250947,ENSG00000248211,ENSG00000069018,ENSG00000271824,ENSG00000164616,ENSG00000145826,ENSG00000253927,ENSG00000254239,ENSG00000145839,ENSG00000265924
chr5	135916702	135916964	5:135916702-135916964	ENSG00000271824,ENSG00000164616,ENSG00000145826,ENSG00000253927
chr5	135934222	135934434	5:135934222-135934434	ENSG00000164616,ENSG00000145826
chr5	135977454	135977765	5:135977454-135977765	ENSG00000145826
chr5	135999429	135999820	5:135999429-135999820	ENSG00000145826
chr5	136020432	136020903	5:136020432-136020903	ENSG00000120708
chr5	136028704	136029291	5:136028704-136029291	ENSG00000279240,ENSG00000271824,ENSG00000120708,ENSG00000145826
chr5	136029527	136029729	5:136029527-136029729	ENSG00000120708
chr5	136030123	136030662	5:136030123-136030662	ENSG00000248616,ENSG00000213568,ENSG00000250947,ENSG00000069018,ENSG00000271824,ENSG00000120708,ENSG00000145826
chr5	136031100	136031734	5:136031100-136031734	ENSG00000248616,ENSG00000250947,ENSG00000069018,ENSG00000271824,ENSG00000120708,ENSG00000145826
chr5	136034409	136034804	5:136034409-136034804	ENSG00000120708,ENSG00000145826
chr5	136037015	136037564	5:136037015-136037564	ENSG00000271824,ENSG00000120708,ENSG00000145826
chr5	136042796	136043164	5:136042796-136043164	ENSG00000120708
chr5	136062723	136062923	5:136062723-136062923	ENSG00000120708,ENSG00000145826
chr5	136067007	136067350	5:136067007-136067350	ENSG00000145826
chr5	136080220	136080964	5:136080220-136080964	ENSG00000249803,ENSG00000213568,ENSG00000248351,ENSG00000279240,ENSG00000250947,ENSG00000248211,ENSG00000069018,ENSG00000271824,ENSG00000274934,ENSG00000277524,ENSG00000275646,ENSG00000113658,ENSG00000277859,ENSG00000164621,ENSG00000278815,ENSG00000270123,ENSG00000164616,ENSG00000145826
chr5	136082542	136082762	5:136082542-136082762	ENSG00000278815,ENSG00000270123,ENSG00000145826
chr5	136132390	136133906	5:136132390-136133906	ENSG00000271824,ENSG00000274934,ENSG00000277524,ENSG00000275646,ENSG00000113658,ENSG00000277859,ENSG00000164621
chr5	136166914	136167294	5:136166914-136167294	ENSG00000271824,ENSG00000113658,ENSG00000145826
chr5	136171890	136172144	5:136171890-136172144	ENSG00000271824,ENSG00000113658
chr5	136639631	136639845	5:136639631-136639845	ENSG00000222285,ENSG00000248616,ENSG00000250284,ENSG00000249803,ENSG00000213568,ENSG00000248351,ENSG00000279240,ENSG00000250947,ENSG00000069018
chr5	137018285	137018515	5:137018285-137018515	ENSG00000222285,ENSG00000248616
chr5	137058794	137059014	5:137058794-137059014	ENSG00000222285,ENSG00000248616,ENSG00000250284,ENSG00000249803
chr5	137128024	137128434	5:137128024-137128434	ENSG00000222285,ENSG00000248616,ENSG00000250284,ENSG00000249803,ENSG00000279240
chr5	137499130	137499521	5:137499130-137499521	ENSG00000152377,ENSG00000222285,ENSG00000248616
chr5	137570988	137571188	5:137570988-137571188	-
chr5	137622633	137623438	5:137622633-137623438	ENSG00000212460,ENSG00000112981,ENSG00000226306,ENSG00000270697,ENSG00000216009,ENSG00000146021,ENSG00000248616,ENSG00000250284
chr5	137660333	137660687	5:137660333-137660687	ENSG00000226306,ENSG00000270697,ENSG00000216009
chr5	137666137	137666616	5:137666137-137666616	ENSG00000226306,ENSG00000270697,ENSG00000216009,ENSG00000146021
chr5	137727045	137727436	5:137727045-137727436	ENSG00000226306,ENSG00000216009,ENSG00000146021
chr5	137734560	137734926	5:137734560-137734926	ENSG00000216009,ENSG00000146021
chr5	137735183	137736453	5:137735183-137736453	ENSG00000226306,ENSG00000270697,ENSG00000287067,ENSG00000177733,ENSG00000216009,ENSG00000146021
chr5	137737412	137737903	5:137737412-137737903	ENSG00000226306,ENSG00000270697,ENSG00000216009,ENSG00000146021
chr5	137742925	137743355	5:137742925-137743355	ENSG00000226306,ENSG00000270697,ENSG00000177733,ENSG00000216009,ENSG00000146021
chr5	137752950	137755603	5:137752950-137755603	ENSG00000112981,ENSG00000226306,ENSG00000270697,ENSG00000287067,ENSG00000177733,ENSG00000216009
chr5	137888942	137889543	5:137888942-137889543	ENSG00000078795,ENSG00000120729,ENSG00000250159,ENSG00000226306
chr5	137997859	137998134	5:137997859-137998134	ENSG00000226306
chr5	138032205	138033614	5:138032205-138033614	ENSG00000199880,ENSG00000212460,ENSG00000112981,ENSG00000222924,ENSG00000250260,ENSG00000246323,ENSG00000031003,ENSG00000226306
chr5	138035932	138036323	5:138035932-138036323	ENSG00000199880,ENSG00000212460,ENSG00000112981,ENSG00000222924,ENSG00000250260,ENSG00000246323,ENSG00000031003,ENSG00000226306
chr5	138055205	138055482	5:138055205-138055482	ENSG00000199880,ENSG00000212460,ENSG00000112981,ENSG00000222924,ENSG00000031003
chr5	138081122	138081618	5:138081122-138081618	ENSG00000199880,ENSG00000212460,ENSG00000112981,ENSG00000061492,ENSG00000222924,ENSG00000226306
chr5	138178272	138179089	5:138178272-138179089	ENSG00000112984,ENSG00000112983
chr5	138180241	138180526	5:138180241-138180526	ENSG00000112984,ENSG00000112983
chr5	138212935	138213765	5:138212935-138213765	ENSG00000094880,ENSG00000112984,ENSG00000112983,ENSG00000112981
chr5	138241954	138242401	5:138241954-138242401	ENSG00000249851,ENSG00000146013
chr5	138274422	138274697	5:138274422-138274697	ENSG00000249851,ENSG00000146013
chr5	138287418	138287675	5:138287418-138287675	ENSG00000249851,ENSG00000146013
chr5	138315836	138316363	5:138315836-138316363	-
chr5	138331487	138332252	5:138331487-138332252	ENSG00000120733,ENSG00000249971,ENSG00000120709,ENSG00000158402,ENSG00000112984,ENSG00000112983
chr5	138337248	138338536	5:138337248-138338536	ENSG00000249971,ENSG00000120709,ENSG00000158402
chr5	138338834	138339101	5:138338834-138339101	ENSG00000120709,ENSG00000158402
chr5	138339184	138339829	5:138339184-138339829	ENSG00000249971,ENSG00000120709,ENSG00000158402
chr5	138352362	138353673	5:138352362-138353673	ENSG00000120733,ENSG00000249971
chr5	138354946	138355402	5:138354946-138355402	ENSG00000120733,ENSG00000249971
chr5	138366528	138367205	5:138366528-138367205	ENSG00000120733
chr5	138369503	138370199	5:138369503-138370199	ENSG00000120733,ENSG00000249971
chr5	138438645	138439864	5:138438645-138439864	ENSG00000206989,ENSG00000222937,ENSG00000132563,ENSG00000120733
chr5	138450022	138450283	5:138450022-138450283	ENSG00000271196
chr5	138458988	138459747	5:138458988-138459747	ENSG00000206989,ENSG00000222937,ENSG00000120738,ENSG00000271196,ENSG00000132563
chr5	138463918	138466091	5:138463918-138466091	ENSG00000206989,ENSG00000222937,ENSG00000241458,ENSG00000120738
chr5	138491806	138492427	5:138491806-138492427	ENSG00000206989,ENSG00000222937,ENSG00000241458,ENSG00000120738
chr5	138492816	138493099	5:138492816-138493099	-
chr5	138531587	138531876	5:138531587-138531876	ENSG00000206989,ENSG00000222937
chr5	138536547	138536940	5:138536547-138536940	ENSG00000206989,ENSG00000222937,ENSG00000120705
chr5	138539459	138539697	5:138539459-138539697	ENSG00000206989,ENSG00000222937,ENSG00000120705
chr5	138542553	138544381	5:138542553-138544381	ENSG00000206989,ENSG00000222937,ENSG00000113013,ENSG00000120705
chr5	138546951	138547151	5:138546951-138547151	ENSG00000206989,ENSG00000222937,ENSG00000120705
chr5	138575096	138576177	5:138575096-138576177	ENSG00000146006,ENSG00000206989,ENSG00000222937,ENSG00000113013
chr5	138579350	138579557	5:138579350-138579557	ENSG00000206989,ENSG00000113013
chr5	138597896	138598293	5:138597896-138598293	ENSG00000238745,ENSG00000232174,ENSG00000206989,ENSG00000113013
chr5	138603528	138604041	5:138603528-138604041	ENSG00000238745,ENSG00000232174
chr5	138604215	138604710	5:138604215-138604710	ENSG00000252533,ENSG00000146006,ENSG00000238745,ENSG00000232174,ENSG00000044115,ENSG00000206989,ENSG00000222937,ENSG00000113013
chr5	138605238	138605955	5:138605238-138605955	ENSG00000252533,ENSG00000242683,ENSG00000249593,ENSG00000201532,ENSG00000146006,ENSG00000238745,ENSG00000232174,ENSG00000044115,ENSG00000206989,ENSG00000222937,ENSG00000113013
chr5	138636497	138636697	5:138636497-138636697	ENSG00000238745,ENSG00000232174
chr5	138641949	138642166	5:138641949-138642166	-
chr5	138653715	138653919	5:138653715-138653919	-
chr5	138654194	138654775	5:138654194-138654775	ENSG00000252533,ENSG00000146006,ENSG00000238745,ENSG00000232174
chr5	138661351	138661666	5:138661351-138661666	ENSG00000044115
chr5	138662769	138663416	5:138662769-138663416	ENSG00000252533,ENSG00000249593,ENSG00000201532,ENSG00000146006,ENSG00000238745,ENSG00000232174,ENSG00000044115
chr5	138742053	138742943	5:138742053-138742943	ENSG00000146006,ENSG00000253404,ENSG00000044115
chr5	138753022	138753222	5:138753022-138753222	ENSG00000253404,ENSG00000044115
chr5	138753310	138753799	5:138753310-138753799	ENSG00000253404,ENSG00000044115
chr5	138789764	138790096	5:138789764-138790096	ENSG00000146006,ENSG00000044115
chr5	138952904	138953766	5:138952904-138953766	ENSG00000242683,ENSG00000249593,ENSG00000201532,ENSG00000120725,ENSG00000146006
chr5	139026789	139027591	5:139026789-139027591	ENSG00000252533,ENSG00000242683,ENSG00000249593,ENSG00000201532,ENSG00000146006
chr5	139092873	139093403	5:139092873-139093403	ENSG00000252533,ENSG00000242683,ENSG00000249593,ENSG00000201532,ENSG00000120725,ENSG00000146006
chr5	139094457	139094815	5:139094457-139094815	ENSG00000252533,ENSG00000249593,ENSG00000201532,ENSG00000120725
chr5	139177789	139178837	5:139177789-139178837	ENSG00000252533,ENSG00000146006
chr5	139182577	139183181	5:139182577-139183181	ENSG00000252533,ENSG00000120725,ENSG00000146006
chr5	139198075	139198576	5:139198075-139198576	ENSG00000281398,ENSG00000252533,ENSG00000120725,ENSG00000146006
chr5	139262615	139263049	5:139262615-139263049	ENSG00000200959,ENSG00000252213,ENSG00000281398,ENSG00000280987,ENSG00000252533,ENSG00000146006
chr5	139273614	139274318	5:139273614-139274318	ENSG00000199545,ENSG00000015479,ENSG00000200959,ENSG00000252213,ENSG00000281398,ENSG00000280987,ENSG00000252533
chr5	139293391	139294281	5:139293391-139294281	ENSG00000199545,ENSG00000015479,ENSG00000200959,ENSG00000252213,ENSG00000281398,ENSG00000280987,ENSG00000120725
chr5	139294599	139294898	5:139294599-139294898	ENSG00000199545,ENSG00000015479,ENSG00000200959,ENSG00000252213
chr5	139327130	139327330	5:139327130-139327330	ENSG00000253015,ENSG00000199545,ENSG00000015479
chr5	139341129	139342720	5:139341129-139342720	ENSG00000272742,ENSG00000120727,ENSG00000253015,ENSG00000199545,ENSG00000015479,ENSG00000200959,ENSG00000252213
chr5	139384899	139385438	5:139384899-139385438	ENSG00000170476,ENSG00000170482,ENSG00000272742
chr5	139386369	139386569	5:139386369-139386569	ENSG00000170476,ENSG00000170482,ENSG00000272742
chr5	139386835	139387331	5:139386835-139387331	ENSG00000170476,ENSG00000170482,ENSG00000272742
chr5	139387673	139388077	5:139387673-139388077	ENSG00000170476,ENSG00000170482,ENSG00000272742
chr5	139388137	139390394	5:139388137-139390394	ENSG00000170476,ENSG00000170482,ENSG00000272742
chr5	139391425	139391625	5:139391425-139391625	ENSG00000170476
chr5	139391692	139393439	5:139391692-139393439	ENSG00000228672,ENSG00000170476,ENSG00000170482,ENSG00000272742
chr5	139394159	139394579	5:139394159-139394579	ENSG00000228672,ENSG00000170476,ENSG00000272742
chr5	139402621	139402883	5:139402621-139402883	ENSG00000170469,ENSG00000228672
chr5	139403505	139404503	5:139403505-139404503	ENSG00000200378,ENSG00000170464,ENSG00000170469,ENSG00000228672,ENSG00000170476,ENSG00000170482,ENSG00000272742,ENSG00000120727,ENSG00000199545,ENSG00000015479
chr5	139407461	139407870	5:139407461-139407870	ENSG00000170464,ENSG00000170469
chr5	139422367	139422724	5:139422367-139422724	ENSG00000170464
chr5	139423961	139424367	5:139423961-139424367	ENSG00000200378,ENSG00000170464
chr5	139438930	139439905	5:139438930-139439905	ENSG00000286403,ENSG00000249215,ENSG00000249689,ENSG00000184584,ENSG00000249751,ENSG00000200378,ENSG00000279686,ENSG00000170464
chr5	139458769	139459009	5:139458769-139459009	ENSG00000249751,ENSG00000200378,ENSG00000279686
chr5	139470797	139471379	5:139470797-139471379	ENSG00000286403,ENSG00000249215,ENSG00000249689,ENSG00000184584,ENSG00000283288,ENSG00000249751,ENSG00000200378,ENSG00000279686
chr5	139472527	139472796	5:139472527-139472796	ENSG00000184584,ENSG00000283288,ENSG00000249751,ENSG00000200378,ENSG00000279686
chr5	139474653	139475624	5:139474653-139475624	ENSG00000249215,ENSG00000249689,ENSG00000184584,ENSG00000283288,ENSG00000249751,ENSG00000200378,ENSG00000279686
chr5	139480887	139481125	5:139480887-139481125	ENSG00000249215,ENSG00000249689,ENSG00000184584
chr5	139481616	139482935	5:139481616-139482935	ENSG00000249215,ENSG00000249689,ENSG00000184584
chr5	139488099	139488658	5:139488099-139488658	ENSG00000286403,ENSG00000249215,ENSG00000249689,ENSG00000184584
chr5	139511603	139512604	5:139511603-139512604	ENSG00000275506,ENSG00000286403,ENSG00000249215,ENSG00000249689,ENSG00000184584,ENSG00000249751,ENSG00000200378,ENSG00000279686,ENSG00000170464,ENSG00000272742
chr5	139516122	139516531	5:139516122-139516531	ENSG00000286403
chr5	139517845	139518340	5:139517845-139518340	ENSG00000286403
chr5	139543293	139543837	5:139543293-139543837	ENSG00000275506,ENSG00000207020,ENSG00000131508
chr5	139549726	139549936	5:139549726-139549936	ENSG00000207020
chr5	139560679	139562579	5:139560679-139562579	ENSG00000275506,ENSG00000207020,ENSG00000131508
chr5	139565399	139565889	5:139565399-139565889	ENSG00000275506,ENSG00000207020,ENSG00000131508
chr5	139589991	139590433	5:139589991-139590433	ENSG00000275506,ENSG00000131508
chr5	139632390	139632590	5:139632390-139632590	ENSG00000275506
chr5	139633220	139633667	5:139633220-139633667	ENSG00000275506
chr5	139635535	139638799	5:139635535-139638799	ENSG00000250635,ENSG00000171604,ENSG00000272255,ENSG00000275506
chr5	139638997	139639197	5:139638997-139639197	ENSG00000250635,ENSG00000272255
chr5	139646947	139647352	5:139646947-139647352	ENSG00000250635,ENSG00000171604,ENSG00000272255
chr5	139647953	139648200	5:139647953-139648200	ENSG00000250635,ENSG00000171604,ENSG00000272255
chr5	139648280	139649954	5:139648280-139649954	ENSG00000250635,ENSG00000171604,ENSG00000272255
chr5	139650589	139650949	5:139650589-139650949	ENSG00000250635,ENSG00000171604,ENSG00000272255
chr5	139651776	139652268	5:139651776-139652268	ENSG00000250635,ENSG00000171604,ENSG00000272255
chr5	139652383	139652610	5:139652383-139652610	ENSG00000250635,ENSG00000171604,ENSG00000272255
chr5	139652777	139653228	5:139652777-139653228	ENSG00000250635,ENSG00000171604,ENSG00000272255
chr5	139658547	139658896	5:139658547-139658896	ENSG00000171604
chr5	139659804	139660459	5:139659804-139660459	-
chr5	139660757	139661853	5:139660757-139661853	-
chr5	139663168	139663416	5:139663168-139663416	-
chr5	139664284	139664846	5:139664284-139664846	ENSG00000171604
chr5	139665497	139666168	5:139665497-139666168	-
chr5	139667733	139668788	5:139667733-139668788	-
chr5	139669577	139671831	5:139669577-139671831	ENSG00000249526,ENSG00000171604
chr5	139674224	139674529	5:139674224-139674529	-
chr5	139674808	139676109	5:139674808-139676109	ENSG00000249526,ENSG00000171604
chr5	139676621	139676821	5:139676621-139676821	ENSG00000249526,ENSG00000171604
chr5	139677038	139678117	5:139677038-139678117	ENSG00000249526,ENSG00000171604
chr5	139678716	139679196	5:139678716-139679196	ENSG00000249526,ENSG00000171604
chr5	139679378	139679578	5:139679378-139679578	ENSG00000249526,ENSG00000171604
chr5	139680040	139680240	5:139680040-139680240	ENSG00000249526,ENSG00000171604
chr5	139682372	139683000	5:139682372-139683000	ENSG00000249526,ENSG00000171604
chr5	139685024	139685310	5:139685024-139685310	ENSG00000249526
chr5	139686091	139686293	5:139686091-139686293	ENSG00000249526
chr5	139686767	139686995	5:139686767-139686995	ENSG00000249526
chr5	139688265	139688837	5:139688265-139688837	ENSG00000249526,ENSG00000171604
chr5	139688906	139690452	5:139688906-139690452	ENSG00000249526,ENSG00000171604
chr5	139696964	139697544	5:139696964-139697544	-
chr5	139697616	139697887	5:139697616-139697887	-
chr5	139709076	139709282	5:139709076-139709282	-
chr5	139709779	139710280	5:139709779-139710280	ENSG00000200756
chr5	139710381	139711710	5:139710381-139711710	ENSG00000249131,ENSG00000200756
chr5	139733962	139734162	5:139733962-139734162	-
chr5	139746296	139746522	5:139746296-139746522	ENSG00000249131
chr5	139747230	139747491	5:139747230-139747491	ENSG00000249131
chr5	139747551	139747966	5:139747551-139747966	ENSG00000249131
chr5	139757923	139758185	5:139757923-139758185	ENSG00000249131
chr5	139764346	139764673	5:139764346-139764673	ENSG00000249131
chr5	139765625	139766136	5:139765625-139766136	ENSG00000271792,ENSG00000251387,ENSG00000249131,ENSG00000275506
chr5	139775154	139775534	5:139775154-139775534	ENSG00000146005,ENSG00000271792,ENSG00000251387
chr5	139787494	139788237	5:139787494-139788237	ENSG00000146005,ENSG00000271792,ENSG00000251387
chr5	139808531	139808904	5:139808531-139808904	ENSG00000146005
chr5	139844066	139844745	5:139844066-139844745	ENSG00000250692,ENSG00000146005
chr5	139847999	139848682	5:139847999-139848682	ENSG00000250692,ENSG00000146005
chr5	139852673	139853020	5:139852673-139853020	ENSG00000250692,ENSG00000146005
chr5	139882255	139882455	5:139882255-139882455	-
chr5	139968719	139969097	5:139968719-139969097	ENSG00000207317,ENSG00000146005
chr5	140005283	140005518	5:140005283-140005518	ENSG00000207317
chr5	140042437	140042758	5:140042437-140042758	ENSG00000207317,ENSG00000158458
chr5	140042855	140043083	5:140042855-140043083	ENSG00000207317,ENSG00000158458
chr5	140043154	140043606	5:140043154-140043606	ENSG00000207317,ENSG00000158458
chr5	140107220	140108312	5:140107220-140108312	ENSG00000185129,ENSG00000245146
chr5	140113385	140115125	5:140113385-140115125	ENSG00000185129,ENSG00000245146
chr5	140131921	140132332	5:140131921-140132332	ENSG00000254363,ENSG00000182700,ENSG00000185129,ENSG00000245146
chr5	140144216	140144661	5:140144216-140144661	ENSG00000254363,ENSG00000182700
chr5	140156305	140156733	5:140156305-140156733	ENSG00000254363
chr5	140157135	140157469	5:140157135-140157469	ENSG00000254363
chr5	140174615	140176093	5:140174615-140176093	ENSG00000250069,ENSG00000120306,ENSG00000254363
chr5	140182850	140183541	5:140182850-140183541	ENSG00000250069,ENSG00000120306
chr5	140214636	140215466	5:140214636-140215466	ENSG00000250069
chr5	140216355	140216600	5:140216355-140216600	ENSG00000250069
chr5	140239866	140240219	5:140239866-140240219	ENSG00000253965,ENSG00000113070
chr5	140244508	140244858	5:140244508-140244858	ENSG00000253965,ENSG00000113070
chr5	140245062	140245577	5:140245062-140245577	ENSG00000253965,ENSG00000113070
chr5	140249530	140249939	5:140249530-140249939	ENSG00000253965,ENSG00000113070
chr5	140251472	140251813	5:140251472-140251813	ENSG00000253965,ENSG00000113070,ENSG00000113068
chr5	140261775	140262120	5:140261775-140262120	-
chr5	140266693	140267788	5:140266693-140267788	ENSG00000113070,ENSG00000113068
chr5	140302928	140303399	5:140302928-140303399	ENSG00000113070,ENSG00000113068
chr5	140312008	140312250	5:140312008-140312250	ENSG00000113070,ENSG00000113068
chr5	140346130	140346924	5:140346130-140346924	ENSG00000253965,ENSG00000113070
chr5	140357681	140357969	5:140357681-140357969	ENSG00000113073,ENSG00000253965
chr5	140363194	140363615	5:140363194-140363615	ENSG00000113073,ENSG00000253965
chr5	140372918	140373170	5:140372918-140373170	ENSG00000113073
chr5	140400445	140402890	5:140400445-140402890	ENSG00000200051,ENSG00000254996,ENSG00000131503,ENSG00000222790,ENSG00000249637
chr5	140547221	140548406	5:140547221-140548406	ENSG00000113119,ENSG00000251453,ENSG00000200235,ENSG00000283602,ENSG00000176087,ENSG00000283717,ENSG00000283155,ENSG00000113108,ENSG00000243056,ENSG00000213523,ENSG00000200051,ENSG00000254996,ENSG00000131503
chr5	140549302	140549626	5:140549302-140549626	ENSG00000243056,ENSG00000213523,ENSG00000200051
chr5	140549941	140550417	5:140549941-140550417	ENSG00000243056,ENSG00000213523,ENSG00000200051
chr5	140550773	140551323	5:140550773-140551323	ENSG00000243056,ENSG00000213523,ENSG00000200051
chr5	140557073	140557844	5:140557073-140557844	ENSG00000251453,ENSG00000200235,ENSG00000176087,ENSG00000283717,ENSG00000113108,ENSG00000243056,ENSG00000213523,ENSG00000200051
chr5	140563780	140565079	5:140563780-140565079	ENSG00000113119,ENSG00000251453,ENSG00000200235,ENSG00000283602,ENSG00000176087,ENSG00000283717,ENSG00000283155,ENSG00000113108,ENSG00000243056,ENSG00000213523,ENSG00000200051
chr5	140569291	140569856	5:140569291-140569856	ENSG00000251453,ENSG00000200235,ENSG00000283602,ENSG00000176087,ENSG00000283717,ENSG00000283155,ENSG00000113108
chr5	140611983	140612383	5:140611983-140612383	ENSG00000170458,ENSG00000240518,ENSG00000251453,ENSG00000200235,ENSG00000283602,ENSG00000283155,ENSG00000200051
chr5	140631877	140632700	5:140631877-140632700	ENSG00000113119,ENSG00000170458,ENSG00000240518,ENSG00000251453,ENSG00000200235,ENSG00000283602,ENSG00000283155,ENSG00000200051
chr5	140632791	140633132	5:140632791-140633132	ENSG00000113119,ENSG00000170458,ENSG00000251453,ENSG00000200235,ENSG00000283602,ENSG00000283155
chr5	140635006	140635335	5:140635006-140635335	ENSG00000284325,ENSG00000113119,ENSG00000131495,ENSG00000170458,ENSG00000251453,ENSG00000200235,ENSG00000283602,ENSG00000283155,ENSG00000200051
chr5	140638923	140639996	5:140638923-140639996	ENSG00000284325,ENSG00000113141,ENSG00000113119,ENSG00000131495,ENSG00000170458,ENSG00000251453,ENSG00000200235,ENSG00000283602,ENSG00000283155,ENSG00000200051
chr5	140644824	140645219	5:140644824-140645219	ENSG00000284325,ENSG00000113141,ENSG00000113119,ENSG00000131495
chr5	140646521	140646809	5:140646521-140646809	ENSG00000284325,ENSG00000113141,ENSG00000113119,ENSG00000131495
chr5	140647160	140648018	5:140647160-140648018	ENSG00000120314,ENSG00000284325,ENSG00000113141,ENSG00000113119,ENSG00000131495,ENSG00000251453,ENSG00000200235,ENSG00000283602,ENSG00000200051
chr5	140648091	140648391	5:140648091-140648391	ENSG00000284325,ENSG00000113141,ENSG00000113119,ENSG00000131495
chr5	140664032	140665659	5:140664032-140665659	ENSG00000112855,ENSG00000170445,ENSG00000256453,ENSG00000120314,ENSG00000284325,ENSG00000113141,ENSG00000131495,ENSG00000251453,ENSG00000283602,ENSG00000200051
chr5	140677500	140677710	5:140677500-140677710	ENSG00000170445,ENSG00000256453,ENSG00000120314
chr5	140690894	140691882	5:140690894-140691882	ENSG00000146007,ENSG00000112855,ENSG00000170445,ENSG00000256453
chr5	140700068	140700839	5:140700068-140700839	ENSG00000248106,ENSG00000202111,ENSG00000199990,ENSG00000146007,ENSG00000112855,ENSG00000170445
chr5	140710512	140711531	5:140710512-140711531	ENSG00000204969,ENSG00000248106,ENSG00000250515,ENSG00000202515,ENSG00000202111,ENSG00000199990,ENSG00000146007,ENSG00000112855,ENSG00000170445
chr5	140725949	140726161	5:140725949-140726161	ENSG00000204967,ENSG00000204969,ENSG00000204970,ENSG00000248106,ENSG00000250515,ENSG00000202515,ENSG00000202111
chr5	141041181	141041440	5:141041181-141041440	ENSG00000113211,ENSG00000113209,ENSG00000081818,ENSG00000272108,ENSG00000113205,ENSG00000272154,ENSG00000112852,ENSG00000279558,ENSG00000171815,ENSG00000279047,ENSG00000243232,ENSG00000279028,ENSG00000248383,ENSG00000239389,ENSG00000278901,ENSG00000278915,ENSG00000251664,ENSG00000249158,ENSG00000278946,ENSG00000249504,ENSG00000250120,ENSG00000278907,ENSG00000204961,ENSG00000204962,ENSG00000204963,ENSG00000081842,ENSG00000204965,ENSG00000204967,ENSG00000255408,ENSG00000204969,ENSG00000204970,ENSG00000279726
chr5	141320174	141321147	5:141320174-141321147	ENSG00000261934,ENSG00000253485,ENSG00000253910,ENSG00000262576,ENSG00000280026,ENSG00000254221,ENSG00000254245,ENSG00000081853,ENSG00000204956,ENSG00000272070,ENSG00000288095,ENSG00000120329,ENSG00000178913,ENSG00000277795,ENSG00000113248,ENSG00000262096,ENSG00000146001,ENSG00000279983,ENSG00000120327,ENSG00000187372,ENSG00000120328,ENSG00000197479,ENSG00000120324,ENSG00000279375,ENSG00000177839,ENSG00000278936,ENSG00000279068,ENSG00000272674,ENSG00000279472,ENSG00000120322,ENSG00000113212,ENSG00000280336,ENSG00000255622,ENSG00000113211,ENSG00000280029,ENSG00000113209,ENSG00000081818,ENSG00000272108,ENSG00000113205,ENSG00000272154,ENSG00000112852,ENSG00000279558,ENSG00000279047,ENSG00000239389,ENSG00000278901,ENSG00000278915,ENSG00000251664,ENSG00000249504,ENSG00000250120,ENSG00000278907,ENSG00000204961,ENSG00000204962,ENSG00000204963,ENSG00000081842,ENSG00000204965,ENSG00000204967,ENSG00000204969,ENSG00000204970,ENSG00000279726,ENSG00000248106
chr5	141370018	141370412	5:141370018-141370412	ENSG00000261934,ENSG00000276547,ENSG00000253767,ENSG00000253953,ENSG00000253537,ENSG00000253731,ENSG00000262209,ENSG00000253485,ENSG00000253910,ENSG00000262576,ENSG00000280026,ENSG00000254221,ENSG00000254245,ENSG00000081853,ENSG00000204956,ENSG00000120329,ENSG00000277795,ENSG00000113248,ENSG00000262096,ENSG00000146001,ENSG00000279983,ENSG00000120327,ENSG00000187372,ENSG00000120328,ENSG00000197479,ENSG00000120324,ENSG00000279375,ENSG00000177839,ENSG00000278936,ENSG00000279068,ENSG00000272674,ENSG00000279472,ENSG00000120322,ENSG00000113212,ENSG00000280336,ENSG00000255622,ENSG00000113211,ENSG00000280029,ENSG00000113209,ENSG00000081818,ENSG00000272108,ENSG00000272154,ENSG00000112852
chr5	141375871	141376071	5:141375871-141376071	ENSG00000261934,ENSG00000276547,ENSG00000253767,ENSG00000253953,ENSG00000253537,ENSG00000253731,ENSG00000262209,ENSG00000253485,ENSG00000253910,ENSG00000262576,ENSG00000280026,ENSG00000254221,ENSG00000254245,ENSG00000081853,ENSG00000120329,ENSG00000277795,ENSG00000113248,ENSG00000262096,ENSG00000146001,ENSG00000187372,ENSG00000197479,ENSG00000120324,ENSG00000279375,ENSG00000278936,ENSG00000279068,ENSG00000272674,ENSG00000280336,ENSG00000280029,ENSG00000113209
chr5	141387539	141387846	5:141387539-141387846	ENSG00000261934,ENSG00000276547,ENSG00000253767,ENSG00000253953,ENSG00000253537,ENSG00000253731,ENSG00000262209,ENSG00000253485,ENSG00000253910,ENSG00000262576,ENSG00000280026,ENSG00000254221,ENSG00000254245,ENSG00000277795,ENSG00000113248,ENSG00000262096,ENSG00000146001,ENSG00000279983,ENSG00000120327,ENSG00000120328,ENSG00000197479,ENSG00000278936,ENSG00000279472,ENSG00000120322,ENSG00000255622,ENSG00000113211
chr5	141394020	141394327	5:141394020-141394327	ENSG00000261934,ENSG00000276547,ENSG00000253767,ENSG00000253953,ENSG00000253537,ENSG00000253485,ENSG00000253910,ENSG00000262576,ENSG00000280026,ENSG00000254221,ENSG00000262096
chr5	141412845	141413330	5:141412845-141413330	ENSG00000253873,ENSG00000254122,ENSG00000253846,ENSG00000253305,ENSG00000261934,ENSG00000276547,ENSG00000253767,ENSG00000253485,ENSG00000253910,ENSG00000262576,ENSG00000280026,ENSG00000254221,ENSG00000254245,ENSG00000081853,ENSG00000204956,ENSG00000277795,ENSG00000113248,ENSG00000262096,ENSG00000146001,ENSG00000279983,ENSG00000120327,ENSG00000187372,ENSG00000120328,ENSG00000197479,ENSG00000120324,ENSG00000279375,ENSG00000177839,ENSG00000278936,ENSG00000279068,ENSG00000272674,ENSG00000279472,ENSG00000120322,ENSG00000113212,ENSG00000280336,ENSG00000255622,ENSG00000113211,ENSG00000280029,ENSG00000113209,ENSG00000113205,ENSG00000272154
chr5	141417447	141417868	5:141417447-141417868	ENSG00000246422,ENSG00000273557,ENSG00000276545,ENSG00000253159,ENSG00000279855,ENSG00000248449,ENSG00000253873,ENSG00000254122,ENSG00000253846,ENSG00000253305,ENSG00000261934,ENSG00000276547,ENSG00000253767,ENSG00000253953,ENSG00000253485,ENSG00000253910,ENSG00000262576,ENSG00000280026,ENSG00000254221,ENSG00000254245,ENSG00000081853,ENSG00000204956,ENSG00000120329,ENSG00000277795,ENSG00000113248,ENSG00000262096,ENSG00000146001,ENSG00000279983,ENSG00000120327,ENSG00000187372,ENSG00000120328,ENSG00000197479,ENSG00000120324,ENSG00000279375,ENSG00000177839,ENSG00000278936,ENSG00000279068,ENSG00000272674,ENSG00000279472,ENSG00000120322,ENSG00000113212,ENSG00000280336,ENSG00000255622,ENSG00000113211,ENSG00000280029,ENSG00000113209,ENSG00000081818,ENSG00000272108,ENSG00000113205,ENSG00000272154,ENSG00000112852,ENSG00000279558,ENSG00000279047,ENSG00000204962,ENSG00000204963,ENSG00000081842,ENSG00000204969,ENSG00000204970
chr5	141420921	141421273	5:141420921-141421273	ENSG00000253159,ENSG00000279855,ENSG00000248449,ENSG00000253873,ENSG00000254122,ENSG00000253846,ENSG00000261934,ENSG00000262096,ENSG00000197479
chr5	141422791	141423009	5:141422791-141423009	ENSG00000253159,ENSG00000279855,ENSG00000248449,ENSG00000253873,ENSG00000254122,ENSG00000261934
chr5	141430383	141430763	5:141430383-141430763	ENSG00000273557,ENSG00000276545,ENSG00000253159,ENSG00000279855,ENSG00000248449,ENSG00000253873,ENSG00000254122,ENSG00000253305,ENSG00000261934,ENSG00000276547,ENSG00000253485,ENSG00000253910,ENSG00000262576,ENSG00000280026,ENSG00000254221,ENSG00000254245,ENSG00000081853,ENSG00000120329,ENSG00000277795,ENSG00000113248,ENSG00000262096,ENSG00000146001,ENSG00000279983,ENSG00000120327,ENSG00000187372,ENSG00000120328,ENSG00000197479,ENSG00000120324,ENSG00000279375,ENSG00000177839,ENSG00000278936,ENSG00000279068,ENSG00000272674,ENSG00000279472,ENSG00000120322,ENSG00000113212,ENSG00000280336,ENSG00000255622,ENSG00000113211,ENSG00000280029,ENSG00000113209,ENSG00000081818,ENSG00000272154,ENSG00000112852,ENSG00000278907,ENSG00000204961
chr5	141431253	141431691	5:141431253-141431691	ENSG00000276545,ENSG00000253159,ENSG00000279855,ENSG00000248449,ENSG00000253873,ENSG00000261934,ENSG00000253485,ENSG00000253910,ENSG00000262576,ENSG00000277795,ENSG00000262096,ENSG00000146001,ENSG00000279983,ENSG00000120327,ENSG00000187372,ENSG00000120324,ENSG00000279375,ENSG00000278936,ENSG00000279068,ENSG00000272674,ENSG00000255622,ENSG00000113209
chr5	141475669	141476718	5:141475669-141476718	ENSG00000240764,ENSG00000242419,ENSG00000242020,ENSG00000240184,ENSG00000273557,ENSG00000261934,ENSG00000262096,ENSG00000187372,ENSG00000120324,ENSG00000279375,ENSG00000177839,ENSG00000279472,ENSG00000120322,ENSG00000113212,ENSG00000280336,ENSG00000113209,ENSG00000081818,ENSG00000112852
chr5	141484838	141485135	5:141484838-141485135	ENSG00000240764,ENSG00000242419,ENSG00000242020,ENSG00000240184,ENSG00000273557
chr5	141485339	141485539	5:141485339-141485539	ENSG00000240764,ENSG00000242419
chr5	141491637	141493178	5:141491637-141493178	ENSG00000240764,ENSG00000242419,ENSG00000242020,ENSG00000273557
chr5	141494879	141495079	5:141494879-141495079	ENSG00000240764,ENSG00000242419
chr5	141496135	141496335	5:141496135-141496335	ENSG00000240764,ENSG00000242419,ENSG00000273557
chr5	141504101	141504893	5:141504101-141504893	ENSG00000240764,ENSG00000242419,ENSG00000242020,ENSG00000240184,ENSG00000273557,ENSG00000261934,ENSG00000253485,ENSG00000253910,ENSG00000262576,ENSG00000280026,ENSG00000254221,ENSG00000254245,ENSG00000081853,ENSG00000204956,ENSG00000120329,ENSG00000277795,ENSG00000113248,ENSG00000262096,ENSG00000146001,ENSG00000279983,ENSG00000120327,ENSG00000187372,ENSG00000120328,ENSG00000197479,ENSG00000120324,ENSG00000279375,ENSG00000177839,ENSG00000278936,ENSG00000279068,ENSG00000272674,ENSG00000279472,ENSG00000120322,ENSG00000113212,ENSG00000280336,ENSG00000255622,ENSG00000113211,ENSG00000280029,ENSG00000113209,ENSG00000081818,ENSG00000272108,ENSG00000113205,ENSG00000272154,ENSG00000112852,ENSG00000279558,ENSG00000279047,ENSG00000243232,ENSG00000279028,ENSG00000249158,ENSG00000278946,ENSG00000204962,ENSG00000204963,ENSG00000081842,ENSG00000204965,ENSG00000204967,ENSG00000255408,ENSG00000204969,ENSG00000204970,ENSG00000279726
chr5	141506764	141507015	5:141506764-141507015	ENSG00000240184
chr5	141507343	141508249	5:141507343-141508249	ENSG00000240764,ENSG00000242419,ENSG00000242020,ENSG00000240184,ENSG00000273557,ENSG00000261934,ENSG00000253485,ENSG00000253910,ENSG00000262576,ENSG00000280026,ENSG00000254221,ENSG00000081853,ENSG00000204956,ENSG00000120329,ENSG00000277795,ENSG00000113248,ENSG00000262096,ENSG00000146001,ENSG00000279983,ENSG00000120327,ENSG00000187372,ENSG00000120328,ENSG00000197479,ENSG00000120324,ENSG00000279375,ENSG00000177839,ENSG00000278936,ENSG00000279068,ENSG00000272674,ENSG00000279472,ENSG00000120322,ENSG00000113212,ENSG00000280336,ENSG00000255622,ENSG00000113211,ENSG00000280029,ENSG00000113209,ENSG00000081818,ENSG00000272108,ENSG00000113205,ENSG00000272154,ENSG00000112852,ENSG00000279558,ENSG00000204965,ENSG00000204969,ENSG00000204970
chr5	141508510	141509489	5:141508510-141509489	ENSG00000242020,ENSG00000240184,ENSG00000273557,ENSG00000279983,ENSG00000120327,ENSG00000197479,ENSG00000272108
chr5	141512347	141513466	5:141512347-141513466	ENSG00000240184,ENSG00000273557,ENSG00000280026,ENSG00000254221,ENSG00000120328,ENSG00000113212
chr5	141513607	141514877	5:141513607-141514877	ENSG00000131504,ENSG00000242020,ENSG00000240184,ENSG00000273557,ENSG00000261934,ENSG00000262576,ENSG00000280026,ENSG00000254221,ENSG00000254245,ENSG00000204956,ENSG00000262096,ENSG00000279983,ENSG00000120327,ENSG00000187372,ENSG00000120328,ENSG00000197479,ENSG00000120324,ENSG00000279375,ENSG00000278936,ENSG00000279068,ENSG00000272674,ENSG00000113212,ENSG00000272108,ENSG00000272154,ENSG00000112852
chr5	141514960	141515194	5:141514960-141515194	ENSG00000131504
chr5	141517439	141517664	5:141517439-141517664	ENSG00000131504
chr5	141524685	141524936	5:141524685-141524936	ENSG00000131504
chr5	141550327	141550527	5:141550327-141550527	ENSG00000246422,ENSG00000177839
chr5	141557937	141558137	5:141557937-141558137	ENSG00000246422,ENSG00000254245,ENSG00000187372
chr5	141560805	141561196	5:141560805-141561196	ENSG00000246422,ENSG00000262576,ENSG00000280026,ENSG00000254221,ENSG00000254245,ENSG00000081853,ENSG00000113248,ENSG00000262096,ENSG00000146001,ENSG00000279983,ENSG00000120327,ENSG00000187372,ENSG00000120328,ENSG00000197479,ENSG00000120324,ENSG00000279375,ENSG00000177839,ENSG00000278936,ENSG00000279068,ENSG00000272674,ENSG00000279472,ENSG00000120322,ENSG00000113212,ENSG00000280029,ENSG00000113209,ENSG00000081818,ENSG00000272154,ENSG00000112852
chr5	141564168	141564627	5:141564168-141564627	ENSG00000246422,ENSG00000261934,ENSG00000253485,ENSG00000253910,ENSG00000262576,ENSG00000280026,ENSG00000254221,ENSG00000254245,ENSG00000081853,ENSG00000204956,ENSG00000113248,ENSG00000262096,ENSG00000146001,ENSG00000279983,ENSG00000120327,ENSG00000187372,ENSG00000120328,ENSG00000197479,ENSG00000120324,ENSG00000279375,ENSG00000177839,ENSG00000278936,ENSG00000279068,ENSG00000272674,ENSG00000279472,ENSG00000120322,ENSG00000113212,ENSG00000113211,ENSG00000280029,ENSG00000113209,ENSG00000081818,ENSG00000272108,ENSG00000272154,ENSG00000112852
chr5	141570692	141571030	5:141570692-141571030	ENSG00000240974,ENSG00000131504,ENSG00000262096,ENSG00000146001,ENSG00000279983,ENSG00000120327,ENSG00000187372,ENSG00000120328,ENSG00000197479,ENSG00000120324,ENSG00000279375,ENSG00000177839,ENSG00000278936,ENSG00000279068,ENSG00000272674,ENSG00000279472,ENSG00000120322,ENSG00000113212,ENSG00000280336,ENSG00000280029,ENSG00000081818,ENSG00000272108,ENSG00000272154,ENSG00000112852
chr5	141582032	141582446	5:141582032-141582446	ENSG00000240974,ENSG00000131504
chr5	141605562	141606157	5:141605562-141606157	ENSG00000164620,ENSG00000228737,ENSG00000240974,ENSG00000131504,ENSG00000279472,ENSG00000120322
chr5	141608887	141609087	5:141608887-141609087	ENSG00000228737
chr5	141618333	141619482	5:141618333-141619482	ENSG00000164620,ENSG00000171720,ENSG00000228737,ENSG00000240974,ENSG00000131504,ENSG00000187372
chr5	141623114	141623814	5:141623114-141623814	ENSG00000197948,ENSG00000164620,ENSG00000171720,ENSG00000228737,ENSG00000240974,ENSG00000131504,ENSG00000120324,ENSG00000279375,ENSG00000113212,ENSG00000280336,ENSG00000113205,ENSG00000272154
chr5	141634111	141634704	5:141634111-141634704	ENSG00000164620,ENSG00000171720
chr5	141636144	141638459	5:141636144-141638459	ENSG00000197948,ENSG00000164620,ENSG00000171720
chr5	141651157	141651644	5:141651157-141651644	ENSG00000197948,ENSG00000164620
chr5	141665032	141665405	5:141665032-141665405	ENSG00000120318,ENSG00000197948
chr5	141682292	141682496	5:141682292-141682496	ENSG00000120318
chr5	141691998	141692427	5:141691998-141692427	ENSG00000278925,ENSG00000287527,ENSG00000120318
chr5	141702159	141702558	5:141702159-141702558	ENSG00000287726,ENSG00000156453,ENSG00000278925,ENSG00000287527
chr5	141717146	141717429	5:141717146-141717429	ENSG00000278925,ENSG00000287527
chr5	141762631	141763104	5:141762631-141763104	ENSG00000278925,ENSG00000287527,ENSG00000286736
chr5	141779628	141779893	5:141779628-141779893	ENSG00000278925,ENSG00000287527,ENSG00000286736
chr5	141845478	141845719	5:141845478-141845719	ENSG00000156453,ENSG00000278925,ENSG00000287527
chr5	141849222	141850147	5:141849222-141850147	ENSG00000156453,ENSG00000278925,ENSG00000287527
chr5	141854197	141854397	5:141854197-141854397	ENSG00000156453,ENSG00000278925,ENSG00000287527
chr5	141878406	141878829	5:141878406-141878829	ENSG00000287726,ENSG00000156453,ENSG00000278925,ENSG00000287527
chr5	141879110	141879572	5:141879110-141879572	ENSG00000287726,ENSG00000156453,ENSG00000278925,ENSG00000287527
chr5	141903219	141903619	5:141903219-141903619	ENSG00000226040,ENSG00000287726,ENSG00000278925,ENSG00000287527
chr5	141913514	141913933	5:141913514-141913933	-
chr5	141914060	141914798	5:141914060-141914798	ENSG00000254099,ENSG00000271871,ENSG00000081791,ENSG00000226040,ENSG00000287726,ENSG00000278925,ENSG00000287527
chr5	141919776	141920171	5:141919776-141920171	ENSG00000081791
chr5	141923270	141924467	5:141923270-141924467	ENSG00000254099,ENSG00000271871,ENSG00000113555,ENSG00000081791,ENSG00000287726,ENSG00000156453,ENSG00000278925,ENSG00000287527,ENSG00000120318
chr5	141951267	141951467	5:141951267-141951467	ENSG00000271871,ENSG00000113555
chr5	141952169	141952414	5:141952169-141952414	ENSG00000271871,ENSG00000113555
chr5	141960664	141961222	5:141960664-141961222	ENSG00000254099,ENSG00000013561,ENSG00000271871,ENSG00000113555
chr5	141968509	141969664	5:141968509-141969664	ENSG00000254099,ENSG00000013561,ENSG00000271871,ENSG00000113555,ENSG00000287726,ENSG00000278925,ENSG00000287527,ENSG00000120318
chr5	142006646	142007234	5:142006646-142007234	ENSG00000113552,ENSG00000254099
chr5	142009828	142010220	5:142009828-142010220	ENSG00000113552,ENSG00000254099
chr5	142012588	142013390	5:142012588-142013390	ENSG00000113552,ENSG00000254099
chr5	142015173	142015647	5:142015173-142015647	ENSG00000250347,ENSG00000113552,ENSG00000254099
chr5	142024759	142025329	5:142024759-142025329	ENSG00000225147,ENSG00000280047,ENSG00000131507,ENSG00000250347,ENSG00000113552,ENSG00000254099
chr5	142046213	142046476	5:142046213-142046476	ENSG00000250347
chr5	142108343	142109701	5:142108343-142109701	ENSG00000225147,ENSG00000280047,ENSG00000131507,ENSG00000250347,ENSG00000113552,ENSG00000254099
chr5	142110274	142110474	5:142110274-142110474	ENSG00000131507
chr5	142145478	142145678	5:142145478-142145678	ENSG00000280047,ENSG00000131507
chr5	142220375	142220674	5:142220375-142220674	ENSG00000225147,ENSG00000280047
chr5	142222385	142223016	5:142222385-142223016	ENSG00000225147,ENSG00000280047
chr5	142223745	142224115	5:142223745-142224115	ENSG00000225147,ENSG00000280047
chr5	142324536	142325402	5:142324536-142325402	ENSG00000225147,ENSG00000231185,ENSG00000274721,ENSG00000277968,ENSG00000187678,ENSG00000280047
chr5	142356864	142357598	5:142356864-142357598	ENSG00000225147,ENSG00000231185,ENSG00000274721,ENSG00000277968,ENSG00000187678,ENSG00000280047
chr5	142420153	142420360	5:142420153-142420360	ENSG00000225147,ENSG00000231185
chr5	142420575	142420879	5:142420575-142420879	ENSG00000225147,ENSG00000231185,ENSG00000280047
chr5	142432682	142433412	5:142432682-142433412	ENSG00000225147,ENSG00000231185,ENSG00000280047
chr5	142478268	142478468	5:142478268-142478468	ENSG00000225147
chr5	142527973	142528267	5:142527973-142528267	ENSG00000225147,ENSG00000280047
chr5	142713049	142713653	5:142713049-142713653	ENSG00000236714,ENSG00000261757,ENSG00000113578,ENSG00000225147
chr5	142716896	142717407	5:142716896-142717407	ENSG00000236714,ENSG00000261757,ENSG00000113578
chr5	142717675	142717875	5:142717675-142717875	ENSG00000236714,ENSG00000261757,ENSG00000113578
chr5	142720919	142721327	5:142720919-142721327	ENSG00000236714,ENSG00000261757,ENSG00000113578
chr5	142737198	142737662	5:142737198-142737662	ENSG00000287203,ENSG00000236714,ENSG00000113578
chr5	142769354	142771364	5:142769354-142771364	ENSG00000226272,ENSG00000145819,ENSG00000236714,ENSG00000113578
chr5	142774522	142774877	5:142774522-142774877	ENSG00000145819
chr5	142783613	142784112	5:142783613-142784112	-
chr5	142795290	142795650	5:142795290-142795650	-
chr5	142798386	142798910	5:142798386-142798910	ENSG00000113578
chr5	142800136	142800336	5:142800136-142800336	-
chr5	142800805	142801332	5:142800805-142801332	ENSG00000145819,ENSG00000236714,ENSG00000113578
chr5	142807280	142807706	5:142807280-142807706	-
chr5	142837277	142837579	5:142837277-142837579	-
chr5	142852845	142853045	5:142852845-142853045	-
chr5	142860254	142860725	5:142860254-142860725	ENSG00000226272
chr5	142867026	142867340	5:142867026-142867340	ENSG00000226272
chr5	142869666	142870311	5:142869666-142870311	ENSG00000226272,ENSG00000145819,ENSG00000236714,ENSG00000261757,ENSG00000113578
chr5	142876732	142877143	5:142876732-142877143	ENSG00000226272,ENSG00000145819,ENSG00000236714,ENSG00000261757,ENSG00000113578
chr5	142880513	142881440	5:142880513-142881440	ENSG00000236714,ENSG00000261757,ENSG00000113578
chr5	142899624	142899827	5:142899624-142899827	ENSG00000145819
chr5	142907122	142907322	5:142907122-142907322	ENSG00000145819
chr5	142915871	142916234	5:142915871-142916234	-
chr5	142926513	142926799	5:142926513-142926799	-
chr5	142933974	142934407	5:142933974-142934407	ENSG00000285366
chr5	142935666	142935999	5:142935666-142935999	ENSG00000285366
chr5	142950752	142951094	5:142950752-142951094	ENSG00000285366
chr5	143002322	143002801	5:143002322-143002801	ENSG00000279679,ENSG00000231579,ENSG00000230789
chr5	143002942	143003217	5:143002942-143003217	-
chr5	143008940	143009473	5:143008940-143009473	ENSG00000279679,ENSG00000231579,ENSG00000230789,ENSG00000145819
chr5	143064737	143065077	5:143064737-143065077	ENSG00000145819
chr5	143066650	143067269	5:143066650-143067269	ENSG00000279679,ENSG00000230789
chr5	143094243	143094777	5:143094243-143094777	ENSG00000230789
chr5	143118204	143118501	5:143118204-143118501	ENSG00000230789,ENSG00000145819
chr5	143119500	143119962	5:143119500-143119962	ENSG00000230789,ENSG00000145819
chr5	143132032	143132302	5:143132032-143132302	ENSG00000230789,ENSG00000145819
chr5	143159367	143159719	5:143159367-143159719	ENSG00000230789,ENSG00000145819
chr5	143222277	143223249	5:143222277-143223249	ENSG00000279679,ENSG00000231579,ENSG00000230789
chr5	143229833	143230202	5:143229833-143230202	ENSG00000230789
chr5	143349568	143349917	5:143349568-143349917	ENSG00000279679,ENSG00000231579
chr5	143350688	143350987	5:143350688-143350987	ENSG00000279679,ENSG00000231579
chr5	143352868	143353068	5:143352868-143353068	ENSG00000279679,ENSG00000231579
chr5	143402461	143402915	5:143402461-143402915	ENSG00000279130,ENSG00000279679,ENSG00000113580
chr5	143403153	143405700	5:143403153-143405700	ENSG00000266478,ENSG00000279130,ENSG00000279679,ENSG00000231579,ENSG00000113580,ENSG00000230789
chr5	143433722	143434045	5:143433722-143434045	ENSG00000279130,ENSG00000113580
chr5	143434533	143435717	5:143434533-143435717	ENSG00000266478,ENSG00000253023,ENSG00000249429,ENSG00000279130,ENSG00000279679,ENSG00000113580
chr5	143453708	143453908	5:143453708-143453908	ENSG00000249429
chr5	143564422	143564718	5:143564422-143564718	ENSG00000253023,ENSG00000251205,ENSG00000249429
chr5	143592727	143592927	5:143592727-143592927	ENSG00000266478,ENSG00000253023,ENSG00000249429
chr5	143593780	143594041	5:143593780-143594041	ENSG00000266478,ENSG00000253023,ENSG00000249429
chr5	143594310	143594510	5:143594310-143594510	ENSG00000253023,ENSG00000249429
chr5	143605260	143605927	5:143605260-143605927	ENSG00000266478,ENSG00000249881,ENSG00000253023,ENSG00000249429
chr5	143618819	143619634	5:143618819-143619634	ENSG00000213488,ENSG00000225869,ENSG00000266478,ENSG00000249881,ENSG00000253023,ENSG00000251205,ENSG00000249429,ENSG00000279130,ENSG00000279679,ENSG00000231579,ENSG00000230789
chr5	143791811	143792737	5:143791811-143792737	ENSG00000213488,ENSG00000158497,ENSG00000225869,ENSG00000266478,ENSG00000253023,ENSG00000249429,ENSG00000279679,ENSG00000231579,ENSG00000230789
chr5	143793058	143793271	5:143793058-143793271	ENSG00000225869
chr5	143796722	143797131	5:143796722-143797131	ENSG00000158497,ENSG00000225869,ENSG00000266478,ENSG00000253023,ENSG00000249429
chr5	143811959	143812853	5:143811959-143812853	ENSG00000158497,ENSG00000225869,ENSG00000266478,ENSG00000253023,ENSG00000249429
chr5	143825059	143825397	5:143825059-143825397	-
chr5	143840655	143840966	5:143840655-143840966	-
chr5	144014572	144014801	5:144014572-144014801	-
chr5	144142166	144142631	5:144142166-144142631	ENSG00000239390
chr5	144170194	144171112	5:144170194-144171112	ENSG00000215325,ENSG00000249229,ENSG00000251031,ENSG00000250972,ENSG00000285605,ENSG00000183775,ENSG00000145817,ENSG00000266478
chr5	144187725	144188186	5:144187725-144188186	ENSG00000215325,ENSG00000249229,ENSG00000251031,ENSG00000201423,ENSG00000213488,ENSG00000285605,ENSG00000183775,ENSG00000145817
chr5	144190058	144190344	5:144190058-144190344	-
chr5	144192011	144192408	5:144192011-144192408	ENSG00000215325,ENSG00000249229,ENSG00000251031,ENSG00000201423,ENSG00000285605,ENSG00000249605
chr5	144203817	144204017	5:144203817-144204017	ENSG00000285605,ENSG00000183775
chr5	144209460	144209660	5:144209460-144209660	ENSG00000215325,ENSG00000251031,ENSG00000285605,ENSG00000183775
chr5	144237786	144238354	5:144237786-144238354	ENSG00000239317,ENSG00000239602,ENSG00000251556,ENSG00000173261,ENSG00000204928,ENSG00000248125,ENSG00000250842,ENSG00000215325,ENSG00000249229,ENSG00000251031,ENSG00000201423,ENSG00000213488,ENSG00000250972,ENSG00000285605,ENSG00000249605
chr5	144395701	144395989	5:144395701-144395989	ENSG00000248125,ENSG00000250842,ENSG00000215325,ENSG00000249229,ENSG00000251031,ENSG00000201423,ENSG00000213488,ENSG00000250972,ENSG00000285605,ENSG00000249605
chr5	144712143	144712399	5:144712143-144712399	ENSG00000248125,ENSG00000215325,ENSG00000249229,ENSG00000251031,ENSG00000201423,ENSG00000213488,ENSG00000250972,ENSG00000285605
chr5	145681626	145681953	5:145681626-145681953	ENSG00000239317,ENSG00000239602,ENSG00000251556,ENSG00000173261,ENSG00000204928,ENSG00000249363,ENSG00000248125,ENSG00000250842,ENSG00000215325,ENSG00000249229,ENSG00000251031
chr5	145689019	145689671	5:145689019-145689671	ENSG00000286468,ENSG00000271724,ENSG00000091010,ENSG00000250025,ENSG00000239317,ENSG00000239602,ENSG00000251556,ENSG00000173261,ENSG00000248493,ENSG00000156463,ENSG00000204928,ENSG00000249363,ENSG00000186314,ENSG00000248125,ENSG00000250842,ENSG00000215325,ENSG00000249229,ENSG00000251031,ENSG00000201423,ENSG00000213488,ENSG00000250972,ENSG00000285605,ENSG00000249605
chr5	145825659	145825889	5:145825659-145825889	ENSG00000204928,ENSG00000186314
chr5	145834979	145835744	5:145834979-145835744	ENSG00000204928,ENSG00000186314
chr5	145856120	145856791	5:145856120-145856791	ENSG00000251556,ENSG00000173261,ENSG00000204928,ENSG00000186314,ENSG00000250842
chr5	146006581	146006824	5:146006581-146006824	ENSG00000251556,ENSG00000173261,ENSG00000248493,ENSG00000156463,ENSG00000204928
chr5	146052947	146053296	5:146052947-146053296	ENSG00000251556,ENSG00000173261,ENSG00000156463
chr5	146173424	146174110	5:146173424-146174110	ENSG00000239317,ENSG00000239602,ENSG00000133706,ENSG00000251556,ENSG00000173261
chr5	146182004	146183224	5:146182004-146183224	ENSG00000091009,ENSG00000275740,ENSG00000239317,ENSG00000239602,ENSG00000133706,ENSG00000251556,ENSG00000173261
chr5	146202994	146204115	5:146202994-146204115	ENSG00000271724,ENSG00000091010,ENSG00000250025,ENSG00000238374,ENSG00000091009,ENSG00000275740,ENSG00000239317,ENSG00000239602,ENSG00000133706,ENSG00000251556,ENSG00000173261,ENSG00000248125,ENSG00000250842
chr5	146218148	146218496	5:146218148-146218496	-
chr5	146249856	146250165	5:146249856-146250165	ENSG00000238374,ENSG00000239317,ENSG00000239602,ENSG00000251556,ENSG00000173261
chr5	146258362	146258676	5:146258362-146258676	ENSG00000238374,ENSG00000091009,ENSG00000239317,ENSG00000239602,ENSG00000173261
chr5	146313073	146313392	5:146313073-146313392	ENSG00000271724,ENSG00000091010,ENSG00000250025
chr5	146363283	146363795	5:146363283-146363795	ENSG00000271724,ENSG00000091010,ENSG00000250025,ENSG00000251556,ENSG00000173261
chr5	146399539	146399812	5:146399539-146399812	ENSG00000248842,ENSG00000271724,ENSG00000091010,ENSG00000250025
chr5	146446767	146448424	5:146446767-146448424	ENSG00000113649,ENSG00000091010,ENSG00000239317,ENSG00000239602,ENSG00000251556,ENSG00000173261
chr5	146474053	146474329	5:146474053-146474329	ENSG00000113649
chr5	146498154	146498553	5:146498154-146498553	ENSG00000113649
chr5	146510753	146511119	5:146510753-146511119	ENSG00000173250,ENSG00000277568,ENSG00000113649
chr5	146516388	146516746	5:146516388-146516746	ENSG00000173250,ENSG00000277568
chr5	146529997	146530380	5:146529997-146530380	ENSG00000169302,ENSG00000250343,ENSG00000286468,ENSG00000241291,ENSG00000280646,ENSG00000173250,ENSG00000277568,ENSG00000173261
chr5	146533285	146533624	5:146533285-146533624	ENSG00000286468,ENSG00000280646
chr5	146542352	146542564	5:146542352-146542564	ENSG00000241291,ENSG00000280646
chr5	146565721	146566214	5:146565721-146566214	ENSG00000286468,ENSG00000248568,ENSG00000241291,ENSG00000280646,ENSG00000250407
chr5	146616176	146616376	5:146616176-146616376	ENSG00000241291,ENSG00000280646
chr5	146751706	146752285	5:146751706-146752285	ENSG00000248109,ENSG00000249503,ENSG00000164265,ENSG00000169302,ENSG00000250343,ENSG00000286468,ENSG00000249553,ENSG00000248568,ENSG00000241291,ENSG00000280646,ENSG00000156475,ENSG00000091010,ENSG00000251556,ENSG00000173261,ENSG00000248125,ENSG00000250842,ENSG00000249229,ENSG00000201423,ENSG00000213488
chr5	146752966	146753171	5:146752966-146753171	ENSG00000248568,ENSG00000241291
chr5	146753772	146754015	5:146753772-146754015	ENSG00000286468,ENSG00000248568,ENSG00000241291
chr5	146756708	146756908	5:146756708-146756908	ENSG00000248568,ENSG00000241291
chr5	146794441	146794694	5:146794441-146794694	ENSG00000248568
chr5	146813692	146814146	5:146813692-146814146	ENSG00000286468,ENSG00000248568,ENSG00000241291,ENSG00000280646
chr5	146877716	146877992	5:146877716-146877992	ENSG00000156475
chr5	146878450	146878941	5:146878450-146878941	ENSG00000156475
chr5	146919362	146919562	5:146919362-146919562	ENSG00000249553,ENSG00000156475
chr5	146947280	146947480	5:146947280-146947480	ENSG00000286468,ENSG00000241291
chr5	146966082	146966388	5:146966082-146966388	ENSG00000241291
chr5	147391979	147392222	5:147391979-147392222	ENSG00000272239,ENSG00000169302,ENSG00000250343
chr5	147436524	147437012	5:147436524-147437012	ENSG00000272239,ENSG00000113657,ENSG00000169302,ENSG00000250343
chr5	147437216	147437761	5:147437216-147437761	ENSG00000272239,ENSG00000113657,ENSG00000169302,ENSG00000250343,ENSG00000286468
chr5	147453452	147454512	5:147453452-147454512	ENSG00000280780,ENSG00000272239,ENSG00000113657,ENSG00000169302,ENSG00000250343
chr5	147455304	147455773	5:147455304-147455773	ENSG00000113657,ENSG00000250343
chr5	147464238	147464621	5:147464238-147464621	ENSG00000113657,ENSG00000250343
chr5	147479251	147479784	5:147479251-147479784	ENSG00000250343
chr5	147481796	147482293	5:147481796-147482293	ENSG00000272239,ENSG00000169302,ENSG00000250343
chr5	147484336	147484536	5:147484336-147484536	-
chr5	147509783	147510068	5:147509783-147510068	ENSG00000113657
chr5	147558900	147559148	5:147558900-147559148	ENSG00000280780,ENSG00000250343
chr5	147567918	147568138	5:147567918-147568138	ENSG00000280780,ENSG00000250343
chr5	147628075	147628396	5:147628075-147628396	ENSG00000164265,ENSG00000249518,ENSG00000164266,ENSG00000287630,ENSG00000280780
chr5	147712583	147712811	5:147712583-147712811	ENSG00000287630
chr5	147756614	147756962	5:147756614-147756962	ENSG00000164265,ENSG00000249518,ENSG00000287630
chr5	147782170	147783059	5:147782170-147783059	ENSG00000251320,ENSG00000248362,ENSG00000164265,ENSG00000249518,ENSG00000164266,ENSG00000287630,ENSG00000176049
chr5	147804960	147805577	5:147804960-147805577	ENSG00000283653,ENSG00000214510,ENSG00000248109,ENSG00000249503,ENSG00000178172,ENSG00000196800,ENSG00000133710,ENSG00000251320,ENSG00000248362,ENSG00000164265,ENSG00000249518,ENSG00000164266,ENSG00000287630,ENSG00000176049,ENSG00000169302,ENSG00000250343,ENSG00000286468
chr5	147822590	147823071	5:147822590-147823071	ENSG00000164265,ENSG00000249518,ENSG00000164266
chr5	147911994	147912499	5:147911994-147912499	ENSG00000248109,ENSG00000249503,ENSG00000178172,ENSG00000196800,ENSG00000133710,ENSG00000250346,ENSG00000251320,ENSG00000248362,ENSG00000178776,ENSG00000164265,ENSG00000249518
chr5	147930785	147931104	5:147930785-147931104	ENSG00000250346,ENSG00000251320,ENSG00000248362,ENSG00000164265,ENSG00000249518
chr5	147949761	147950049	5:147949761-147950049	ENSG00000196800,ENSG00000133710,ENSG00000251320,ENSG00000248362,ENSG00000164265
chr5	148035670	148036107	5:148035670-148036107	ENSG00000248109,ENSG00000249503,ENSG00000196800,ENSG00000133710
chr5	148186354	148186563	5:148186354-148186563	ENSG00000283653,ENSG00000214510,ENSG00000248109,ENSG00000249503,ENSG00000178172,ENSG00000196800
chr5	148290635	148290845	5:148290635-148290845	ENSG00000283653,ENSG00000145879,ENSG00000249834,ENSG00000214510,ENSG00000248109,ENSG00000249503,ENSG00000178172,ENSG00000196800
chr5	148320274	148320804	5:148320274-148320804	ENSG00000283653,ENSG00000204909,ENSG00000145879,ENSG00000249834,ENSG00000214510,ENSG00000248109,ENSG00000249503,ENSG00000178172,ENSG00000196800
chr5	148337076	148337417	5:148337076-148337417	ENSG00000283653,ENSG00000204909,ENSG00000145879,ENSG00000249834,ENSG00000214510,ENSG00000248109,ENSG00000249503,ENSG00000178172,ENSG00000196800
chr5	148383540	148384693	5:148383540-148384693	ENSG00000251330,ENSG00000274799,ENSG00000145868,ENSG00000283653,ENSG00000145879,ENSG00000249834,ENSG00000214510,ENSG00000248109,ENSG00000249503,ENSG00000178172,ENSG00000196800,ENSG00000247199
chr5	148403267	148403774	5:148403267-148403774	ENSG00000251330,ENSG00000274799,ENSG00000145868,ENSG00000283653,ENSG00000248109,ENSG00000249503,ENSG00000178172
chr5	148443961	148444198	5:148443961-148444198	ENSG00000251330
chr5	148457352	148457575	5:148457352-148457575	ENSG00000251330
chr5	148483067	148483267	5:148483067-148483267	-
chr5	148620631	148621147	5:148620631-148621147	ENSG00000253297,ENSG00000164270,ENSG00000251330,ENSG00000214510,ENSG00000248109,ENSG00000249503,ENSG00000196800
chr5	148654378	148654738	5:148654378-148654738	ENSG00000253297,ENSG00000164270
chr5	148659930	148660130	5:148659930-148660130	ENSG00000253297,ENSG00000164270
chr5	148730935	148731419	5:148730935-148731419	ENSG00000200161,ENSG00000250072,ENSG00000207714,ENSG00000251842,ENSG00000251330,ENSG00000196800
chr5	148741362	148741579	5:148741362-148741579	-
chr5	148746702	148747608	5:148746702-148747608	ENSG00000200161,ENSG00000250072,ENSG00000207714,ENSG00000251842,ENSG00000272411,ENSG00000251330,ENSG00000214510,ENSG00000248109,ENSG00000249503,ENSG00000196800
chr5	148748958	148749211	5:148748958-148749211	-
chr5	148761027	148761324	5:148761027-148761324	-
chr5	148766396	148767025	5:148766396-148767025	ENSG00000250072,ENSG00000207714,ENSG00000251842,ENSG00000272411
chr5	148781721	148782152	5:148781721-148782152	-
chr5	148805904	148806405	5:148805904-148806405	ENSG00000250072,ENSG00000207714,ENSG00000251842,ENSG00000272411
chr5	148807763	148808211	5:148807763-148808211	-
chr5	148808786	148809700	5:148808786-148809700	ENSG00000250072,ENSG00000207714,ENSG00000251842,ENSG00000272411
chr5	148810824	148811215	5:148810824-148811215	-
chr5	148825637	148826840	5:148825637-148826840	ENSG00000250072,ENSG00000207714,ENSG00000251842,ENSG00000272411,ENSG00000169252,ENSG00000251330,ENSG00000248109,ENSG00000249503,ENSG00000178172
chr5	148828199	148828681	5:148828199-148828681	ENSG00000169252
chr5	148830285	148830485	5:148830285-148830485	ENSG00000169252
chr5	148831524	148832538	5:148831524-148832538	ENSG00000251842,ENSG00000272411,ENSG00000169252
chr5	148833144	148833549	5:148833144-148833549	ENSG00000169252
chr5	148833971	148834405	5:148833971-148834405	ENSG00000169252
chr5	148834663	148834899	5:148834663-148834899	ENSG00000169252
chr5	148849486	148849812	5:148849486-148849812	ENSG00000272411
chr5	148882393	148882593	5:148882393-148882593	-
chr5	148915450	148915680	5:148915450-148915680	-
chr5	148962191	148962469	5:148962191-148962469	ENSG00000272411
chr5	148963692	148964050	5:148963692-148964050	ENSG00000272411
chr5	149035323	149035523	5:149035323-149035523	ENSG00000250072,ENSG00000207714,ENSG00000251842,ENSG00000169247
chr5	149037635	149038391	5:149037635-149038391	ENSG00000200161,ENSG00000250072,ENSG00000207714,ENSG00000251842,ENSG00000272411,ENSG00000169247,ENSG00000178172,ENSG00000196800
chr5	149114756	149115005	5:149114756-149115005	ENSG00000200161,ENSG00000250072,ENSG00000207714,ENSG00000251842
chr5	149141258	149141890	5:149141258-149141890	ENSG00000173210
chr5	149144128	149144714	5:149144128-149144714	ENSG00000173210
chr5	149147627	149148093	5:149147627-149148093	ENSG00000173210
chr5	149215881	149216222	5:149215881-149216222	-
chr5	149240379	149241030	5:149240379-149241030	ENSG00000173210
chr5	149269044	149269319	5:149269044-149269319	ENSG00000157510,ENSG00000253406,ENSG00000248647
chr5	149271571	149271879	5:149271571-149271879	ENSG00000157510,ENSG00000253406,ENSG00000248647
chr5	149272301	149272605	5:149272301-149272605	ENSG00000157510,ENSG00000253406,ENSG00000248647
chr5	149345162	149345753	5:149345162-149345753	ENSG00000164284,ENSG00000285736,ENSG00000253618,ENSG00000145882,ENSG00000249669,ENSG00000275871,ENSG00000284182,ENSG00000276365,ENSG00000230551
chr5	149357583	149358754	5:149357583-149358754	ENSG00000164284,ENSG00000285736,ENSG00000253618,ENSG00000145882,ENSG00000127743,ENSG00000253865,ENSG00000249669,ENSG00000275871,ENSG00000284182,ENSG00000276365,ENSG00000230551
chr5	149367565	149367847	5:149367565-149367847	ENSG00000253618,ENSG00000145882,ENSG00000127743,ENSG00000253865,ENSG00000249669,ENSG00000275871,ENSG00000284182,ENSG00000276365
chr5	149371498	149371743	5:149371498-149371743	ENSG00000127743,ENSG00000253865,ENSG00000249669,ENSG00000275871,ENSG00000284182,ENSG00000276365
chr5	149442609	149442809	5:149442609-149442809	ENSG00000249669,ENSG00000275871,ENSG00000284182,ENSG00000276365,ENSG00000230551
chr5	149549567	149550476	5:149549567-149550476	ENSG00000249669,ENSG00000275871,ENSG00000284182,ENSG00000276365,ENSG00000113712,ENSG00000230551,ENSG00000241112,ENSG00000183111
chr5	149551040	149552093	5:149551040-149552093	ENSG00000249669,ENSG00000275871,ENSG00000284182,ENSG00000276365,ENSG00000113712,ENSG00000230551,ENSG00000241112,ENSG00000183111
chr5	149564783	149565067	5:149564783-149565067	ENSG00000249669,ENSG00000275871,ENSG00000284182,ENSG00000276365,ENSG00000113712,ENSG00000230551
chr5	149581235	149581688	5:149581235-149581688	ENSG00000249669,ENSG00000275871,ENSG00000284182,ENSG00000276365,ENSG00000230551,ENSG00000183111,ENSG00000222213
chr5	149582228	149582438	5:149582228-149582438	ENSG00000275871,ENSG00000284182,ENSG00000183111,ENSG00000222213
chr5	149590636	149591020	5:149590636-149591020	ENSG00000222213
chr5	149595936	149596376	5:149595936-149596376	ENSG00000222213
chr5	149596574	149597014	5:149596574-149597014	ENSG00000230551,ENSG00000222213
chr5	149616851	149617214	5:149616851-149617214	ENSG00000249669,ENSG00000275871,ENSG00000284182,ENSG00000276365,ENSG00000230551,ENSG00000183111,ENSG00000222213
chr5	149618734	149619014	5:149618734-149619014	ENSG00000230551,ENSG00000222213
chr5	149680608	149681152	5:149680608-149681152	ENSG00000287323,ENSG00000221043,ENSG00000242928
chr5	149729968	149731427	5:149729968-149731427	ENSG00000221043,ENSG00000242928,ENSG00000155846,ENSG00000199047
chr5	149731487	149732020	5:149731487-149732020	ENSG00000287323,ENSG00000221043,ENSG00000242928,ENSG00000155846,ENSG00000199047
chr5	149751850	149752077	5:149751850-149752077	ENSG00000242928
chr5	149780048	149780396	5:149780048-149780396	-
chr5	149828470	149828763	5:149828470-149828763	ENSG00000155846
chr5	149959450	149959887	5:149959450-149959887	ENSG00000132915,ENSG00000251583,ENSG00000200334,ENSG00000155850
chr5	149960318	149961317	5:149960318-149961317	ENSG00000249669,ENSG00000132915,ENSG00000251583,ENSG00000200334,ENSG00000155850,ENSG00000164296,ENSG00000113716,ENSG00000248696,ENSG00000241907
chr5	150000204	150002132	5:150000204-150002132	ENSG00000164296,ENSG00000113716,ENSG00000248696,ENSG00000241907
chr5	150035160	150035561	5:150035160-150035561	ENSG00000113716,ENSG00000248696,ENSG00000241907
chr5	150043851	150044458	5:150043851-150044458	ENSG00000113716,ENSG00000248696,ENSG00000241907
chr5	150055325	150055525	5:150055325-150055525	ENSG00000182578
chr5	150058607	150059181	5:150058607-150059181	ENSG00000113716,ENSG00000248696,ENSG00000241907,ENSG00000182578
chr5	150061572	150062009	5:150061572-150062009	ENSG00000248696,ENSG00000241907,ENSG00000182578
chr5	150064488	150064893	5:150064488-150064893	ENSG00000182578
chr5	150081707	150082850	5:150081707-150082850	ENSG00000248696,ENSG00000241907,ENSG00000182578,ENSG00000214485,ENSG00000199409
chr5	150092190	150092557	5:150092190-150092557	ENSG00000182578,ENSG00000214485,ENSG00000199409
chr5	150106569	150107011	5:150106569-150107011	ENSG00000182578,ENSG00000214485,ENSG00000199409,ENSG00000113721
chr5	150113061	150113409	5:150113061-150113409	ENSG00000182578,ENSG00000199409,ENSG00000113721
chr5	150118692	150118940	5:150118692-150118940	ENSG00000182578,ENSG00000113721
chr5	150134272	150134472	5:150134272-150134472	ENSG00000113721
chr5	150135113	150135313	5:150135113-150135313	ENSG00000113721
chr5	150154309	150154689	5:150154309-150154689	ENSG00000113721,ENSG00000113722
chr5	150155729	150156089	5:150155729-150156089	ENSG00000113721,ENSG00000113722
chr5	150161588	150161788	5:150161588-150161788	ENSG00000113721,ENSG00000113722
chr5	150206349	150206850	5:150206349-150206850	ENSG00000113721,ENSG00000113722,ENSG00000011083
chr5	150208991	150209542	5:150208991-150209542	ENSG00000113722,ENSG00000011083
chr5	150211593	150211826	5:150211593-150211826	ENSG00000113722,ENSG00000011083
chr5	150218089	150218494	5:150218089-150218494	ENSG00000113722,ENSG00000011083,ENSG00000070808
chr5	150225478	150225793	5:150225478-150225793	ENSG00000070808
chr5	150227590	150227845	5:150227590-150227845	ENSG00000070808
chr5	150234734	150235012	5:150234734-150235012	ENSG00000070808
chr5	150242253	150242453	5:150242253-150242453	ENSG00000070808
chr5	150271506	150271706	5:150271506-150271706	ENSG00000070808
chr5	150286933	150287195	5:150286933-150287195	ENSG00000070808
chr5	150294546	150295000	5:150294546-150295000	ENSG00000070808
chr5	150302684	150302884	5:150302684-150302884	ENSG00000183876
chr5	150305366	150305566	5:150305366-150305566	ENSG00000183876
chr5	150339078	150340146	5:150339078-150340146	ENSG00000070808,ENSG00000183876
chr5	150340903	150341135	5:150340903-150341135	ENSG00000183876
chr5	150344559	150344827	5:150344559-150344827	ENSG00000183876
chr5	150347794	150347994	5:150347794-150347994	-
chr5	150354684	150354884	5:150354684-150354884	ENSG00000070814
chr5	150357301	150358019	5:150357301-150358019	ENSG00000070814
chr5	150383659	150383937	5:150383659-150383937	ENSG00000070814
chr5	150391352	150391552	5:150391352-150391552	-
chr5	150392663	150392869	5:150392663-150392869	-
chr5	150393995	150394234	5:150393995-150394234	-
chr5	150398591	150399553	5:150398591-150399553	ENSG00000070814,ENSG00000019582,ENSG00000286331
chr5	150400841	150401047	5:150400841-150401047	-
chr5	150401130	150401463	5:150401130-150401463	-
chr5	150402123	150402323	5:150402123-150402323	-
chr5	150406705	150409004	5:150406705-150409004	ENSG00000019582
chr5	150409070	150409405	5:150409070-150409405	ENSG00000019582
chr5	150409476	150411634	5:150409476-150411634	ENSG00000019582
chr5	150412169	150413390	5:150412169-150413390	ENSG00000019582,ENSG00000286331
chr5	150419566	150419923	5:150419566-150419923	ENSG00000019582,ENSG00000286331
chr5	150429492	150429961	5:150429492-150429961	ENSG00000019582,ENSG00000286331
chr5	150436091	150436503	5:150436091-150436503	ENSG00000286331,ENSG00000164587
chr5	150448757	150449396	5:150448757-150449396	ENSG00000164587
chr5	150449482	150450311	5:150449482-150450311	ENSG00000164587
chr5	150457979	150458179	5:150457979-150458179	-
chr5	150458746	150459279	5:150458746-150459279	-
chr5	150461057	150461611	5:150461057-150461611	ENSG00000254333,ENSG00000070614
chr5	150486255	150486460	5:150486255-150486460	ENSG00000254333,ENSG00000070614
chr5	150489917	150490274	5:150489917-150490274	ENSG00000254333,ENSG00000070614
chr5	150544802	150545078	5:150544802-150545078	ENSG00000070614
chr5	150560949	150561191	5:150560949-150561191	-
chr5	150609005	150609205	5:150609005-150609205	ENSG00000171992,ENSG00000253852
chr5	150624527	150624889	5:150624527-150624889	ENSG00000171992,ENSG00000253852,ENSG00000286657
chr5	150624966	150625378	5:150624966-150625378	ENSG00000171992,ENSG00000253852,ENSG00000286657
chr5	150637364	150637823	5:150637364-150637823	ENSG00000171992,ENSG00000253852,ENSG00000286657
chr5	150648254	150648694	5:150648254-150648694	ENSG00000171992,ENSG00000253852,ENSG00000286657,ENSG00000250309
chr5	150656400	150656956	5:150656400-150656956	ENSG00000164591,ENSG00000250309
chr5	150672065	150672607	5:150672065-150672607	ENSG00000164591,ENSG00000250309
chr5	150700408	150701561	5:150700408-150701561	ENSG00000250309,ENSG00000086589
chr5	150758350	150759366	5:150758350-150759366	ENSG00000086589,ENSG00000132912,ENSG00000256235,ENSG00000197083
chr5	150764221	150764421	5:150764221-150764421	ENSG00000132912
chr5	150764580	150765603	5:150764580-150765603	ENSG00000132912,ENSG00000256235
chr5	150778322	150779518	5:150778322-150779518	ENSG00000132912,ENSG00000256235
chr5	150779688	150780668	5:150779688-150780668	ENSG00000086589,ENSG00000132912,ENSG00000256235,ENSG00000197083,ENSG00000274235,ENSG00000277866
chr5	150783393	150783918	5:150783393-150783918	ENSG00000256235
chr5	150787680	150787882	5:150787680-150787882	-
chr5	150789378	150789578	5:150789378-150789578	-
chr5	150790359	150790582	5:150790359-150790582	-
chr5	150847013	150847483	5:150847013-150847483	ENSG00000237693,ENSG00000197083,ENSG00000274235
chr5	150853608	150853917	5:150853608-150853917	ENSG00000237693,ENSG00000197083,ENSG00000274235,ENSG00000277866
chr5	150904706	150905279	5:150904706-150905279	ENSG00000145908,ENSG00000197083,ENSG00000274235,ENSG00000277866
chr5	151016777	151017107	5:151016777-151017107	ENSG00000211445
chr5	151020262	151020877	5:151020262-151020877	ENSG00000197083,ENSG00000274235,ENSG00000277866,ENSG00000211445
chr5	151051735	151052101	5:151051735-151052101	-
chr5	151067133	151067559	5:151067133-151067559	-
chr5	151067824	151068064	5:151067824-151068064	-
chr5	151068542	151069389	5:151068542-151069389	ENSG00000197083,ENSG00000274235,ENSG00000277866,ENSG00000211445,ENSG00000145901,ENSG00000186335,ENSG00000270904,ENSG00000253472
chr5	151069574	151069846	5:151069574-151069846	-
chr5	151071942	151072191	5:151071942-151072191	-
chr5	151080218	151081630	5:151080218-151081630	ENSG00000145901
chr5	151082161	151082538	5:151082161-151082538	ENSG00000145901
chr5	151083283	151083798	5:151083283-151083798	ENSG00000145901
chr5	151086940	151087381	5:151086940-151087381	ENSG00000145901
chr5	151092638	151093052	5:151092638-151093052	ENSG00000145901
chr5	151093654	151094375	5:151093654-151094375	ENSG00000145901
chr5	151098036	151098681	5:151098036-151098681	ENSG00000145901
chr5	151106006	151106567	5:151106006-151106567	ENSG00000197083,ENSG00000274235,ENSG00000277866,ENSG00000211445,ENSG00000145901,ENSG00000197043,ENSG00000186335,ENSG00000271494
chr5	151123781	151124758	5:151123781-151124758	ENSG00000197083,ENSG00000274235,ENSG00000277866,ENSG00000211445,ENSG00000197043,ENSG00000254298,ENSG00000285420,ENSG00000186335,ENSG00000270904,ENSG00000253472,ENSG00000271494
chr5	151125467	151125783	5:151125467-151125783	ENSG00000197043,ENSG00000254298,ENSG00000270904
chr5	151126079	151126372	5:151126079-151126372	ENSG00000197043,ENSG00000254298
chr5	151141724	151141924	5:151141724-151141924	ENSG00000197043
chr5	151150374	151151112	5:151150374-151151112	ENSG00000197043,ENSG00000254298
chr5	151151877	151152195	5:151151877-151152195	ENSG00000197043,ENSG00000254298
chr5	151155341	151156363	5:151155341-151156363	ENSG00000197043,ENSG00000254298
chr5	151157527	151158074	5:151157527-151158074	ENSG00000197043,ENSG00000254298
chr5	151158394	151158594	5:151158394-151158594	ENSG00000197043,ENSG00000254298
chr5	151164821	151165210	5:151164821-151165210	ENSG00000285420
chr5	151179290	151179490	5:151179290-151179490	ENSG00000285420
chr5	151196677	151196909	5:151196677-151196909	-
chr5	151209128	151209605	5:151209128-151209605	ENSG00000198624
chr5	151210950	151212628	5:151210950-151212628	ENSG00000198624,ENSG00000196743,ENSG00000270904
chr5	151213953	151215069	5:151213953-151215069	ENSG00000197083,ENSG00000274235,ENSG00000277866,ENSG00000285420,ENSG00000198624,ENSG00000196743,ENSG00000186335,ENSG00000270904,ENSG00000253472
chr5	151221020	151221297	5:151221020-151221297	ENSG00000198624
chr5	151223103	151224682	5:151223103-151224682	ENSG00000198624
chr5	151240684	151241084	5:151240684-151241084	-
chr5	151244301	151244501	5:151244301-151244501	-
chr5	151252454	151253646	5:151252454-151253646	ENSG00000197083,ENSG00000274235,ENSG00000277866,ENSG00000196743,ENSG00000186334,ENSG00000186335,ENSG00000270904,ENSG00000253472,ENSG00000271494,ENSG00000200227
chr5	151253805	151254005	5:151253805-151254005	ENSG00000196743
chr5	151255823	151256147	5:151255823-151256147	ENSG00000196743,ENSG00000270904
chr5	151257610	151258066	5:151257610-151258066	ENSG00000196743,ENSG00000186335,ENSG00000270904,ENSG00000253472,ENSG00000271494
chr5	151258466	151258692	5:151258466-151258692	ENSG00000196743,ENSG00000186335,ENSG00000270904
chr5	151298255	151298455	5:151298255-151298455	ENSG00000186334,ENSG00000186335,ENSG00000270904,ENSG00000253472,ENSG00000271494
chr5	151427251	151427642	5:151427251-151427642	ENSG00000186335,ENSG00000253897,ENSG00000253472,ENSG00000271494,ENSG00000123643,ENSG00000200227,ENSG00000086570,ENSG00000288081,ENSG00000270978
chr5	151440853	151441053	5:151440853-151441053	ENSG00000253897,ENSG00000271494,ENSG00000123643,ENSG00000200227
chr5	151447341	151448007	5:151447341-151448007	ENSG00000186335,ENSG00000253897,ENSG00000253472,ENSG00000271494,ENSG00000123643,ENSG00000200227,ENSG00000260581
chr5	151500781	151501126	5:151500781-151501126	ENSG00000186335,ENSG00000270904,ENSG00000253472,ENSG00000271494,ENSG00000123643,ENSG00000200227,ENSG00000086570,ENSG00000271795,ENSG00000276622,ENSG00000288081
chr5	151523371	151523643	5:151523371-151523643	ENSG00000253472,ENSG00000271494,ENSG00000200227,ENSG00000086570,ENSG00000276622,ENSG00000288081
chr5	151556679	151557303	5:151556679-151557303	ENSG00000186335,ENSG00000253472,ENSG00000271494,ENSG00000200227,ENSG00000086570,ENSG00000276622,ENSG00000288081,ENSG00000272112,ENSG00000270978,ENSG00000222308,ENSG00000254226,ENSG00000286749,ENSG00000132911,ENSG00000242080
chr5	151652033	151652396	5:151652033-151652396	ENSG00000253472,ENSG00000123643,ENSG00000200227,ENSG00000086570,ENSG00000288081,ENSG00000260581,ENSG00000222102,ENSG00000272112
chr5	151658968	151659355	5:151658968-151659355	ENSG00000288081,ENSG00000260581,ENSG00000249035,ENSG00000222102,ENSG00000272112
chr5	151663048	151663248	5:151663048-151663248	ENSG00000113140,ENSG00000249035,ENSG00000222102,ENSG00000272112
chr5	151663567	151664126	5:151663567-151664126	ENSG00000288081,ENSG00000260581,ENSG00000113140,ENSG00000249035,ENSG00000222102,ENSG00000272112
chr5	151664801	151665166	5:151664801-151665166	ENSG00000113140,ENSG00000249035,ENSG00000222102,ENSG00000272112
chr5	151679262	151679462	5:151679262-151679462	ENSG00000113140,ENSG00000249035,ENSG00000222102,ENSG00000272112
chr5	151686694	151687089	5:151686694-151687089	ENSG00000113140,ENSG00000249035,ENSG00000222102,ENSG00000272112
chr5	151744902	151745635	5:151744902-151745635	ENSG00000222102,ENSG00000272112,ENSG00000177556,ENSG00000253921,ENSG00000213433,ENSG00000270978
chr5	151746372	151746587	5:151746372-151746587	ENSG00000272112,ENSG00000177556,ENSG00000253921
chr5	151749526	151750036	5:151749526-151750036	ENSG00000222102,ENSG00000272112,ENSG00000177556,ENSG00000253921,ENSG00000213433,ENSG00000270978
chr5	151757742	151758180	5:151757742-151758180	ENSG00000177556,ENSG00000253921,ENSG00000213433,ENSG00000275765,ENSG00000145907
chr5	151758308	151759253	5:151758308-151759253	ENSG00000222102,ENSG00000272112,ENSG00000177556,ENSG00000253921,ENSG00000213433,ENSG00000275765,ENSG00000145907,ENSG00000270978,ENSG00000222308
chr5	151770410	151773049	5:151770410-151773049	ENSG00000222102,ENSG00000272112,ENSG00000177556,ENSG00000213433,ENSG00000275765,ENSG00000145907,ENSG00000270978,ENSG00000222308,ENSG00000254226,ENSG00000286749
chr5	151773227	151773526	5:151773227-151773526	ENSG00000213433,ENSG00000275765,ENSG00000145907
chr5	151924617	151924925	5:151924617-151924925	ENSG00000145888,ENSG00000270978,ENSG00000222308,ENSG00000254226,ENSG00000286749,ENSG00000132911,ENSG00000242080
chr5	152142937	152143213	5:152142937-152143213	ENSG00000270978,ENSG00000222308,ENSG00000254226,ENSG00000286749,ENSG00000132911,ENSG00000242080
chr5	153352581	153353064	5:153352581-153353064	ENSG00000254226,ENSG00000286749,ENSG00000132911,ENSG00000261382,ENSG00000251183,ENSG00000242976,ENSG00000155511,ENSG00000249484,ENSG00000242080
chr5	153358438	153358656	5:153358438-153358656	ENSG00000286749,ENSG00000132911,ENSG00000261382,ENSG00000251183,ENSG00000242976,ENSG00000155511,ENSG00000249484,ENSG00000242080
chr5	153365631	153365871	5:153365631-153365871	ENSG00000286749,ENSG00000132911,ENSG00000261382,ENSG00000251183,ENSG00000242976,ENSG00000155511,ENSG00000249484,ENSG00000242080
chr5	153416555	153416790	5:153416555-153416790	ENSG00000286749,ENSG00000132911,ENSG00000261382,ENSG00000242976,ENSG00000155511,ENSG00000249484,ENSG00000242080
chr5	153806790	153806990	5:153806790-153806990	ENSG00000132911,ENSG00000261382,ENSG00000251183,ENSG00000242976,ENSG00000155511,ENSG00000249484
chr5	153965096	153965320	5:153965096-153965320	ENSG00000261382,ENSG00000251183,ENSG00000242976,ENSG00000155511,ENSG00000242080
chr5	153969319	153969876	5:153969319-153969876	ENSG00000286749,ENSG00000132911,ENSG00000261382,ENSG00000251183,ENSG00000242976,ENSG00000155511,ENSG00000249484,ENSG00000242080
chr5	153974283	153974558	5:153974283-153974558	ENSG00000261382,ENSG00000251183,ENSG00000155511
chr5	153974665	153974922	5:153974665-153974922	ENSG00000261382,ENSG00000251183,ENSG00000155511
chr5	154038178	154039434	5:154038178-154039434	ENSG00000037749,ENSG00000055147
chr5	154058502	154059412	5:154058502-154059412	ENSG00000037749,ENSG00000055147
chr5	154072319	154072730	5:154072319-154072730	-
chr5	154142373	154142573	5:154142373-154142573	-
chr5	154180115	154180466	5:154180115-154180466	-
chr5	154189597	154191107	5:154189597-154191107	ENSG00000241963,ENSG00000221430,ENSG00000287695,ENSG00000253119,ENSG00000164574
chr5	154191716	154192127	5:154191716-154192127	ENSG00000164574
chr5	154193426	154193626	5:154193426-154193626	ENSG00000164574
chr5	154197059	154197700	5:154197059-154197700	ENSG00000164574
chr5	154198015	154198449	5:154198015-154198449	ENSG00000164574
chr5	154221601	154222016	5:154221601-154222016	ENSG00000241963,ENSG00000221430,ENSG00000287695
chr5	154228729	154229359	5:154228729-154229359	ENSG00000241963,ENSG00000221430,ENSG00000287695,ENSG00000253119
chr5	154273313	154273553	5:154273313-154273553	ENSG00000241963,ENSG00000221430,ENSG00000287695,ENSG00000253119
chr5	154274247	154274513	5:154274247-154274513	ENSG00000241963,ENSG00000221430,ENSG00000287695,ENSG00000253119
chr5	154279019	154279256	5:154279019-154279256	ENSG00000241963,ENSG00000221430,ENSG00000287695,ENSG00000253119
chr5	154284263	154284750	5:154284263-154284750	ENSG00000241963,ENSG00000221430,ENSG00000287695,ENSG00000253119,ENSG00000164574
chr5	154298085	154298457	5:154298085-154298457	ENSG00000241963,ENSG00000221430,ENSG00000287695,ENSG00000253119
chr5	154384466	154385500	5:154384466-154385500	ENSG00000132911,ENSG00000241963,ENSG00000221430,ENSG00000287695,ENSG00000253119,ENSG00000164574,ENSG00000261382
chr5	154394832	154395093	5:154394832-154395093	ENSG00000241963,ENSG00000221430,ENSG00000287695,ENSG00000253119
chr5	154402115	154402315	5:154402115-154402315	ENSG00000241963,ENSG00000221430,ENSG00000287695,ENSG00000253119,ENSG00000164574
chr5	154405109	154405637	5:154405109-154405637	ENSG00000241963,ENSG00000221430,ENSG00000287695,ENSG00000253119,ENSG00000164574
chr5	154416422	154417318	5:154416422-154417318	ENSG00000132911,ENSG00000164576,ENSG00000241963,ENSG00000221430,ENSG00000287695,ENSG00000253119,ENSG00000245275,ENSG00000261382,ENSG00000251183,ENSG00000242080
chr5	154429511	154429711	5:154429511-154429711	-
chr5	154430401	154430859	5:154430401-154430859	ENSG00000164576,ENSG00000241963,ENSG00000221430,ENSG00000287695,ENSG00000253119,ENSG00000245275
chr5	154444611	154446989	5:154444611-154446989	ENSG00000164576,ENSG00000245275
chr5	154461124	154461324	5:154461124-154461324	ENSG00000164576,ENSG00000245275
chr5	154474315	154474585	5:154474315-154474585	ENSG00000113196
chr5	154480322	154480546	5:154480322-154480546	ENSG00000253886,ENSG00000254293,ENSG00000113196
chr5	154480895	154481367	5:154480895-154481367	ENSG00000253886,ENSG00000254293,ENSG00000113196
chr5	154498934	154499405	5:154498934-154499405	ENSG00000253886,ENSG00000254293
chr5	154502775	154503827	5:154502775-154503827	ENSG00000253886,ENSG00000254293,ENSG00000261382
chr5	154513857	154514132	5:154513857-154514132	-
chr5	154521053	154521253	5:154521053-154521253	-
chr5	154559422	154559956	5:154559422-154559956	ENSG00000253146
chr5	154573128	154573328	5:154573128-154573328	ENSG00000253146
chr5	154575740	154576290	5:154575740-154576290	ENSG00000264760,ENSG00000253146,ENSG00000261382,ENSG00000251183
chr5	154604075	154604401	5:154604075-154604401	ENSG00000264760
chr5	154610356	154610989	5:154610356-154610989	ENSG00000264760
chr5	154642491	154642823	5:154642491-154642823	-
chr5	154646801	154647550	5:154646801-154647550	-
chr5	154682489	154683236	5:154682489-154683236	ENSG00000274472,ENSG00000221552
chr5	154714563	154714916	5:154714563-154714916	ENSG00000241187,ENSG00000272197,ENSG00000155506,ENSG00000274472
chr5	154734621	154734879	5:154734621-154734879	ENSG00000241187,ENSG00000272197
chr5	154754467	154757418	5:154754467-154757418	ENSG00000155508,ENSG00000155506
chr5	154766485	154767044	5:154766485-154767044	ENSG00000155506
chr5	154767607	154767807	5:154767607-154767807	ENSG00000155506
chr5	154773360	154773674	5:154773360-154773674	ENSG00000155506
chr5	154784201	154784417	5:154784201-154784417	ENSG00000155506
chr5	154811926	154812327	5:154811926-154812327	ENSG00000263361,ENSG00000277039,ENSG00000155506
chr5	154813619	154814139	5:154813619-154814139	ENSG00000155508,ENSG00000263361,ENSG00000277039,ENSG00000170271,ENSG00000155506
chr5	154822401	154822859	5:154822401-154822859	ENSG00000263361,ENSG00000277039,ENSG00000170271
chr5	154841065	154841434	5:154841065-154841434	ENSG00000170271
chr5	154850447	154850657	5:154850447-154850657	ENSG00000155508,ENSG00000170271
chr5	154857312	154858815	5:154857312-154858815	ENSG00000155508,ENSG00000170271
chr5	154859226	154859855	5:154859226-154859855	ENSG00000155508,ENSG00000170271
chr5	154860905	154861175	5:154860905-154861175	ENSG00000155508
chr5	154862850	154863060	5:154862850-154863060	ENSG00000155508
chr5	154863636	154863954	5:154863636-154863954	ENSG00000155508
chr5	154864349	154864632	5:154864349-154864632	ENSG00000155508
chr5	154868704	154869278	5:154868704-154869278	ENSG00000155508
chr5	154932496	154932716	5:154932496-154932716	ENSG00000082516
chr5	154937032	154937232	5:154937032-154937232	ENSG00000082515,ENSG00000082516
chr5	154937513	154938526	5:154937513-154938526	ENSG00000082515,ENSG00000082516
chr5	154940624	154941677	5:154940624-154941677	ENSG00000082515,ENSG00000082516
chr5	154972653	154972853	5:154972653-154972853	ENSG00000287963,ENSG00000226650
chr5	154990705	154991096	5:154990705-154991096	ENSG00000253646,ENSG00000287963,ENSG00000226650,ENSG00000253261
chr5	154991610	154992277	5:154991610-154992277	ENSG00000286690,ENSG00000253646,ENSG00000287963,ENSG00000226650,ENSG00000253261
chr5	154992812	154993041	5:154992812-154993041	ENSG00000287963,ENSG00000226650,ENSG00000253261
chr5	154993516	154993802	5:154993516-154993802	ENSG00000253646,ENSG00000287963,ENSG00000226650,ENSG00000253261
chr5	155004292	155004746	5:155004292-155004746	ENSG00000253646,ENSG00000287963,ENSG00000226650
chr5	155259709	155259966	5:155259709-155259966	ENSG00000286690,ENSG00000200275,ENSG00000270442,ENSG00000271477,ENSG00000253646,ENSG00000287963
chr5	155260719	155261217	5:155260719-155261217	ENSG00000253370,ENSG00000286690,ENSG00000170624,ENSG00000200275,ENSG00000270442,ENSG00000271477,ENSG00000253646,ENSG00000287963,ENSG00000261382
chr5	155298310	155299387	5:155298310-155299387	ENSG00000253370,ENSG00000286690,ENSG00000170624,ENSG00000200275,ENSG00000270442,ENSG00000271477,ENSG00000253646,ENSG00000287963
chr5	155303064	155303732	5:155303064-155303732	ENSG00000254163,ENSG00000253370,ENSG00000286690,ENSG00000170624,ENSG00000200275,ENSG00000270442,ENSG00000271477,ENSG00000253646,ENSG00000287963,ENSG00000261382,ENSG00000251183
chr5	155305297	155305701	5:155305297-155305701	ENSG00000286690,ENSG00000170624,ENSG00000200275,ENSG00000270442,ENSG00000271477,ENSG00000253646,ENSG00000287963
chr5	155332778	155332978	5:155332778-155332978	ENSG00000200275,ENSG00000270442,ENSG00000271477,ENSG00000253646,ENSG00000287963
chr5	155421098	155421341	5:155421098-155421341	ENSG00000286690,ENSG00000270442,ENSG00000271477
chr5	155434358	155435115	5:155434358-155435115	ENSG00000253370,ENSG00000286690,ENSG00000170624,ENSG00000200275,ENSG00000270442,ENSG00000271477,ENSG00000253646,ENSG00000287963
chr5	155587299	155587851	5:155587299-155587851	ENSG00000254163,ENSG00000253370,ENSG00000286690,ENSG00000170624,ENSG00000200275,ENSG00000270442,ENSG00000271477,ENSG00000253646,ENSG00000287963
chr5	155788730	155788930	5:155788730-155788930	ENSG00000286690,ENSG00000170624,ENSG00000200275
chr5	156826174	156826555	5:156826174-156826555	ENSG00000231989,ENSG00000199468,ENSG00000254163,ENSG00000253370,ENSG00000286690,ENSG00000170624
chr5	156879624	156879824	5:156879624-156879824	ENSG00000231989,ENSG00000199468,ENSG00000254163
chr5	156913918	156914482	5:156913918-156914482	ENSG00000270560,ENSG00000145850,ENSG00000231989,ENSG00000199468,ENSG00000254163,ENSG00000253370,ENSG00000286690,ENSG00000170624,ENSG00000200275
chr5	156937048	156937315	5:156937048-156937315	ENSG00000270560,ENSG00000145850,ENSG00000231989,ENSG00000254163,ENSG00000253370,ENSG00000286690
chr5	157050211	157050411	5:157050211-157050411	ENSG00000113249
chr5	157074887	157075516	5:157074887-157075516	ENSG00000170613,ENSG00000254246,ENSG00000135077,ENSG00000113249,ENSG00000231989,ENSG00000199468,ENSG00000254163,ENSG00000253370,ENSG00000286690,ENSG00000170624
chr5	157088370	157088790	5:157088370-157088790	ENSG00000254246
chr5	157108959	157109511	5:157108959-157109511	ENSG00000170613,ENSG00000254246,ENSG00000135077,ENSG00000254163
chr5	157113001	157113401	5:157113001-157113401	ENSG00000254246,ENSG00000135077
chr5	157131067	157131267	5:157131067-157131267	-
chr5	157142141	157143933	5:157142141-157143933	ENSG00000253980,ENSG00000170613,ENSG00000113263,ENSG00000155868,ENSG00000135077,ENSG00000254163,ENSG00000253370,ENSG00000286690,ENSG00000170624
chr5	157148822	157149118	5:157148822-157149118	ENSG00000253980,ENSG00000170613,ENSG00000113263,ENSG00000155868,ENSG00000135077
chr5	157198328	157198591	5:157198328-157198591	ENSG00000253980,ENSG00000170613,ENSG00000113263
chr5	157204849	157205134	5:157204849-157205134	ENSG00000253980,ENSG00000170613,ENSG00000113263
chr5	157252676	157253718	5:157252676-157253718	ENSG00000248544,ENSG00000172568,ENSG00000055163,ENSG00000253653,ENSG00000253980,ENSG00000170613,ENSG00000113263
chr5	157263421	157263931	5:157263421-157263931	ENSG00000055163,ENSG00000253653
chr5	157265672	157267145	5:157265672-157267145	ENSG00000055163,ENSG00000253653,ENSG00000253980
chr5	157269122	157269368	5:157269122-157269368	ENSG00000055163,ENSG00000253653
chr5	157271591	157272581	5:157271591-157272581	ENSG00000172568,ENSG00000055163,ENSG00000253653,ENSG00000253980,ENSG00000170613,ENSG00000113263
chr5	157273238	157273663	5:157273238-157273663	ENSG00000055163,ENSG00000253653
chr5	157273908	157274214	5:157273908-157274214	ENSG00000055163,ENSG00000253653
chr5	157283356	157283830	5:157283356-157283830	ENSG00000055163,ENSG00000253653,ENSG00000253980,ENSG00000170613
chr5	157291449	157291721	5:157291449-157291721	-
chr5	157306675	157307287	5:157306675-157307287	ENSG00000172568,ENSG00000055163,ENSG00000253980,ENSG00000170613
chr5	157312447	157312752	5:157312447-157312752	-
chr5	157328347	157328768	5:157328347-157328768	ENSG00000248544,ENSG00000172568
chr5	157362064	157362410	5:157362064-157362410	ENSG00000248544,ENSG00000251405,ENSG00000172568
chr5	157431867	157432226	5:157431867-157432226	ENSG00000172548,ENSG00000253155,ENSG00000248544,ENSG00000172568,ENSG00000285868
chr5	157459951	157460496	5:157459951-157460496	ENSG00000172548,ENSG00000285868
chr5	157481277	157481648	5:157481277-157481648	ENSG00000172548,ENSG00000253155,ENSG00000285868
chr5	157485649	157487235	5:157485649-157487235	ENSG00000253798,ENSG00000172548,ENSG00000253155,ENSG00000248544,ENSG00000172568,ENSG00000285868
chr5	157487371	157487786	5:157487371-157487786	ENSG00000172548,ENSG00000172568,ENSG00000285868
chr5	157491540	157491740	5:157491540-157491740	-
chr5	157494216	157494499	5:157494216-157494499	-
chr5	157499653	157500324	5:157499653-157500324	ENSG00000253798,ENSG00000253155,ENSG00000135074,ENSG00000248544,ENSG00000172568
chr5	157502039	157502721	5:157502039-157502721	ENSG00000253798,ENSG00000172548,ENSG00000253155,ENSG00000135074,ENSG00000248544,ENSG00000172568,ENSG00000285868,ENSG00000253370
chr5	157505028	157505428	5:157505028-157505428	ENSG00000135074,ENSG00000248544
chr5	157507345	157508041	5:157507345-157508041	ENSG00000253798,ENSG00000172548,ENSG00000253155,ENSG00000135074,ENSG00000248544,ENSG00000172568,ENSG00000285868
chr5	157527944	157528431	5:157527944-157528431	-
chr5	157540790	157541279	5:157540790-157541279	-
chr5	157544723	157545046	5:157544723-157545046	-
chr5	157545708	157546433	5:157545708-157546433	ENSG00000253798,ENSG00000252068,ENSG00000253519,ENSG00000248544,ENSG00000254163,ENSG00000253370
chr5	157566743	157567552	5:157566743-157567552	ENSG00000252068,ENSG00000253519
chr5	157570739	157572118	5:157570739-157572118	ENSG00000253798,ENSG00000252068,ENSG00000253519,ENSG00000135074,ENSG00000248544
chr5	157575382	157576027	5:157575382-157576027	ENSG00000252068,ENSG00000135074
chr5	157592369	157592875	5:157592369-157592875	-
chr5	157596357	157596899	5:157596357-157596899	ENSG00000253798,ENSG00000187658,ENSG00000254336,ENSG00000252068,ENSG00000135074,ENSG00000248544,ENSG00000172568
chr5	157602458	157602966	5:157602458-157602966	ENSG00000253798,ENSG00000254336
chr5	157607796	157608166	5:157607796-157608166	ENSG00000254336
chr5	157611442	157612289	5:157611442-157612289	ENSG00000253798,ENSG00000254336
chr5	157618062	157618733	5:157618062-157618733	ENSG00000253798,ENSG00000254336
chr5	157651526	157652285	5:157651526-157652285	ENSG00000253798,ENSG00000187658,ENSG00000039600
chr5	157670556	157670982	5:157670556-157670982	ENSG00000253798,ENSG00000187658,ENSG00000039600
chr5	157731179	157732039	5:157731179-157732039	ENSG00000253630,ENSG00000155858,ENSG00000113272,ENSG00000253798,ENSG00000253155,ENSG00000248544,ENSG00000172568
chr5	157743354	157743986	5:157743354-157743986	ENSG00000253630,ENSG00000155858,ENSG00000113272,ENSG00000253798,ENSG00000248544,ENSG00000172568
chr5	157744088	157744288	5:157744088-157744288	ENSG00000253630,ENSG00000155858,ENSG00000113272
chr5	157744694	157745048	5:157744694-157745048	ENSG00000253630,ENSG00000155858,ENSG00000113272
chr5	157761926	157762210	5:157761926-157762210	ENSG00000206819
chr5	157828107	157828770	5:157828107-157828770	ENSG00000213414,ENSG00000253743,ENSG00000222626,ENSG00000244331,ENSG00000206819,ENSG00000113282
chr5	157855552	157855752	5:157855552-157855752	ENSG00000113282
chr5	157857630	157857869	5:157857630-157857869	ENSG00000222626,ENSG00000206819,ENSG00000113282
chr5	157858893	157859334	5:157858893-157859334	ENSG00000213414,ENSG00000253743,ENSG00000222626,ENSG00000244331,ENSG00000206819,ENSG00000113282
chr5	157861318	157861654	5:157861318-157861654	ENSG00000113282
chr5	157862366	157862757	5:157862366-157862757	ENSG00000113282
chr5	157912547	157913256	5:157912547-157913256	ENSG00000253134,ENSG00000253424,ENSG00000213414,ENSG00000253743,ENSG00000222626,ENSG00000244331,ENSG00000206819,ENSG00000113282
chr5	157918001	157918201	5:157918001-157918201	ENSG00000222626,ENSG00000244331,ENSG00000206819
chr5	157918887	157920567	5:157918887-157920567	ENSG00000213414,ENSG00000253743,ENSG00000222626,ENSG00000244331,ENSG00000206819,ENSG00000113282
chr5	157948799	157949158	5:157948799-157949158	ENSG00000213414,ENSG00000253743,ENSG00000222626,ENSG00000244331,ENSG00000206819
chr5	157994924	157995266	5:157994924-157995266	ENSG00000213414,ENSG00000253743,ENSG00000222626,ENSG00000206819
chr5	158075383	158075635	5:158075383-158075635	ENSG00000253422
chr5	158079226	158079426	5:158079226-158079426	ENSG00000253422
chr5	158174952	158175257	5:158174952-158175257	ENSG00000254135,ENSG00000253134,ENSG00000253424,ENSG00000253673,ENSG00000253792
chr5	158194412	158195048	5:158194412-158195048	ENSG00000253134,ENSG00000253424,ENSG00000254047,ENSG00000253673,ENSG00000253792
chr5	158224266	158224667	5:158224266-158224667	ENSG00000254135,ENSG00000272085,ENSG00000276778,ENSG00000253134,ENSG00000253424,ENSG00000253449
chr5	158234212	158234577	5:158234212-158234577	ENSG00000253134,ENSG00000253424,ENSG00000253449
chr5	158430368	158430574	5:158430368-158430574	ENSG00000254135,ENSG00000272085,ENSG00000254350,ENSG00000276778,ENSG00000253134,ENSG00000253424
chr5	158431392	158431592	5:158431392-158431592	ENSG00000254135,ENSG00000272085,ENSG00000254350,ENSG00000276778,ENSG00000253134
chr5	158434987	158435686	5:158434987-158435686	ENSG00000254135,ENSG00000272085,ENSG00000254350,ENSG00000276778,ENSG00000253134,ENSG00000253424
chr5	158589975	158590413	5:158589975-158590413	ENSG00000254135,ENSG00000272085,ENSG00000276778,ENSG00000253134,ENSG00000253424
chr5	158673196	158673486	5:158673196-158673486	ENSG00000254135,ENSG00000253134
chr5	158679161	158679535	5:158679161-158679535	-
chr5	158695532	158695871	5:158695532-158695871	ENSG00000279204,ENSG00000245812
chr5	158756942	158757398	5:158756942-158757398	ENSG00000253456,ENSG00000253811
chr5	158812369	158812643	5:158812369-158812643	ENSG00000253456,ENSG00000253811
chr5	158845966	158846439	5:158845966-158846439	ENSG00000253456,ENSG00000253811,ENSG00000164330
chr5	158898358	158898917	5:158898358-158898917	ENSG00000253456,ENSG00000253811
chr5	159040174	159040452	5:159040174-159040452	ENSG00000253456,ENSG00000253811
chr5	159049830	159050187	5:159049830-159050187	ENSG00000253456,ENSG00000253811,ENSG00000164330
chr5	159084013	159084453	5:159084013-159084453	ENSG00000245812,ENSG00000253456,ENSG00000253811,ENSG00000164330
chr5	159100164	159100672	5:159100164-159100672	ENSG00000279204,ENSG00000245812,ENSG00000253456,ENSG00000253811,ENSG00000164330
chr5	159106878	159107159	5:159106878-159107159	ENSG00000279204,ENSG00000245812
chr5	159155993	159156301	5:159155993-159156301	ENSG00000221601,ENSG00000252458,ENSG00000253315,ENSG00000145860
chr5	159187824	159188037	5:159187824-159188037	ENSG00000252458,ENSG00000253315
chr5	159198315	159198708	5:159198315-159198708	ENSG00000252458,ENSG00000253315,ENSG00000253256,ENSG00000145860
chr5	159207573	159208622	5:159207573-159208622	ENSG00000164332,ENSG00000252458,ENSG00000253315,ENSG00000253256,ENSG00000145860
chr5	159209451	159210128	5:159209451-159210128	ENSG00000164332,ENSG00000252458,ENSG00000253315,ENSG00000253256,ENSG00000145860
chr5	159262571	159263715	5:159262571-159263715	ENSG00000164332,ENSG00000252458,ENSG00000253315,ENSG00000253256,ENSG00000145860
chr5	159310740	159310940	5:159310740-159310940	ENSG00000221601,ENSG00000249738
chr5	159331055	159331877	5:159331055-159331877	ENSG00000221601,ENSG00000113302,ENSG00000249738
chr5	159332792	159333026	5:159332792-159333026	ENSG00000221601,ENSG00000113302,ENSG00000249738
chr5	159362283	159362631	5:159362283-159362631	ENSG00000249738
chr5	159405580	159406070	5:159405580-159406070	-
chr5	159427396	159427983	5:159427396-159427983	ENSG00000249738
chr5	159458332	159458645	5:159458332-159458645	ENSG00000283413,ENSG00000253298
chr5	159459905	159460647	5:159459905-159460647	ENSG00000283413,ENSG00000253298
chr5	159469551	159469859	5:159469551-159469859	ENSG00000283413,ENSG00000253298
chr5	159479054	159479408	5:159479054-159479408	ENSG00000283413,ENSG00000253298
chr5	159482751	159482951	5:159482751-159482951	ENSG00000283413
chr5	159640495	159640757	5:159640495-159640757	-
chr5	159645470	159646117	5:159645470-159646117	ENSG00000248626,ENSG00000283413
chr5	159731970	159732685	5:159731970-159732685	ENSG00000113327,ENSG00000248626,ENSG00000283413,ENSG00000252458,ENSG00000253134
chr5	159773158	159773897	5:159773158-159773897	ENSG00000113327,ENSG00000248626,ENSG00000170214,ENSG00000253311,ENSG00000283413,ENSG00000252458,ENSG00000253811
chr5	159805012	159805568	5:159805012-159805568	ENSG00000248626,ENSG00000170214,ENSG00000283413
chr5	159805754	159806065	5:159805754-159806065	-
chr5	159878813	159879513	5:159878813-159879513	ENSG00000248626,ENSG00000170214,ENSG00000253311,ENSG00000283413
chr5	159882083	159882863	5:159882083-159882863	ENSG00000248626,ENSG00000170214,ENSG00000253311,ENSG00000283413,ENSG00000252458
chr5	159905522	159905824	5:159905522-159905824	ENSG00000248626,ENSG00000170214
chr5	159916171	159916770	5:159916171-159916770	ENSG00000248626,ENSG00000170214,ENSG00000283413
chr5	159965519	159965719	5:159965519-159965719	ENSG00000248626
chr5	159986956	159987691	5:159986956-159987691	ENSG00000113312,ENSG00000199398,ENSG00000248626,ENSG00000283413
chr5	160008855	160009730	5:160008855-160009730	ENSG00000223908,ENSG00000113312,ENSG00000199398
chr5	160009797	160010168	5:160009797-160010168	ENSG00000113312,ENSG00000199398
chr5	160021912	160022255	5:160021912-160022255	ENSG00000135083,ENSG00000223908,ENSG00000113312
chr5	160071593	160072292	5:160071593-160072292	ENSG00000270612
chr5	160080823	160081239	5:160080823-160081239	ENSG00000270612
chr5	160088806	160089168	5:160088806-160089168	ENSG00000170234
chr5	160092492	160092808	5:160092492-160092808	ENSG00000170234
chr5	160098136	160098444	5:160098136-160098444	ENSG00000170234
chr5	160118430	160120060	5:160118430-160120060	ENSG00000270612,ENSG00000135083,ENSG00000170234,ENSG00000223908,ENSG00000113312,ENSG00000199398
chr5	160199292	160199971	5:160199292-160199971	ENSG00000270612,ENSG00000135083,ENSG00000247699,ENSG00000170231
chr5	160231046	160231435	5:160231046-160231435	ENSG00000270612,ENSG00000253772,ENSG00000170231
chr5	160238847	160239067	5:160238847-160239067	ENSG00000270612,ENSG00000253772,ENSG00000170231
chr5	160260818	160261451	5:160260818-160261451	ENSG00000270612,ENSG00000254373,ENSG00000135083,ENSG00000253772,ENSG00000247699,ENSG00000170231
chr5	160269084	160269575	5:160269084-160269575	ENSG00000270612,ENSG00000135083,ENSG00000253772
chr5	160271499	160271699	5:160271499-160271699	ENSG00000270612,ENSG00000135083
chr5	160345439	160345639	5:160345439-160345639	ENSG00000270612,ENSG00000135083,ENSG00000247699,ENSG00000223908
chr5	160370192	160370539	5:160370192-160370539	ENSG00000145861
chr5	160399391	160400273	5:160399391-160400273	ENSG00000164609,ENSG00000221886,ENSG00000270612
chr5	160418484	160420008	5:160418484-160420008	ENSG00000164611,ENSG00000164609,ENSG00000221886
chr5	160420147	160420465	5:160420147-160420465	ENSG00000164611,ENSG00000164609
chr5	160421636	160422400	5:160421636-160422400	ENSG00000164611,ENSG00000164609,ENSG00000221886
chr5	160438449	160438773	5:160438449-160438773	ENSG00000283733,ENSG00000253522
chr5	160439054	160439546	5:160439054-160439546	ENSG00000283733,ENSG00000253522,ENSG00000164611
chr5	160441413	160441723	5:160441413-160441723	ENSG00000253522
chr5	160442981	160443261	5:160442981-160443261	ENSG00000253522
chr5	160467591	160468358	5:160467591-160468358	ENSG00000253417,ENSG00000253687,ENSG00000283733,ENSG00000265237,ENSG00000253522
chr5	160499913	160500297	5:160499913-160500297	ENSG00000253687,ENSG00000283733
chr5	160500772	160501187	5:160500772-160501187	ENSG00000201474,ENSG00000113327,ENSG00000280776,ENSG00000022355,ENSG00000118990,ENSG00000253403,ENSG00000253417,ENSG00000253687,ENSG00000283733
chr5	160505698	160507867	5:160505698-160507867	ENSG00000113327,ENSG00000280776,ENSG00000022355,ENSG00000118990,ENSG00000253403,ENSG00000253417,ENSG00000253687,ENSG00000283733
chr5	160508787	160509201	5:160508787-160509201	ENSG00000113327,ENSG00000280776,ENSG00000022355,ENSG00000118990,ENSG00000253403,ENSG00000253417,ENSG00000253687,ENSG00000283733
chr5	160649387	160649587	5:160649387-160649587	ENSG00000253687
chr5	160685692	160685916	5:160685692-160685916	ENSG00000254391,ENSG00000253687,ENSG00000118322
chr5	160702840	160703196	5:160702840-160703196	ENSG00000253417,ENSG00000254391,ENSG00000253687,ENSG00000118322
chr5	160747489	160748423	5:160747489-160748423	ENSG00000249449,ENSG00000254351,ENSG00000201474,ENSG00000113327,ENSG00000280776,ENSG00000022355,ENSG00000118990,ENSG00000253403,ENSG00000253417,ENSG00000254391,ENSG00000253687,ENSG00000118322,ENSG00000283733
chr5	160749306	160749532	5:160749306-160749532	-
chr5	160799207	160799703	5:160799207-160799703	ENSG00000022355,ENSG00000253403,ENSG00000253417,ENSG00000253687
chr5	160804101	160804365	5:160804101-160804365	ENSG00000253417
chr5	160811735	160811967	5:160811735-160811967	ENSG00000253403,ENSG00000253417
chr5	160835443	160836224	5:160835443-160836224	ENSG00000201474,ENSG00000113327,ENSG00000280776,ENSG00000022355,ENSG00000118990,ENSG00000253403,ENSG00000253417,ENSG00000253687,ENSG00000118322
chr5	160843153	160843579	5:160843153-160843579	ENSG00000113327,ENSG00000280776,ENSG00000022355,ENSG00000118990,ENSG00000253403,ENSG00000253417,ENSG00000118322
chr5	161117278	161117603	5:161117278-161117603	ENSG00000201474,ENSG00000113327,ENSG00000280776,ENSG00000022355,ENSG00000118990,ENSG00000253403,ENSG00000253417
chr5	161286296	161286505	5:161286296-161286505	ENSG00000254351,ENSG00000201474,ENSG00000113327,ENSG00000280776,ENSG00000022355,ENSG00000118990,ENSG00000253403
chr5	161298994	161299422	5:161298994-161299422	ENSG00000249449,ENSG00000254351,ENSG00000201474,ENSG00000113327,ENSG00000280776,ENSG00000022355,ENSG00000118990,ENSG00000253403,ENSG00000253417
chr5	161544221	161544655	5:161544221-161544655	ENSG00000145863,ENSG00000145864
chr5	161546506	161547218	5:161546506-161547218	ENSG00000113327,ENSG00000280776,ENSG00000022355,ENSG00000118990,ENSG00000253403,ENSG00000145863,ENSG00000145864
chr5	161547526	161548478	5:161547526-161548478	ENSG00000118990,ENSG00000253403,ENSG00000145863,ENSG00000145864
chr5	161549206	161549508	5:161549206-161549508	ENSG00000145863,ENSG00000145864
chr5	163354660	163355139	5:163354660-163355139	ENSG00000250114,ENSG00000249449,ENSG00000254351,ENSG00000201474,ENSG00000113327,ENSG00000280776,ENSG00000022355,ENSG00000253403
chr5	163363227	163363491	5:163363227-163363491	ENSG00000250114,ENSG00000249449,ENSG00000254351,ENSG00000201474,ENSG00000113327,ENSG00000280776,ENSG00000022355
chr5	163408408	163408880	5:163408408-163408880	ENSG00000250114,ENSG00000249449,ENSG00000254351,ENSG00000201474,ENSG00000113327,ENSG00000280776,ENSG00000022355,ENSG00000118990,ENSG00000253403
chr5	163437109	163438206	5:163437109-163438206	ENSG00000251018,ENSG00000072571,ENSG00000170584,ENSG00000113328,ENSG00000250114,ENSG00000254351,ENSG00000201474,ENSG00000254186
chr5	163438509	163438862	5:163438509-163438862	ENSG00000113328,ENSG00000254186
chr5	163439178	163439426	5:163439178-163439426	ENSG00000113328,ENSG00000254186
chr5	163458940	163460849	5:163458940-163460849	ENSG00000038274,ENSG00000251018,ENSG00000072571,ENSG00000170584,ENSG00000113328,ENSG00000201474,ENSG00000254186
chr5	163461107	163462202	5:163461107-163462202	ENSG00000038274,ENSG00000251018,ENSG00000072571,ENSG00000170584,ENSG00000113328,ENSG00000254186
chr5	163503116	163503613	5:163503116-163503613	ENSG00000038274,ENSG00000251018,ENSG00000072571
chr5	163503780	163504072	5:163503780-163504072	ENSG00000038274,ENSG00000251018
chr5	163504437	163506656	5:163504437-163506656	ENSG00000038274,ENSG00000251018,ENSG00000072571,ENSG00000170584,ENSG00000254186
chr5	163508809	163509606	5:163508809-163509606	ENSG00000038274,ENSG00000251018
chr5	163556700	163556900	5:163556700-163556900	ENSG00000285590
chr5	163564415	163564672	5:163564415-163564672	ENSG00000224012,ENSG00000285590
chr5	163566069	163566534	5:163566069-163566534	ENSG00000253538,ENSG00000251998,ENSG00000224012,ENSG00000285590
chr5	163659976	163660176	5:163659976-163660176	ENSG00000251998,ENSG00000224012,ENSG00000285590
chr5	163660715	163661383	5:163660715-163661383	ENSG00000253538,ENSG00000253331,ENSG00000273569,ENSG00000251998,ENSG00000224012,ENSG00000285590,ENSG00000249449,ENSG00000254351
chr5	163915020	163915266	5:163915020-163915266	ENSG00000253538,ENSG00000253331,ENSG00000271679,ENSG00000273569,ENSG00000251998,ENSG00000224012
chr5	163915407	163916014	5:163915407-163916014	ENSG00000253538,ENSG00000253331,ENSG00000271679,ENSG00000273569,ENSG00000251998,ENSG00000224012
chr5	163916300	163916932	5:163916300-163916932	ENSG00000253600,ENSG00000253538,ENSG00000253331,ENSG00000271679,ENSG00000273569,ENSG00000251998,ENSG00000224012,ENSG00000285590,ENSG00000249449,ENSG00000254351,ENSG00000113327
chr5	164013091	164013359	5:164013091-164013359	ENSG00000253600,ENSG00000253538,ENSG00000253331,ENSG00000273569,ENSG00000251998,ENSG00000224012
chr5	164476396	164476918	5:164476396-164476918	ENSG00000253600,ENSG00000253236,ENSG00000241956,ENSG00000253538,ENSG00000253331,ENSG00000224012
chr5	164518217	164518417	5:164518217-164518417	ENSG00000253600,ENSG00000253236,ENSG00000241956,ENSG00000253538,ENSG00000253331,ENSG00000251998,ENSG00000224012
chr5	164868710	164869155	5:164868710-164869155	ENSG00000253946,ENSG00000206845,ENSG00000253600,ENSG00000253331,ENSG00000201474
chr5	164869455	164869747	5:164869455-164869747	ENSG00000206845,ENSG00000253600,ENSG00000201474
chr5	165029468	165029963	5:165029468-165029963	ENSG00000253527,ENSG00000229119,ENSG00000254171,ENSG00000254252,ENSG00000253946,ENSG00000252794,ENSG00000254066,ENSG00000206845,ENSG00000253600,ENSG00000241956,ENSG00000253538,ENSG00000253331,ENSG00000273569,ENSG00000251998,ENSG00000224012,ENSG00000285590,ENSG00000249449,ENSG00000254351
chr5	165101849	165102049	5:165101849-165102049	ENSG00000253946,ENSG00000253600,ENSG00000253538,ENSG00000253331
chr5	165119164	165119531	5:165119164-165119531	ENSG00000254252,ENSG00000253946,ENSG00000254066,ENSG00000285549,ENSG00000206845,ENSG00000253600,ENSG00000253538,ENSG00000253331,ENSG00000224012,ENSG00000249449
chr5	165128030	165128230	5:165128030-165128230	ENSG00000254066,ENSG00000285549,ENSG00000253600
chr5	165139599	165140086	5:165139599-165140086	ENSG00000229119,ENSG00000254171,ENSG00000254252,ENSG00000253946,ENSG00000252794,ENSG00000254066,ENSG00000285549,ENSG00000206845,ENSG00000253600,ENSG00000253538,ENSG00000253331,ENSG00000273569,ENSG00000251998,ENSG00000224012,ENSG00000285590,ENSG00000249449,ENSG00000254351
chr5	165140148	165140405	5:165140148-165140405	ENSG00000254066,ENSG00000285549,ENSG00000206845,ENSG00000253600
chr5	165143617	165144201	5:165143617-165144201	ENSG00000229119,ENSG00000254171,ENSG00000254252,ENSG00000253946,ENSG00000252794,ENSG00000254066,ENSG00000285549,ENSG00000206845,ENSG00000253600,ENSG00000253538,ENSG00000253331,ENSG00000224012,ENSG00000285590,ENSG00000249449
chr5	165188694	165189260	5:165188694-165189260	ENSG00000254171,ENSG00000254252,ENSG00000253946,ENSG00000252794,ENSG00000254066,ENSG00000285549,ENSG00000206845,ENSG00000253600,ENSG00000253538,ENSG00000253331,ENSG00000273569,ENSG00000224012,ENSG00000249449,ENSG00000254351
chr5	165218672	165218872	5:165218672-165218872	ENSG00000254066,ENSG00000253600
chr5	165359011	165359228	5:165359011-165359228	ENSG00000253693
chr5	165360700	165361509	5:165360700-165361509	ENSG00000254171,ENSG00000253946,ENSG00000252794,ENSG00000253693,ENSG00000254066,ENSG00000253600,ENSG00000253538,ENSG00000253331
chr5	165361571	165362115	5:165361571-165362115	ENSG00000254171,ENSG00000253946,ENSG00000252794,ENSG00000253693,ENSG00000254066,ENSG00000253600,ENSG00000253331
chr5	165464864	165465368	5:165464864-165465368	ENSG00000253469,ENSG00000229119,ENSG00000254171,ENSG00000254252,ENSG00000253946,ENSG00000252794,ENSG00000254066,ENSG00000206845,ENSG00000253600,ENSG00000253538,ENSG00000253331,ENSG00000251998,ENSG00000224012,ENSG00000249449
chr5	165494142	165494409	5:165494142-165494409	ENSG00000229119,ENSG00000254171,ENSG00000254252,ENSG00000253946,ENSG00000252794
chr5	165559802	165560156	5:165559802-165560156	ENSG00000229119,ENSG00000254171,ENSG00000254252,ENSG00000253946,ENSG00000252794
chr5	165630322	165630743	5:165630322-165630743	ENSG00000229119,ENSG00000254171,ENSG00000254252,ENSG00000253946,ENSG00000252794,ENSG00000253331
chr5	165775161	165775422	5:165775161-165775422	ENSG00000229119,ENSG00000254171,ENSG00000254252,ENSG00000253946,ENSG00000253512
chr5	166679689	166679889	5:166679689-166679889	ENSG00000254297,ENSG00000254130,ENSG00000229119,ENSG00000254171,ENSG00000254252,ENSG00000253946
chr5	166977934	166978916	5:166977934-166978916	ENSG00000253527,ENSG00000254297,ENSG00000254365,ENSG00000253469,ENSG00000253713,ENSG00000254130,ENSG00000229119,ENSG00000254171,ENSG00000254252
chr5	166979068	166979278	5:166979068-166979278	ENSG00000253527,ENSG00000254297,ENSG00000254365,ENSG00000253469,ENSG00000253713,ENSG00000254130,ENSG00000229119,ENSG00000254171,ENSG00000254252
chr5	167049032	167049419	5:167049032-167049419	ENSG00000253527,ENSG00000254297,ENSG00000254365,ENSG00000253469,ENSG00000253713,ENSG00000254130,ENSG00000229119,ENSG00000254171,ENSG00000254252,ENSG00000253946
chr5	167614266	167614813	5:167614266-167614813	ENSG00000253065,ENSG00000253947,ENSG00000253660,ENSG00000254187,ENSG00000253527,ENSG00000254297,ENSG00000254365,ENSG00000253469,ENSG00000253713,ENSG00000254130,ENSG00000254171,ENSG00000254252,ENSG00000253946
chr5	167683838	167684511	5:167683838-167684511	ENSG00000263831,ENSG00000206614,ENSG00000207619,ENSG00000248222,ENSG00000279752,ENSG00000248965,ENSG00000202345,ENSG00000207739,ENSG00000254042,ENSG00000254192,ENSG00000233913,ENSG00000279739,ENSG00000253065,ENSG00000253947,ENSG00000253660,ENSG00000253357,ENSG00000254187,ENSG00000253527,ENSG00000254297,ENSG00000254365,ENSG00000253469,ENSG00000253713,ENSG00000254130,ENSG00000229119,ENSG00000254171,ENSG00000254252,ENSG00000253946,ENSG00000252794
chr5	167708942	167709181	5:167708942-167709181	ENSG00000253065,ENSG00000253947,ENSG00000253660,ENSG00000253357
chr5	167723324	167723540	5:167723324-167723540	ENSG00000253065,ENSG00000253947,ENSG00000253660,ENSG00000253357
chr5	167787519	167787738	5:167787519-167787738	ENSG00000253065,ENSG00000253947,ENSG00000253660
chr5	167816297	167816711	5:167816297-167816711	ENSG00000253947,ENSG00000253660,ENSG00000145934
chr5	168085259	168085595	5:168085259-168085595	ENSG00000279739,ENSG00000253065,ENSG00000253947,ENSG00000253660,ENSG00000254297
chr5	168114371	168114756	5:168114371-168114756	ENSG00000279739,ENSG00000253065,ENSG00000253947,ENSG00000253660
chr5	168143556	168143874	5:168143556-168143874	ENSG00000279739,ENSG00000253065
chr5	168154492	168154807	5:168154492-168154807	ENSG00000279739,ENSG00000253065
chr5	168159095	168160030	5:168159095-168160030	ENSG00000206614,ENSG00000207619,ENSG00000248222,ENSG00000279752,ENSG00000248965,ENSG00000202345,ENSG00000207739,ENSG00000254042,ENSG00000279739,ENSG00000253925,ENSG00000253065,ENSG00000253947,ENSG00000253660,ENSG00000253527,ENSG00000254297,ENSG00000254365,ENSG00000145934,ENSG00000253469,ENSG00000253713,ENSG00000229119,ENSG00000254252,ENSG00000253946
chr5	168166658	168167708	5:168166658-168167708	ENSG00000279739,ENSG00000253925,ENSG00000253065,ENSG00000253947,ENSG00000253660,ENSG00000254365,ENSG00000145934,ENSG00000253469
chr5	168174293	168174679	5:168174293-168174679	ENSG00000207619,ENSG00000248222,ENSG00000279752,ENSG00000207739,ENSG00000279739,ENSG00000253925,ENSG00000253065,ENSG00000253947,ENSG00000253660
chr5	168176247	168176890	5:168176247-168176890	ENSG00000207619,ENSG00000248222,ENSG00000279752,ENSG00000248965,ENSG00000202345,ENSG00000207739,ENSG00000279739,ENSG00000253925,ENSG00000253065,ENSG00000253947,ENSG00000253660,ENSG00000253527,ENSG00000254297,ENSG00000254365,ENSG00000253469,ENSG00000253713
chr5	168177132	168177431	5:168177132-168177431	ENSG00000253925
chr5	168219722	168220205	5:168219722-168220205	ENSG00000253065,ENSG00000253660
chr5	168227938	168228369	5:168227938-168228369	ENSG00000253978,ENSG00000145934
chr5	168267859	168268097	5:168267859-168268097	ENSG00000253978
chr5	168269007	168269666	5:168269007-168269666	ENSG00000206614,ENSG00000207619,ENSG00000248222,ENSG00000279752,ENSG00000248965,ENSG00000202345,ENSG00000207739,ENSG00000254042,ENSG00000254192,ENSG00000188573,ENSG00000113643,ENSG00000113645,ENSG00000253978,ENSG00000253947,ENSG00000253660
chr5	168269917	168270212	5:168269917-168270212	ENSG00000253978
chr5	168291397	168292300	5:168291397-168292300	ENSG00000113645
chr5	168328633	168329375	5:168328633-168329375	ENSG00000206614,ENSG00000207619,ENSG00000248222,ENSG00000279752,ENSG00000248965,ENSG00000202345,ENSG00000207739,ENSG00000254042,ENSG00000254192,ENSG00000233913,ENSG00000188573,ENSG00000113645,ENSG00000253947,ENSG00000253527,ENSG00000254297,ENSG00000254365
chr5	168357354	168357655	5:168357354-168357655	-
chr5	168417739	168418060	5:168417739-168418060	ENSG00000113645
chr5	168428286	168428486	5:168428286-168428486	ENSG00000113645
chr5	168432828	168433404	5:168432828-168433404	ENSG00000113645
chr5	168486189	168487499	5:168486189-168487499	ENSG00000188573,ENSG00000113643
chr5	168578884	168580146	5:168578884-168580146	ENSG00000263831,ENSG00000206614,ENSG00000207619,ENSG00000248222,ENSG00000279752,ENSG00000248965,ENSG00000202345,ENSG00000207739,ENSG00000254042,ENSG00000254192,ENSG00000233913,ENSG00000283612,ENSG00000199035,ENSG00000253861,ENSG00000120137,ENSG00000188573,ENSG00000113643
chr5	168583639	168584174	5:168583639-168584174	ENSG00000254192,ENSG00000233913,ENSG00000120137
chr5	168587073	168587301	5:168587073-168587301	ENSG00000254192,ENSG00000233913,ENSG00000188573
chr5	168683593	168683947	5:168683593-168683947	ENSG00000206614,ENSG00000207619,ENSG00000248222,ENSG00000279752,ENSG00000248965,ENSG00000202345,ENSG00000207739,ENSG00000254042,ENSG00000184347,ENSG00000254192,ENSG00000233913
chr5	168899752	168900047	5:168899752-168900047	ENSG00000207619,ENSG00000248222,ENSG00000279752,ENSG00000248965,ENSG00000202345,ENSG00000207739,ENSG00000254042,ENSG00000184347
chr5	168920222	168920677	5:168920222-168920677	ENSG00000207619,ENSG00000248222,ENSG00000279752,ENSG00000248965,ENSG00000202345,ENSG00000207739,ENSG00000254042
chr5	168940142	168940483	5:168940142-168940483	ENSG00000206614,ENSG00000207619,ENSG00000248222,ENSG00000279752,ENSG00000248965,ENSG00000202345,ENSG00000207739,ENSG00000254042
chr5	169302634	169302834	5:169302634-169302834	ENSG00000207619,ENSG00000248222,ENSG00000279752,ENSG00000248965,ENSG00000184347
chr5	169581634	169581945	5:169581634-169581945	ENSG00000040275,ENSG00000206614
chr5	169583248	169584376	5:169583248-169584376	ENSG00000040275,ENSG00000206614,ENSG00000207619,ENSG00000248222,ENSG00000279752,ENSG00000248965,ENSG00000254042
chr5	169636084	169636325	5:169636084-169636325	ENSG00000134516
chr5	169636790	169638578	5:169636790-169638578	ENSG00000263831,ENSG00000134516,ENSG00000206614,ENSG00000207619,ENSG00000248222,ENSG00000279752,ENSG00000248965
chr5	169647452	169648159	5:169647452-169648159	ENSG00000263831,ENSG00000134516,ENSG00000206614,ENSG00000207619,ENSG00000248222,ENSG00000279752,ENSG00000248965
chr5	169648460	169649039	5:169648460-169649039	-
chr5	169649603	169649907	5:169649603-169649907	-
chr5	169650040	169650240	5:169650040-169650240	-
chr5	169651064	169651264	5:169651064-169651264	-
chr5	169705127	169705724	5:169705127-169705724	ENSG00000263831,ENSG00000204767,ENSG00000134516
chr5	169779049	169779517	5:169779049-169779517	ENSG00000263831,ENSG00000253269
chr5	169809540	169809963	5:169809540-169809963	ENSG00000263831
chr5	169944842	169945434	5:169944842-169945434	ENSG00000263831,ENSG00000204767
chr5	169980647	169980847	5:169980647-169980847	ENSG00000263831,ENSG00000204767
chr5	170100406	170100630	5:170100406-170100630	ENSG00000249601,ENSG00000168269,ENSG00000263831
chr5	170141139	170141544	5:170141139-170141544	ENSG00000249601,ENSG00000253219
chr5	170223455	170223655	5:170223455-170223655	ENSG00000234511,ENSG00000249601
chr5	170266845	170267111	5:170266845-170267111	ENSG00000043462,ENSG00000234511
chr5	170267703	170268353	5:170267703-170268353	ENSG00000043462,ENSG00000234511
chr5	170269324	170269524	5:170269324-170269524	ENSG00000043462,ENSG00000234511
chr5	170278578	170279041	5:170278578-170279041	ENSG00000250274,ENSG00000235172,ENSG00000288615,ENSG00000043462,ENSG00000234511,ENSG00000249601
chr5	170285785	170286058	5:170285785-170286058	-
chr5	170293267	170293727	5:170293267-170293727	ENSG00000250274,ENSG00000288615,ENSG00000043462,ENSG00000234511
chr5	170296221	170296783	5:170296221-170296783	ENSG00000250274,ENSG00000288615,ENSG00000043462
chr5	170297599	170298230	5:170297599-170298230	ENSG00000250274,ENSG00000288615,ENSG00000043462
chr5	170302583	170303414	5:170302583-170303414	ENSG00000250274,ENSG00000235172,ENSG00000288615,ENSG00000043462
chr5	170312618	170312953	5:170312618-170312953	ENSG00000250274,ENSG00000235172,ENSG00000288615
chr5	170331163	170331797	5:170331163-170331797	ENSG00000250274,ENSG00000235172,ENSG00000288615,ENSG00000234511
chr5	170333115	170333525	5:170333115-170333525	ENSG00000250274,ENSG00000235172
chr5	170348299	170348784	5:170348299-170348784	ENSG00000182132
chr5	170352110	170352966	5:170352110-170352966	ENSG00000182132
chr5	170353026	170353422	5:170353026-170353422	ENSG00000182132
chr5	170357912	170358542	5:170357912-170358542	ENSG00000182132,ENSG00000234511,ENSG00000249601
chr5	170360725	170361120	5:170360725-170361120	ENSG00000234511,ENSG00000249601
chr5	170363649	170364226	5:170363649-170364226	ENSG00000164438,ENSG00000275038,ENSG00000253213,ENSG00000253647,ENSG00000145936,ENSG00000182132,ENSG00000250274,ENSG00000235172,ENSG00000234511,ENSG00000249601,ENSG00000263831
chr5	170389407	170389684	5:170389407-170389684	ENSG00000253647,ENSG00000145936
chr5	170393421	170393677	5:170393421-170393677	ENSG00000253647,ENSG00000145936
chr5	170394046	170394253	5:170394046-170394253	ENSG00000253647,ENSG00000145936
chr5	170404465	170404789	5:170404465-170404789	ENSG00000234511
chr5	170405682	170406162	5:170405682-170406162	ENSG00000234511,ENSG00000249601
chr5	170422123	170422421	5:170422123-170422421	ENSG00000234511,ENSG00000249601
chr5	170427514	170427734	5:170427514-170427734	ENSG00000234511
chr5	170435120	170435332	5:170435120-170435332	ENSG00000253858
chr5	170467041	170467295	5:170467041-170467295	ENSG00000253858
chr5	170471541	170471884	5:170471541-170471884	ENSG00000253858
chr5	170495110	170495310	5:170495110-170495310	ENSG00000253858,ENSG00000182132
chr5	170522272	170522629	5:170522272-170522629	ENSG00000253858
chr5	170534183	170534459	5:170534183-170534459	ENSG00000253858
chr5	170538953	170539424	5:170538953-170539424	ENSG00000253858
chr5	170572487	170572790	5:170572487-170572790	ENSG00000253858
chr5	170604006	170604214	5:170604006-170604214	-
chr5	170640781	170641198	5:170640781-170641198	ENSG00000213393
chr5	170681040	170681490	5:170681040-170681490	ENSG00000213393,ENSG00000164438,ENSG00000275038,ENSG00000253213,ENSG00000253966,ENSG00000253591,ENSG00000182132
chr5	170744263	170744816	5:170744263-170744816	ENSG00000265740,ENSG00000213393,ENSG00000164438,ENSG00000275038,ENSG00000253213,ENSG00000253966,ENSG00000094755,ENSG00000253348
chr5	170745819	170746042	5:170745819-170746042	ENSG00000213393,ENSG00000253966,ENSG00000094755,ENSG00000253348
chr5	170772456	170773007	5:170772456-170773007	ENSG00000253966,ENSG00000094755,ENSG00000253348
chr5	170861719	170862449	5:170861719-170862449	ENSG00000253966,ENSG00000244501,ENSG00000204764
chr5	171149769	171150107	5:171149769-171150107	ENSG00000253213,ENSG00000204764
chr5	171164451	171164651	5:171164451-171164651	ENSG00000265740,ENSG00000213393,ENSG00000164438,ENSG00000275038,ENSG00000253213,ENSG00000253966
chr5	171387328	171388143	5:171387328-171388143	ENSG00000181163,ENSG00000264249,ENSG00000254012,ENSG00000206909,ENSG00000254256,ENSG00000265740,ENSG00000213393,ENSG00000164438,ENSG00000275038
chr5	171388289	171388821	5:171388289-171388821	ENSG00000181163,ENSG00000264249,ENSG00000254012,ENSG00000206909,ENSG00000254256,ENSG00000265740
chr5	171418799	171419058	5:171418799-171419058	ENSG00000288639,ENSG00000156427,ENSG00000254012,ENSG00000206909,ENSG00000254256,ENSG00000265740
chr5	171419475	171419675	5:171419475-171419675	ENSG00000288639,ENSG00000156427,ENSG00000254012,ENSG00000206909,ENSG00000254256,ENSG00000265740
chr5	171583237	171583465	5:171583237-171583465	-
chr5	171629971	171630402	5:171629971-171630402	-
chr5	171630506	171631223	5:171630506-171631223	ENSG00000185662,ENSG00000253110,ENSG00000288639,ENSG00000156427,ENSG00000254012,ENSG00000206909,ENSG00000254256,ENSG00000265740,ENSG00000213393,ENSG00000164438,ENSG00000275038,ENSG00000253213
chr5	171632654	171633016	5:171632654-171633016	-
chr5	171634036	171634726	5:171634036-171634726	ENSG00000185662,ENSG00000253110,ENSG00000254012,ENSG00000206909,ENSG00000254256,ENSG00000265740,ENSG00000164438,ENSG00000275038,ENSG00000253213
chr5	171660244	171660890	5:171660244-171660890	ENSG00000253968,ENSG00000185662,ENSG00000253110,ENSG00000254012,ENSG00000206909,ENSG00000254256,ENSG00000265740,ENSG00000213393,ENSG00000164438,ENSG00000275038,ENSG00000253213
chr5	171676255	171676790	5:171676255-171676790	ENSG00000185662,ENSG00000253110,ENSG00000254012,ENSG00000206909,ENSG00000254256,ENSG00000265740,ENSG00000213393,ENSG00000164438,ENSG00000275038,ENSG00000253213
chr5	171681807	171682050	5:171681807-171682050	ENSG00000253110
chr5	171691951	171692342	5:171691951-171692342	ENSG00000185662,ENSG00000253110,ENSG00000164438,ENSG00000275038
chr5	171698344	171698773	5:171698344-171698773	ENSG00000185662,ENSG00000253110,ENSG00000213393,ENSG00000164438,ENSG00000275038
chr5	171721469	171721918	5:171721469-171721918	ENSG00000185662,ENSG00000253110,ENSG00000285914,ENSG00000254012,ENSG00000206909,ENSG00000254256,ENSG00000213393,ENSG00000164438,ENSG00000275038,ENSG00000253213
chr5	171742854	171744073	5:171742854-171744073	ENSG00000185662,ENSG00000253110,ENSG00000285914,ENSG00000254012,ENSG00000206909,ENSG00000254256,ENSG00000265740,ENSG00000213393,ENSG00000253213
chr5	171801945	171802279	5:171801945-171802279	ENSG00000185662,ENSG00000253110
chr5	171842940	171843294	5:171842940-171843294	ENSG00000185662,ENSG00000253110
chr5	171845192	171845529	5:171845192-171845529	-
chr5	171897165	171897647	5:171897165-171897647	ENSG00000254012,ENSG00000206909,ENSG00000254256,ENSG00000265740,ENSG00000213393,ENSG00000164438,ENSG00000275038,ENSG00000253213
chr5	171907666	171907899	5:171907666-171907899	ENSG00000072803,ENSG00000156427
chr5	171926386	171926586	5:171926386-171926586	-
chr5	171957499	171958018	5:171957499-171958018	-
chr5	171961113	171961346	5:171961113-171961346	-
chr5	171968279	171969018	5:171968279-171969018	ENSG00000253218,ENSG00000212529,ENSG00000072803,ENSG00000254012,ENSG00000206909,ENSG00000254256,ENSG00000265740,ENSG00000213393,ENSG00000164438,ENSG00000275038,ENSG00000253213
chr5	171970916	171971354	5:171970916-171971354	ENSG00000072803
chr5	171985090	171985446	5:171985090-171985446	-
chr5	172004968	172005374	5:172004968-172005374	ENSG00000072803
chr5	172006038	172007244	5:172006038-172007244	ENSG00000072803
chr5	172007493	172007844	5:172007493-172007844	ENSG00000072803
chr5	172035261	172035546	5:172035261-172035546	-
chr5	172064864	172065191	5:172064864-172065191	ENSG00000072786
chr5	172066670	172067254	5:172066670-172067254	ENSG00000253218,ENSG00000212529,ENSG00000072786
chr5	172111103	172111704	5:172111103-172111704	ENSG00000253218,ENSG00000212529,ENSG00000214360,ENSG00000072786
chr5	172113029	172113386	5:172113029-172113386	ENSG00000072786
chr5	172114811	172116013	5:172114811-172116013	ENSG00000072786
chr5	172123467	172123808	5:172123467-172123808	ENSG00000253218,ENSG00000212529,ENSG00000072786
chr5	172133435	172133792	5:172133435-172133792	-
chr5	172140182	172140533	5:172140182-172140533	-
chr5	172150575	172151261	5:172150575-172151261	ENSG00000253218,ENSG00000212529,ENSG00000072786
chr5	172158780	172159019	5:172158780-172159019	-
chr5	172168291	172168591	5:172168291-172168591	-
chr5	172174762	172175887	5:172174762-172175887	ENSG00000253218,ENSG00000212529,ENSG00000214360,ENSG00000072786
chr5	172178434	172178780	5:172178434-172178780	-
chr5	172178913	172179113	5:172178913-172179113	-
chr5	172179586	172180058	5:172179586-172180058	ENSG00000253218,ENSG00000212529
chr5	172184594	172186091	5:172184594-172186091	ENSG00000212529,ENSG00000214360,ENSG00000072786
chr5	172187003	172188990	5:172187003-172188990	ENSG00000253218,ENSG00000212529,ENSG00000214360,ENSG00000072786
chr5	172283175	172284332	5:172283175-172284332	ENSG00000253218,ENSG00000212529,ENSG00000168246,ENSG00000214360
chr5	172293427	172293740	5:172293427-172293740	ENSG00000253218,ENSG00000212529,ENSG00000168246
chr5	172364922	172365167	5:172364922-172365167	-
chr5	172429285	172429485	5:172429285-172429485	-
chr5	172453148	172453370	5:172453148-172453370	ENSG00000174705
chr5	172454279	172454614	5:172454279-172454614	ENSG00000254299,ENSG00000174705
chr5	172641103	172641569	5:172641103-172641569	ENSG00000265160,ENSG00000253683,ENSG00000214357,ENSG00000280318,ENSG00000254299,ENSG00000287814
chr5	172684429	172684766	5:172684429-172684766	ENSG00000265160,ENSG00000253683,ENSG00000280318,ENSG00000254299,ENSG00000287814
chr5	172685136	172685440	5:172685136-172685440	ENSG00000253445,ENSG00000265160,ENSG00000253683,ENSG00000280318,ENSG00000254299,ENSG00000287814
chr5	172688333	172689134	5:172688333-172689134	ENSG00000254200,ENSG00000253445,ENSG00000265160,ENSG00000253683,ENSG00000214357,ENSG00000280318,ENSG00000254299,ENSG00000287814
chr5	172697420	172697806	5:172697420-172697806	ENSG00000253445,ENSG00000265160,ENSG00000253683,ENSG00000280318,ENSG00000254299,ENSG00000287814
chr5	172701572	172702108	5:172701572-172702108	ENSG00000254200,ENSG00000253445,ENSG00000265160,ENSG00000253683,ENSG00000280318,ENSG00000254299,ENSG00000287814
chr5	172714682	172715109	5:172714682-172715109	ENSG00000037241,ENSG00000254295,ENSG00000204758,ENSG00000113719
chr5	172716920	172717196	5:172716920-172717196	-
chr5	172740752	172741166	5:172740752-172741166	ENSG00000183072,ENSG00000213386,ENSG00000253295,ENSG00000254299
chr5	172751388	172752085	5:172751388-172752085	ENSG00000253736,ENSG00000213386,ENSG00000253295
chr5	172763695	172764173	5:172763695-172764173	ENSG00000253736,ENSG00000213386,ENSG00000253295
chr5	172765115	172765824	5:172765115-172765824	ENSG00000183072,ENSG00000254200,ENSG00000037241,ENSG00000254295,ENSG00000204758,ENSG00000113719,ENSG00000253628,ENSG00000270243,ENSG00000206741,ENSG00000120129,ENSG00000253736,ENSG00000213386,ENSG00000253295,ENSG00000280318,ENSG00000254299
chr5	172766310	172766760	5:172766310-172766760	ENSG00000120129,ENSG00000213386
chr5	172767708	172767951	5:172767708-172767951	ENSG00000120129,ENSG00000213386
chr5	172770332	172771590	5:172770332-172771590	ENSG00000253628,ENSG00000270243,ENSG00000206741,ENSG00000120129,ENSG00000253736
chr5	172771952	172772805	5:172771952-172772805	ENSG00000253628,ENSG00000270243,ENSG00000206741,ENSG00000120129,ENSG00000253736
chr5	172773468	172773668	5:172773468-172773668	ENSG00000270243,ENSG00000120129,ENSG00000253736
chr5	172775456	172775656	5:172775456-172775656	ENSG00000270243,ENSG00000206741,ENSG00000120129,ENSG00000253736
chr5	172777444	172778017	5:172777444-172778017	ENSG00000253628,ENSG00000270243,ENSG00000206741,ENSG00000120129,ENSG00000253736
chr5	172807112	172807644	5:172807112-172807644	ENSG00000113719,ENSG00000253628,ENSG00000270243
chr5	172833974	172834632	5:172833974-172834632	ENSG00000113719,ENSG00000253628
chr5	172834837	172835076	5:172834837-172835076	ENSG00000113719,ENSG00000253628
chr5	172835469	172835828	5:172835469-172835828	ENSG00000113719,ENSG00000253628
chr5	172837674	172838155	5:172837674-172838155	ENSG00000113719,ENSG00000253628,ENSG00000270243
chr5	172866771	172867252	5:172866771-172867252	ENSG00000253628,ENSG00000270243
chr5	172881980	172882180	5:172881980-172882180	-
chr5	172918526	172919008	5:172918526-172919008	ENSG00000113719
chr5	172958356	172959857	5:172958356-172959857	ENSG00000037241,ENSG00000254295,ENSG00000204758
chr5	172983512	172984869	5:172983512-172984869	ENSG00000254164,ENSG00000201277,ENSG00000183072,ENSG00000254200,ENSG00000113734,ENSG00000253172,ENSG00000253439,ENSG00000254328,ENSG00000113732,ENSG00000253785,ENSG00000037241,ENSG00000204758
chr5	173029351	173029842	5:173029351-173029842	ENSG00000201277,ENSG00000183072,ENSG00000254200,ENSG00000253439,ENSG00000212402,ENSG00000254328
chr5	173035297	173035811	5:173035297-173035811	ENSG00000253439,ENSG00000207210,ENSG00000212402
chr5	173055749	173057929	5:173055749-173057929	ENSG00000253955,ENSG00000199219,ENSG00000201277,ENSG00000183072,ENSG00000254200,ENSG00000113734,ENSG00000253172,ENSG00000253439,ENSG00000164463,ENSG00000207210,ENSG00000212402,ENSG00000254328,ENSG00000113732,ENSG00000253785,ENSG00000037241,ENSG00000204758
chr5	173144181	173145183	5:173144181-173145183	ENSG00000201277,ENSG00000183072,ENSG00000254200,ENSG00000113734,ENSG00000253172,ENSG00000253439,ENSG00000113732
chr5	173283762	173284203	5:173283762-173284203	ENSG00000253955,ENSG00000254164,ENSG00000253768,ENSG00000253968,ENSG00000199219,ENSG00000274994,ENSG00000252169,ENSG00000201277,ENSG00000183072,ENSG00000254200
chr5	173331979	173332242	5:173331979-173332242	ENSG00000253955,ENSG00000254164,ENSG00000253768,ENSG00000253968,ENSG00000199219,ENSG00000274994,ENSG00000113739,ENSG00000252169,ENSG00000201277,ENSG00000183072,ENSG00000254200
chr5	173456764	173457163	5:173456764-173457163	ENSG00000253955,ENSG00000254164,ENSG00000253768,ENSG00000253141,ENSG00000253968,ENSG00000199219,ENSG00000274994
chr5	173615824	173617092	5:173615824-173617092	ENSG00000254211,ENSG00000185056,ENSG00000253447,ENSG00000254011,ENSG00000253959,ENSG00000145919,ENSG00000253955,ENSG00000254164,ENSG00000253768,ENSG00000253968,ENSG00000199219,ENSG00000274994,ENSG00000252169
chr5	173680055	173680490	5:173680055-173680490	ENSG00000253428,ENSG00000253959
chr5	173680610	173681079	5:173680610-173681079	ENSG00000254211,ENSG00000253428,ENSG00000253959
chr5	173737141	173737380	5:173737141-173737380	ENSG00000254211,ENSG00000253959
chr5	173742448	173742800	5:173742448-173742800	ENSG00000253686,ENSG00000254211,ENSG00000253959
chr5	173744991	173745628	5:173744991-173745628	ENSG00000253686,ENSG00000287003,ENSG00000254211,ENSG00000253447,ENSG00000254011,ENSG00000251144,ENSG00000248469,ENSG00000182230,ENSG00000285476,ENSG00000253959,ENSG00000253955,ENSG00000254164,ENSG00000253768,ENSG00000253968,ENSG00000199219,ENSG00000274994
chr5	173750500	173751158	5:173750500-173751158	ENSG00000253686,ENSG00000287003,ENSG00000254211,ENSG00000253959
chr5	173775779	173776226	5:173775779-173776226	ENSG00000254211,ENSG00000253959
chr5	173885598	173886134	5:173885598-173886134	ENSG00000254211,ENSG00000113742,ENSG00000253959
chr5	173887415	173889129	5:173887415-173889129	ENSG00000254211,ENSG00000113742,ENSG00000185056,ENSG00000254011,ENSG00000253959,ENSG00000145919,ENSG00000253955,ENSG00000254164,ENSG00000253768
chr5	173917535	173918705	5:173917535-173918705	ENSG00000254211,ENSG00000113742,ENSG00000253959
chr5	173964160	173964459	5:173964160-173964459	ENSG00000185056,ENSG00000253959,ENSG00000253955,ENSG00000254164,ENSG00000253768
chr5	173973087	173973543	5:173973087-173973543	ENSG00000185056,ENSG00000253959,ENSG00000145919,ENSG00000253955,ENSG00000254164,ENSG00000253768
chr5	174045459	174045906	5:174045459-174045906	ENSG00000253109,ENSG00000170091,ENSG00000253244,ENSG00000253447,ENSG00000254011
chr5	174273403	174273603	5:174273403-174273603	ENSG00000253244,ENSG00000253447,ENSG00000254011,ENSG00000249306,ENSG00000248355,ENSG00000272494
chr5	174300296	174300533	5:174300296-174300533	ENSG00000253244,ENSG00000253447,ENSG00000254011,ENSG00000249306
chr5	174311983	174312257	5:174311983-174312257	ENSG00000253244,ENSG00000253447,ENSG00000254011,ENSG00000249306
chr5	174321861	174322184	5:174321861-174322184	ENSG00000253244,ENSG00000253447,ENSG00000254011,ENSG00000249722,ENSG00000249306,ENSG00000249031
chr5	174368374	174368819	5:174368374-174368819	ENSG00000253447,ENSG00000254011,ENSG00000249306,ENSG00000213376,ENSG00000249031,ENSG00000251670,ENSG00000266890,ENSG00000251144,ENSG00000204754,ENSG00000248355,ENSG00000182230
chr5	174454745	174455126	5:174454745-174455126	ENSG00000249306,ENSG00000213376,ENSG00000249031,ENSG00000248929,ENSG00000251670,ENSG00000266890,ENSG00000251144,ENSG00000204754,ENSG00000248355,ENSG00000248469,ENSG00000285476
chr5	174608594	174608816	5:174608594-174608816	ENSG00000249306,ENSG00000213376,ENSG00000249031,ENSG00000250256,ENSG00000248929,ENSG00000251670,ENSG00000266890,ENSG00000251144,ENSG00000204754,ENSG00000249403,ENSG00000248355
chr5	174724255	174724846	5:174724255-174724846	ENSG00000254011,ENSG00000249306,ENSG00000213376,ENSG00000249031,ENSG00000248929,ENSG00000120149,ENSG00000251670,ENSG00000266890,ENSG00000251144,ENSG00000204754,ENSG00000249403,ENSG00000248355,ENSG00000184845,ENSG00000251623
chr5	174771694	174771894	5:174771694-174771894	ENSG00000249306,ENSG00000213376,ENSG00000249031,ENSG00000248929,ENSG00000251670,ENSG00000266890,ENSG00000251144,ENSG00000204754,ENSG00000249403,ENSG00000248355,ENSG00000272494,ENSG00000248469,ENSG00000285476
chr5	174910268	174910546	5:174910268-174910546	ENSG00000251144,ENSG00000204754,ENSG00000251122,ENSG00000248293,ENSG00000249403,ENSG00000248355,ENSG00000184845
chr5	175478295	175478731	5:175478295-175478731	ENSG00000184845,ENSG00000286350,ENSG00000164466,ENSG00000270839
chr5	175478884	175479084	5:175478884-175479084	ENSG00000184845,ENSG00000286350,ENSG00000164466,ENSG00000270839
chr5	175534104	175534448	5:175534104-175534448	ENSG00000204754,ENSG00000249403,ENSG00000248355,ENSG00000184845,ENSG00000164466,ENSG00000222111,ENSG00000200648,ENSG00000250820,ENSG00000250801,ENSG00000272494,ENSG00000250992,ENSG00000248469,ENSG00000182230,ENSG00000285476,ENSG00000251623,ENSG00000283559,ENSG00000248596,ENSG00000287579
chr5	175576160	175576457	5:175576160-175576457	ENSG00000248355,ENSG00000184845,ENSG00000222111,ENSG00000251623,ENSG00000283235
chr5	175650918	175651284	5:175650918-175651284	ENSG00000204754,ENSG00000249403,ENSG00000248355,ENSG00000222111,ENSG00000113749,ENSG00000051596,ENSG00000251623,ENSG00000251458
chr5	175652940	175653419	5:175652940-175653419	ENSG00000204754,ENSG00000249403,ENSG00000248355,ENSG00000184845,ENSG00000222111,ENSG00000113749,ENSG00000200648,ENSG00000051596,ENSG00000272494,ENSG00000251623,ENSG00000251458,ENSG00000283559,ENSG00000248596,ENSG00000287579,ENSG00000283235,ENSG00000249186
chr5	175657755	175658188	5:175657755-175658188	ENSG00000248355,ENSG00000222111,ENSG00000113749,ENSG00000051596,ENSG00000272494,ENSG00000248943
chr5	175658750	175659003	5:175658750-175659003	ENSG00000222111,ENSG00000113749,ENSG00000272494
chr5	175667827	175668462	5:175667827-175668462	ENSG00000213376,ENSG00000251144,ENSG00000204754,ENSG00000249403,ENSG00000248355,ENSG00000184845,ENSG00000222111,ENSG00000113749,ENSG00000200648,ENSG00000051596,ENSG00000250801,ENSG00000272494,ENSG00000250992,ENSG00000248469,ENSG00000182230,ENSG00000285476,ENSG00000251623,ENSG00000251458,ENSG00000283559,ENSG00000248596,ENSG00000287579,ENSG00000283235,ENSG00000270989,ENSG00000251667,ENSG00000251446
chr5	175670912	175671163	5:175670912-175671163	ENSG00000248355,ENSG00000222111,ENSG00000113749,ENSG00000200648,ENSG00000051596,ENSG00000272494,ENSG00000248469,ENSG00000285476,ENSG00000251458,ENSG00000248943
chr5	175677498	175677889	5:175677498-175677889	ENSG00000204754,ENSG00000248355,ENSG00000222111,ENSG00000113749,ENSG00000200648,ENSG00000051596,ENSG00000248469,ENSG00000182230,ENSG00000285476,ENSG00000283559
chr5	175689439	175689738	5:175689439-175689738	ENSG00000248355,ENSG00000222111,ENSG00000113749,ENSG00000200648,ENSG00000250820,ENSG00000250801,ENSG00000250992
chr5	175691039	175691394	5:175691039-175691394	ENSG00000204754,ENSG00000249403,ENSG00000248355,ENSG00000184845,ENSG00000222111,ENSG00000113749,ENSG00000200648,ENSG00000250801,ENSG00000250992,ENSG00000182230,ENSG00000251458,ENSG00000283559,ENSG00000270989,ENSG00000251667,ENSG00000248943
chr5	175694523	175694903	5:175694523-175694903	ENSG00000200648,ENSG00000250801,ENSG00000248943
chr5	175729821	175730108	5:175729821-175730108	ENSG00000250820,ENSG00000051596,ENSG00000272494,ENSG00000250992,ENSG00000248469,ENSG00000182230,ENSG00000285476,ENSG00000251458,ENSG00000283559,ENSG00000248596
chr5	175796817	175797337	5:175796817-175797337	ENSG00000204754,ENSG00000249403,ENSG00000248355,ENSG00000184845,ENSG00000145920,ENSG00000250820,ENSG00000250801,ENSG00000272494,ENSG00000250992,ENSG00000248469,ENSG00000182230,ENSG00000285476,ENSG00000251623,ENSG00000251458,ENSG00000283559,ENSG00000248596,ENSG00000287579,ENSG00000283235,ENSG00000270989,ENSG00000251667
chr5	175871743	175872121	5:175871743-175872121	ENSG00000145920,ENSG00000272494,ENSG00000251458
chr5	175878790	175878990	5:175878790-175878990	ENSG00000145920
chr5	175895687	175896041	5:175895687-175896041	ENSG00000280068,ENSG00000051596,ENSG00000250801,ENSG00000272494,ENSG00000248469,ENSG00000182230,ENSG00000285476,ENSG00000251623,ENSG00000251458,ENSG00000283559,ENSG00000248596,ENSG00000283235,ENSG00000249186
chr5	175968176	175968376	5:175968176-175968376	-
chr5	176238117	176238522	5:176238117-176238522	ENSG00000248469,ENSG00000182230,ENSG00000285476,ENSG00000251623,ENSG00000283559,ENSG00000248596,ENSG00000287579,ENSG00000283235,ENSG00000270989,ENSG00000170085,ENSG00000251667,ENSG00000246596
chr5	176361272	176362244	5:176361272-176362244	ENSG00000250992,ENSG00000248469,ENSG00000182230,ENSG00000285476,ENSG00000251623,ENSG00000251458,ENSG00000283559,ENSG00000248596,ENSG00000287579,ENSG00000283235,ENSG00000270989,ENSG00000170085,ENSG00000251667,ENSG00000122203,ENSG00000250909,ENSG00000251414,ENSG00000175414,ENSG00000221464,ENSG00000048162,ENSG00000146066,ENSG00000249186
chr5	176365149	176365613	5:176365149-176365613	ENSG00000122203,ENSG00000250909,ENSG00000251414,ENSG00000175414,ENSG00000221464
chr5	176379936	176380263	5:176379936-176380263	ENSG00000250801,ENSG00000048162,ENSG00000146066,ENSG00000248943
chr5	176388091	176388329	5:176388091-176388329	ENSG00000048162,ENSG00000146066
chr5	176388406	176389685	5:176388406-176389685	ENSG00000251623,ENSG00000251458,ENSG00000283559,ENSG00000248596,ENSG00000287579,ENSG00000283235,ENSG00000270989,ENSG00000251667,ENSG00000122203,ENSG00000250909,ENSG00000251414,ENSG00000175414,ENSG00000221464,ENSG00000048162,ENSG00000146066
chr5	176392019	176392964	5:176392019-176392964	ENSG00000251667,ENSG00000250909,ENSG00000048162,ENSG00000146066
chr5	176406540	176407121	5:176406540-176407121	ENSG00000051596,ENSG00000251623,ENSG00000251458,ENSG00000283559,ENSG00000248596,ENSG00000287579,ENSG00000283235,ENSG00000270989,ENSG00000251667,ENSG00000250909,ENSG00000251414,ENSG00000175416,ENSG00000280139,ENSG00000169258,ENSG00000074317,ENSG00000266329,ENSG00000249109
chr5	176416037	176416909	5:176416037-176416909	ENSG00000250820,ENSG00000250801,ENSG00000251623,ENSG00000251458,ENSG00000283559,ENSG00000248596,ENSG00000287579,ENSG00000283235,ENSG00000270989,ENSG00000251667,ENSG00000250909,ENSG00000251414,ENSG00000175416,ENSG00000280139,ENSG00000113194,ENSG00000169258,ENSG00000074317,ENSG00000266329,ENSG00000249186
chr5	176447236	176448709	5:176447236-176448709	ENSG00000248469,ENSG00000182230,ENSG00000285476,ENSG00000251458,ENSG00000283559,ENSG00000248596,ENSG00000287579,ENSG00000283235,ENSG00000270989,ENSG00000251667,ENSG00000250909,ENSG00000251414,ENSG00000175416,ENSG00000280139,ENSG00000113194,ENSG00000169258,ENSG00000074317,ENSG00000266329
chr5	176529934	176530686	5:176529934-176530686	ENSG00000146083
chr5	176533589	176534451	5:176533589-176534451	ENSG00000146083
chr5	176535272	176535675	5:176535272-176535675	ENSG00000146083,ENSG00000074276
chr5	176536443	176538358	5:176536443-176538358	ENSG00000248596,ENSG00000287579,ENSG00000270989,ENSG00000251667,ENSG00000280139,ENSG00000113194,ENSG00000146083,ENSG00000074276,ENSG00000243959,ENSG00000169258,ENSG00000074317,ENSG00000266329
chr5	176541683	176541895	5:176541683-176541895	ENSG00000146083,ENSG00000074276,ENSG00000243959
chr5	176543204	176543701	5:176543204-176543701	ENSG00000146083,ENSG00000074276,ENSG00000243959
chr5	176543873	176544302	5:176543873-176544302	ENSG00000146083,ENSG00000074276,ENSG00000243959,ENSG00000169258,ENSG00000074317,ENSG00000266329,ENSG00000248943
chr5	176550215	176550619	5:176550215-176550619	ENSG00000074276,ENSG00000243959,ENSG00000207420,ENSG00000169258,ENSG00000074317,ENSG00000266329
chr5	176550701	176550901	5:176550701-176550901	ENSG00000074276,ENSG00000243959,ENSG00000207420
chr5	176560415	176560679	5:176560415-176560679	ENSG00000074276,ENSG00000207420,ENSG00000169258,ENSG00000074317,ENSG00000266329
chr5	176647120	176647761	5:176647120-176647761	ENSG00000169258,ENSG00000074317,ENSG00000266329,ENSG00000175766,ENSG00000048140
chr5	176658029	176658425	5:176658029-176658425	ENSG00000169258,ENSG00000074317,ENSG00000266329,ENSG00000175766,ENSG00000048140,ENSG00000248484,ENSG00000251446,ENSG00000248859,ENSG00000160883,ENSG00000248943
chr5	176658814	176659427	5:176658814-176659427	ENSG00000051596,ENSG00000283235,ENSG00000169258,ENSG00000074317,ENSG00000266329,ENSG00000175766,ENSG00000048140,ENSG00000248484,ENSG00000251446,ENSG00000248859,ENSG00000160883,ENSG00000251666,ENSG00000248943
chr5	176660591	176661136	5:176660591-176661136	ENSG00000250801,ENSG00000169258,ENSG00000074317,ENSG00000266329,ENSG00000248484,ENSG00000251446,ENSG00000248859,ENSG00000160883
chr5	176818341	176818605	5:176818341-176818605	ENSG00000248484,ENSG00000251446,ENSG00000248859,ENSG00000113763,ENSG00000160883,ENSG00000248943
chr5	176837612	176837936	5:176837612-176837936	ENSG00000251623,ENSG00000169258,ENSG00000248484,ENSG00000251446,ENSG00000248859,ENSG00000113763,ENSG00000160883
chr5	176985420	176985915	5:176985420-176985915	ENSG00000251446,ENSG00000160883,ENSG00000087206,ENSG00000251666
chr5	176994578	176994959	5:176994578-176994959	ENSG00000250801,ENSG00000248484,ENSG00000251446,ENSG00000248859,ENSG00000160883,ENSG00000087206,ENSG00000113761,ENSG00000251666,ENSG00000214351
chr5	177005690	177006359	5:177005690-177006359	ENSG00000087206,ENSG00000113761,ENSG00000251666
chr5	177006430	177007064	5:177006430-177007064	ENSG00000160883,ENSG00000087206,ENSG00000113761,ENSG00000251666
chr5	177022375	177023106	5:177022375-177023106	ENSG00000160883,ENSG00000087206,ENSG00000113761,ENSG00000251666
chr5	177061544	177061744	5:177061544-177061744	ENSG00000251666
chr5	177071667	177072099	5:177071667-177072099	ENSG00000251666,ENSG00000160867
chr5	177086573	177087319	5:177086573-177087319	ENSG00000251666,ENSG00000160867
chr5	177116862	177117222	5:177116862-177117222	ENSG00000165671,ENSG00000286634,ENSG00000240729,ENSG00000270706
chr5	177132670	177133963	5:177132670-177133963	ENSG00000165671,ENSG00000286634,ENSG00000240729,ENSG00000270706
chr5	177134316	177134846	5:177134316-177134846	ENSG00000165671,ENSG00000286634,ENSG00000240729
chr5	177295847	177296307	5:177295847-177296307	ENSG00000286634,ENSG00000240729,ENSG00000270706,ENSG00000169228,ENSG00000169230
chr5	177300135	177301002	5:177300135-177301002	ENSG00000286634,ENSG00000240729,ENSG00000270706,ENSG00000169228,ENSG00000213347,ENSG00000169230
chr5	177302103	177302353	5:177302103-177302353	ENSG00000286634,ENSG00000240729,ENSG00000270706,ENSG00000169228,ENSG00000169230
chr5	177303375	177304258	5:177303375-177304258	ENSG00000286634,ENSG00000240729,ENSG00000270706,ENSG00000169228,ENSG00000213347,ENSG00000169230
chr5	177306699	177307387	5:177306699-177307387	ENSG00000286634,ENSG00000240729,ENSG00000270706,ENSG00000169228,ENSG00000213347,ENSG00000169230
chr5	177309258	177309838	5:177309258-177309838	ENSG00000250801,ENSG00000286634,ENSG00000240729,ENSG00000270706,ENSG00000169228,ENSG00000213347,ENSG00000169230
chr5	177309915	177310115	5:177309915-177310115	ENSG00000213347
chr5	177310718	177311214	5:177310718-177311214	ENSG00000286634,ENSG00000240729,ENSG00000213347,ENSG00000169230
chr5	177311778	177313171	5:177311778-177313171	ENSG00000213347,ENSG00000169230
chr5	177319853	177320349	5:177319853-177320349	ENSG00000286634,ENSG00000240729,ENSG00000213347,ENSG00000239393
chr5	177320963	177321227	5:177320963-177321227	-
chr5	177331498	177332020	5:177331498-177332020	ENSG00000286634,ENSG00000240729,ENSG00000270706,ENSG00000169223,ENSG00000239393,ENSG00000170074
chr5	177336164	177336516	5:177336164-177336516	ENSG00000286634,ENSG00000240729,ENSG00000270706,ENSG00000169223,ENSG00000239393,ENSG00000249186
chr5	177351259	177352114	5:177351259-177352114	ENSG00000169223,ENSG00000239393,ENSG00000169220,ENSG00000249109,ENSG00000248943
chr5	177356756	177358726	5:177356756-177358726	ENSG00000169223,ENSG00000239393,ENSG00000169220,ENSG00000248943
chr5	177361730	177362259	5:177361730-177362259	ENSG00000169220
chr5	177362769	177363300	5:177362769-177363300	ENSG00000169220
chr5	177369659	177370034	5:177369659-177370034	ENSG00000169220
chr5	177370868	177371142	5:177370868-177371142	ENSG00000169220,ENSG00000131183
chr5	177385237	177385783	5:177385237-177385783	ENSG00000131183
chr5	177390548	177390918	5:177390548-177390918	ENSG00000131183,ENSG00000196570,ENSG00000131187
chr5	177393263	177393463	5:177393263-177393463	ENSG00000131183
chr5	177398249	177398572	5:177398249-177398572	ENSG00000196570,ENSG00000131187
chr5	177400986	177401215	5:177400986-177401215	ENSG00000196570,ENSG00000131187
chr5	177403252	177404055	5:177403252-177404055	ENSG00000196570,ENSG00000131187
chr5	177404367	177404731	5:177404367-177404731	ENSG00000196570,ENSG00000131187
chr5	177405606	177406248	5:177405606-177406248	ENSG00000196570,ENSG00000131187
chr5	177412794	177413127	5:177412794-177413127	ENSG00000131187
chr5	177425746	177427414	5:177425746-177427414	ENSG00000196570,ENSG00000131187,ENSG00000198055,ENSG00000246334,ENSG00000131188,ENSG00000170074
chr5	177427499	177427993	5:177427499-177427993	ENSG00000198055
chr5	177428142	177428381	5:177428142-177428381	ENSG00000198055
chr5	177428480	177428680	5:177428480-177428680	ENSG00000198055
chr5	177429240	177429760	5:177429240-177429760	ENSG00000198055
chr5	177430943	177432354	5:177430943-177432354	ENSG00000198055,ENSG00000246334,ENSG00000131188,ENSG00000170074,ENSG00000249109,ENSG00000249186
chr5	177433237	177433788	5:177433237-177433788	ENSG00000198055,ENSG00000249109
chr5	177437752	177437952	5:177437752-177437952	ENSG00000246334
chr5	177440499	177441059	5:177440499-177441059	ENSG00000246334,ENSG00000131188
chr5	177441441	177441641	5:177441441-177441641	ENSG00000246334,ENSG00000131188
chr5	177443269	177443532	5:177443269-177443532	ENSG00000246334,ENSG00000131188
chr5	177444700	177445018	5:177444700-177445018	ENSG00000246334,ENSG00000131188
chr5	177445476	177445752	5:177445476-177445752	ENSG00000246334,ENSG00000131188
chr5	177446303	177447011	5:177446303-177447011	ENSG00000246334,ENSG00000131188
chr5	177447139	177447372	5:177447139-177447372	ENSG00000246334,ENSG00000131188
chr5	177447611	177447835	5:177447611-177447835	ENSG00000246334,ENSG00000131188
chr5	177448087	177448287	5:177448087-177448287	ENSG00000246334,ENSG00000131188
chr5	177453714	177456055	5:177453714-177456055	ENSG00000196570,ENSG00000131187,ENSG00000246334,ENSG00000131188
chr5	177456263	177456595	5:177456263-177456595	ENSG00000113758
chr5	177457549	177457954	5:177457549-177457954	ENSG00000113758
chr5	177458645	177459226	5:177458645-177459226	ENSG00000113758
chr5	177460573	177460803	5:177460573-177460803	ENSG00000113758
chr5	177462306	177462793	5:177462306-177462793	ENSG00000113758
chr5	177468364	177468564	5:177468364-177468564	ENSG00000113758
chr5	177471501	177472269	5:177471501-177472269	ENSG00000113758,ENSG00000279821,ENSG00000170074,ENSG00000249109
chr5	177472377	177473016	5:177472377-177473016	ENSG00000113758,ENSG00000279821,ENSG00000249109
chr5	177473402	177474041	5:177473402-177474041	ENSG00000113758,ENSG00000279821,ENSG00000249109
chr5	177478893	177479664	5:177478893-177479664	ENSG00000113758,ENSG00000279821,ENSG00000196923,ENSG00000248996
chr5	177479754	177480082	5:177479754-177480082	ENSG00000113758,ENSG00000279821
chr5	177484477	177485023	5:177484477-177485023	ENSG00000279821,ENSG00000196923
chr5	177488097	177488297	5:177488097-177488297	ENSG00000196923,ENSG00000248996
chr5	177491039	177491520	5:177491039-177491520	ENSG00000196923,ENSG00000248996
chr5	177491608	177491808	5:177491608-177491808	ENSG00000196923,ENSG00000248996
chr5	177494025	177495075	5:177494025-177495075	ENSG00000279821,ENSG00000196923,ENSG00000248996
chr5	177495149	177495538	5:177495149-177495538	ENSG00000196923,ENSG00000248996
chr5	177496044	177496244	5:177496044-177496244	ENSG00000196923,ENSG00000248996
chr5	177496549	177496874	5:177496549-177496874	ENSG00000196923,ENSG00000248996
chr5	177497359	177498468	5:177497359-177498468	ENSG00000196923,ENSG00000248996,ENSG00000146094
chr5	177500979	177501188	5:177500979-177501188	ENSG00000196923,ENSG00000146094
chr5	177502579	177502779	5:177502579-177502779	ENSG00000196923,ENSG00000146094
chr5	177504323	177504523	5:177504323-177504523	ENSG00000196923,ENSG00000146094
chr5	177504695	177505000	5:177504695-177505000	ENSG00000196923,ENSG00000146094
chr5	177509712	177509930	5:177509712-177509930	ENSG00000146094,ENSG00000183258
chr5	177516741	177517526	5:177516741-177517526	ENSG00000146094,ENSG00000183258,ENSG00000146067
chr5	177521196	177521509	5:177521196-177521509	ENSG00000183258,ENSG00000146067
chr5	177540262	177540759	5:177540262-177540759	ENSG00000146067,ENSG00000272459
chr5	177550045	177550310	5:177550045-177550310	ENSG00000146067,ENSG00000272459
chr5	177554264	177554917	5:177554264-177554917	ENSG00000146067,ENSG00000272459,ENSG00000246596,ENSG00000249849,ENSG00000248943,ENSG00000249186
chr5	177592041	177592416	5:177592041-177592416	ENSG00000184840,ENSG00000246596,ENSG00000249849
chr5	177593276	177593861	5:177593276-177593861	ENSG00000184840,ENSG00000246596,ENSG00000249849
chr5	177599207	177599799	5:177599207-177599799	ENSG00000184840,ENSG00000027847,ENSG00000246596
chr5	177599883	177600937	5:177599883-177600937	ENSG00000250992,ENSG00000184840,ENSG00000027847,ENSG00000247679,ENSG00000246596,ENSG00000249849,ENSG00000170089,ENSG00000214351
chr5	177607420	177607775	5:177607420-177607775	ENSG00000250801,ENSG00000250992,ENSG00000027847,ENSG00000247679,ENSG00000246596,ENSG00000249849,ENSG00000170074,ENSG00000170089,ENSG00000214351,ENSG00000250101
chr5	177672183	177672383	5:177672183-177672383	-
chr5	178046950	178047152	5:178046950-178047152	ENSG00000246596,ENSG00000250101,ENSG00000249684,ENSG00000280207,ENSG00000249129,ENSG00000175325,ENSG00000204677,ENSG00000218227
chr5	178062080	178062385	5:178062080-178062385	ENSG00000249109,ENSG00000170089,ENSG00000214351,ENSG00000249186,ENSG00000250101,ENSG00000249684,ENSG00000280207,ENSG00000249129,ENSG00000175325,ENSG00000204677,ENSG00000218227
chr5	178068386	178068586	5:178068386-178068586	ENSG00000249109,ENSG00000250101,ENSG00000249684,ENSG00000280207,ENSG00000249129,ENSG00000175325,ENSG00000204677,ENSG00000218227
chr5	178076003	178076267	5:178076003-178076267	-
chr5	178108886	178109204	5:178108886-178109204	ENSG00000249849,ENSG00000280207,ENSG00000249129,ENSG00000175325,ENSG00000145911
chr5	178113261	178113776	5:178113261-178113776	ENSG00000249849,ENSG00000170089,ENSG00000214351,ENSG00000250101,ENSG00000249684,ENSG00000280207,ENSG00000249129,ENSG00000175325,ENSG00000145911,ENSG00000145916
chr5	178114468	178114995	5:178114468-178114995	ENSG00000249849,ENSG00000170089,ENSG00000214351,ENSG00000250101,ENSG00000249684,ENSG00000280207,ENSG00000249129,ENSG00000175325,ENSG00000145911,ENSG00000145916
chr5	178115700	178115933	5:178115700-178115933	ENSG00000248943,ENSG00000170089,ENSG00000214351,ENSG00000145911
chr5	178116511	178116907	5:178116511-178116907	ENSG00000248943,ENSG00000170089,ENSG00000214351,ENSG00000250101,ENSG00000249684,ENSG00000145911,ENSG00000145916
chr5	178119963	178120211	5:178119963-178120211	ENSG00000145916
chr5	178120851	178121966	5:178120851-178121966	ENSG00000250801,ENSG00000246596,ENSG00000170074,ENSG00000170089,ENSG00000214351,ENSG00000250101,ENSG00000249684,ENSG00000280207,ENSG00000249129,ENSG00000175325,ENSG00000204677,ENSG00000145911,ENSG00000145916,ENSG00000145912
chr5	178123645	178123860	5:178123645-178123860	ENSG00000145916
chr5	178130645	178131325	5:178130645-178131325	ENSG00000250801,ENSG00000145916
chr5	178145988	178146375	5:178145988-178146375	ENSG00000145916,ENSG00000145912
chr5	178153721	178154213	5:178153721-178154213	ENSG00000249849,ENSG00000170089,ENSG00000250101,ENSG00000249684,ENSG00000280207,ENSG00000249129,ENSG00000175325,ENSG00000145916,ENSG00000145912,ENSG00000251211
chr5	178160139	178160671	5:178160139-178160671	ENSG00000170089,ENSG00000249186,ENSG00000250101,ENSG00000249684,ENSG00000280207,ENSG00000249129,ENSG00000175325,ENSG00000145916,ENSG00000145912,ENSG00000251211
chr5	178164063	178164528	5:178164063-178164528	ENSG00000170089,ENSG00000249186,ENSG00000250101,ENSG00000249684,ENSG00000280207,ENSG00000249129,ENSG00000175325,ENSG00000145912,ENSG00000251211
chr5	178182343	178182543	5:178182343-178182543	ENSG00000249186,ENSG00000244234
chr5	178203956	178205619	5:178203956-178205619	ENSG00000170089,ENSG00000249186,ENSG00000249684,ENSG00000244234,ENSG00000197451,ENSG00000175309
chr5	178208882	178209082	5:178208882-178209082	ENSG00000197451
chr5	178232033	178233173	5:178232033-178233173	ENSG00000175309
chr5	178235107	178235389	5:178235107-178235389	ENSG00000175309
chr5	178239281	178239492	5:178239281-178239492	ENSG00000175309
chr5	178240994	178241655	5:178240994-178241655	ENSG00000175309,ENSG00000050767
chr5	178246571	178247254	5:178246571-178247254	ENSG00000250820,ENSG00000170074,ENSG00000249109,ENSG00000214351,ENSG00000250101,ENSG00000249684,ENSG00000280207,ENSG00000249129,ENSG00000175325,ENSG00000175309,ENSG00000050767,ENSG00000250674,ENSG00000253617,ENSG00000113262,ENSG00000254035,ENSG00000253869,ENSG00000213328,ENSG00000278441,ENSG00000253725,ENSG00000274813,ENSG00000250420,ENSG00000285891,ENSG00000286713,ENSG00000252464,ENSG00000242341
chr5	178247769	178248206	5:178247769-178248206	ENSG00000170074,ENSG00000249109,ENSG00000214351,ENSG00000280207,ENSG00000249129,ENSG00000175309,ENSG00000050767,ENSG00000254035,ENSG00000274813,ENSG00000285891,ENSG00000286713
chr5	178249633	178249849	5:178249633-178249849	ENSG00000249109,ENSG00000050767
chr5	178286394	178286836	5:178286394-178286836	-
chr5	178286962	178287376	5:178286962-178287376	-
chr5	178288423	178288814	5:178288423-178288814	ENSG00000249684,ENSG00000285891,ENSG00000242341,ENSG00000253698
chr5	178338207	178338674	5:178338207-178338674	ENSG00000248943,ENSG00000271681,ENSG00000285891,ENSG00000242341,ENSG00000253698
chr5	178340224	178340649	5:178340224-178340649	ENSG00000249849,ENSG00000271681,ENSG00000242341,ENSG00000253698
chr5	178341884	178342409	5:178341884-178342409	ENSG00000271681,ENSG00000242341,ENSG00000253698
chr5	178367686	178367888	5:178367686-178367888	ENSG00000242341,ENSG00000253698
chr5	178415903	178416149	5:178415903-178416149	ENSG00000242341
chr5	178442789	178443289	5:178442789-178443289	ENSG00000214351,ENSG00000245688,ENSG00000242341
chr5	178467525	178467812	5:178467525-178467812	-
chr5	178483711	178483959	5:178483711-178483959	ENSG00000170074
chr5	178585512	178585857	5:178585512-178585857	-
chr5	178626412	178627439	5:178626412-178627439	ENSG00000285891,ENSG00000286713,ENSG00000252464,ENSG00000113240
chr5	178730437	178731241	5:178730437-178731241	ENSG00000170074,ENSG00000274716,ENSG00000250674,ENSG00000253144,ENSG00000177932,ENSG00000254158,ENSG00000113262,ENSG00000254035,ENSG00000178187,ENSG00000272431,ENSG00000253869,ENSG00000213328,ENSG00000198939,ENSG00000206624,ENSG00000178338,ENSG00000278441,ENSG00000253725,ENSG00000274813,ENSG00000250420,ENSG00000169131,ENSG00000285978,ENSG00000285891,ENSG00000286713,ENSG00000252464,ENSG00000113240
chr5	178777647	178777847	5:178777647-178777847	ENSG00000248943,ENSG00000278441,ENSG00000253725,ENSG00000274813,ENSG00000250420,ENSG00000285891
chr5	178783395	178783595	5:178783395-178783595	ENSG00000213328,ENSG00000278441,ENSG00000253725,ENSG00000274813,ENSG00000250420,ENSG00000285891,ENSG00000286713
chr5	178859656	178860563	5:178859656-178860563	ENSG00000253617,ENSG00000253144,ENSG00000234284,ENSG00000254158,ENSG00000113262,ENSG00000254035,ENSG00000178187,ENSG00000272431,ENSG00000253869,ENSG00000213328,ENSG00000198939,ENSG00000206624,ENSG00000178338,ENSG00000278441,ENSG00000253725,ENSG00000274813,ENSG00000250420,ENSG00000169131,ENSG00000285978,ENSG00000285891,ENSG00000286713,ENSG00000252464
chr5	179023511	179024061	5:179023511-179024061	ENSG00000253144,ENSG00000234284,ENSG00000254158,ENSG00000113262,ENSG00000254035,ENSG00000178187,ENSG00000272431,ENSG00000253869,ENSG00000213328,ENSG00000198939,ENSG00000206624
chr5	179060085	179060736	5:179060085-179060736	ENSG00000253144,ENSG00000177932,ENSG00000234284,ENSG00000254158,ENSG00000113262,ENSG00000254035,ENSG00000178187,ENSG00000272431,ENSG00000253869,ENSG00000213328,ENSG00000198939,ENSG00000206624,ENSG00000278441,ENSG00000253725,ENSG00000274813,ENSG00000250420,ENSG00000285891,ENSG00000286713
chr5	179166970	179167395	5:179166970-179167395	ENSG00000222533,ENSG00000253652,ENSG00000274716,ENSG00000250674,ENSG00000253617,ENSG00000253163,ENSG00000253979,ENSG00000254158,ENSG00000113262,ENSG00000254035
chr5	179181804	179182004	5:179181804-179182004	ENSG00000274716,ENSG00000250674,ENSG00000253617,ENSG00000253163,ENSG00000253979
chr5	179344047	179344255	5:179344047-179344255	ENSG00000250674,ENSG00000253617,ENSG00000253163,ENSG00000253979,ENSG00000087116
chr5	179345020	179345789	5:179345020-179345789	ENSG00000274716,ENSG00000250674,ENSG00000253617,ENSG00000253163,ENSG00000253979,ENSG00000087116
chr5	179348553	179348753	5:179348553-179348753	ENSG00000250674,ENSG00000253617,ENSG00000253163,ENSG00000253979,ENSG00000087116
chr5	179475374	179475636	5:179475374-179475636	ENSG00000213285,ENSG00000274716,ENSG00000250674,ENSG00000253617,ENSG00000253163,ENSG00000253979
chr5	179530418	179530920	5:179530418-179530920	ENSG00000249140,ENSG00000253520,ENSG00000251545,ENSG00000253652,ENSG00000274716,ENSG00000250674
chr5	179544439	179544969	5:179544439-179544969	ENSG00000228259,ENSG00000204661,ENSG00000249140,ENSG00000253520,ENSG00000251545,ENSG00000253652,ENSG00000274716,ENSG00000253617
chr5	179549963	179551524	5:179549963-179551524	ENSG00000228259,ENSG00000204661,ENSG00000249140,ENSG00000176783,ENSG00000251545,ENSG00000253652
chr5	179559200	179559840	5:179559200-179559840	ENSG00000250999,ENSG00000228259,ENSG00000204661,ENSG00000273549,ENSG00000169045,ENSG00000249140,ENSG00000176783,ENSG00000251545,ENSG00000253652
chr5	179562292	179562492	5:179562292-179562492	ENSG00000249140,ENSG00000176783
chr5	179608051	179608624	5:179608051-179608624	ENSG00000170089,ENSG00000250999,ENSG00000228259,ENSG00000204661,ENSG00000273549,ENSG00000169045,ENSG00000244945,ENSG00000249140,ENSG00000176783
chr5	179622690	179623195	5:179622690-179623195	ENSG00000250999,ENSG00000228259,ENSG00000204661,ENSG00000273549,ENSG00000169045
chr5	179623371	179624529	5:179623371-179624529	ENSG00000250999,ENSG00000228259,ENSG00000204661,ENSG00000273549,ENSG00000169045
chr5	179677942	179679500	5:179677942-179679500	ENSG00000225051,ENSG00000127022,ENSG00000204659,ENSG00000250999,ENSG00000228259,ENSG00000204661
chr5	179696675	179696973	5:179696675-179696973	ENSG00000225051,ENSG00000127022,ENSG00000250999
chr5	179697926	179699991	5:179697926-179699991	ENSG00000161021,ENSG00000225051,ENSG00000127022,ENSG00000204659,ENSG00000250999,ENSG00000228259,ENSG00000204661
chr5	179732070	179733659	5:179732070-179733659	ENSG00000161021,ENSG00000225051,ENSG00000127022,ENSG00000250999,ENSG00000228259,ENSG00000204661
chr5	179761961	179762403	5:179761961-179762403	ENSG00000221394,ENSG00000213316,ENSG00000161021,ENSG00000250999,ENSG00000204661
chr5	179763293	179763718	5:179763293-179763718	ENSG00000161021
chr5	179792403	179792641	5:179792403-179792641	ENSG00000221394,ENSG00000161013,ENSG00000213316
chr5	179793356	179794179	5:179793356-179794179	ENSG00000221394,ENSG00000161013,ENSG00000213316,ENSG00000161021,ENSG00000250999
chr5	179796100	179796833	5:179796100-179796833	ENSG00000221394,ENSG00000161013,ENSG00000213316,ENSG00000250999
chr5	179801835	179802156	5:179801835-179802156	ENSG00000161011,ENSG00000221394,ENSG00000161013,ENSG00000213316
chr5	179803931	179804278	5:179803931-179804278	ENSG00000161011,ENSG00000221394,ENSG00000161013,ENSG00000213316
chr5	179804968	179805168	5:179804968-179805168	ENSG00000161013
chr5	179806290	179807570	5:179806290-179807570	ENSG00000161011,ENSG00000221394,ENSG00000161013
chr5	179818797	179819692	5:179818797-179819692	ENSG00000161011,ENSG00000161013
chr5	179820701	179821279	5:179820701-179821279	ENSG00000245317,ENSG00000161010,ENSG00000161011,ENSG00000161013
chr5	179821593	179822114	5:179821593-179822114	ENSG00000245317,ENSG00000161010,ENSG00000161011,ENSG00000161013
chr5	179827534	179828095	5:179827534-179828095	ENSG00000252202,ENSG00000222448,ENSG00000161010,ENSG00000161011
chr5	179846830	179847111	5:179846830-179847111	ENSG00000245317,ENSG00000252202,ENSG00000222448,ENSG00000161010
chr5	179852753	179853355	5:179852753-179853355	ENSG00000245317,ENSG00000252202,ENSG00000222448,ENSG00000161010
chr5	179858132	179859432	5:179858132-179859432	ENSG00000197226,ENSG00000245317,ENSG00000252202,ENSG00000222448,ENSG00000161010
chr5	179865655	179865885	5:179865655-179865885	ENSG00000197226,ENSG00000161010
chr5	179906329	179906705	5:179906329-179906705	ENSG00000197226
chr5	179907277	179907502	5:179907277-179907502	ENSG00000197226
chr5	179907610	179908266	5:179907610-179908266	ENSG00000249876,ENSG00000242979,ENSG00000197226,ENSG00000250999
chr5	179915611	179915821	5:179915611-179915821	ENSG00000249876,ENSG00000242979
chr5	179915938	179916813	5:179915938-179916813	ENSG00000249412,ENSG00000249876,ENSG00000242979,ENSG00000197226,ENSG00000204661
chr5	179923397	179923902	5:179923397-179923902	ENSG00000250509,ENSG00000250749,ENSG00000161055,ENSG00000037280,ENSG00000248717,ENSG00000236791,ENSG00000199892,ENSG00000174339,ENSG00000206686,ENSG00000222533,ENSG00000274553,ENSG00000250765,ENSG00000230178,ENSG00000251035,ENSG00000253908,ENSG00000249412,ENSG00000249876,ENSG00000242979,ENSG00000197226,ENSG00000250999,ENSG00000228259,ENSG00000204661
chr5	179970969	179971659	5:179970969-179971659	ENSG00000285865,ENSG00000249412,ENSG00000249876,ENSG00000113269
chr5	179974942	179975605	5:179974942-179975605	ENSG00000285865,ENSG00000249412,ENSG00000249876,ENSG00000113269
chr5	180001093	180001393	5:180001093-180001393	ENSG00000161055,ENSG00000213285,ENSG00000198995,ENSG00000249412,ENSG00000249876
chr5	180007361	180008189	5:180007361-180008189	ENSG00000250509,ENSG00000200555,ENSG00000250749,ENSG00000161055,ENSG00000037280,ENSG00000248717,ENSG00000236791,ENSG00000199892,ENSG00000174339,ENSG00000243664,ENSG00000249287,ENSG00000168903,ENSG00000206686,ENSG00000248103,ENSG00000274525,ENSG00000274553,ENSG00000250765,ENSG00000230178,ENSG00000251035,ENSG00000247049,ENSG00000253908,ENSG00000229721,ENSG00000198995,ENSG00000285865,ENSG00000249412,ENSG00000249876,ENSG00000242979
chr5	180048669	180049207	5:180048669-180049207	-
chr5	180068507	180068707	5:180068507-180068707	ENSG00000113269
chr5	180069535	180070415	5:180069535-180070415	ENSG00000113269
chr5	180070918	180071366	5:180070918-180071366	ENSG00000113269
chr5	180071533	180072405	5:180071533-180072405	ENSG00000113269
chr5	180078104	180078755	5:180078104-180078755	ENSG00000250509,ENSG00000200555,ENSG00000250749,ENSG00000161055,ENSG00000037280,ENSG00000251352,ENSG00000248717,ENSG00000236791,ENSG00000174339,ENSG00000222852,ENSG00000243664,ENSG00000249287,ENSG00000168903,ENSG00000206686,ENSG00000241870,ENSG00000274553,ENSG00000250765,ENSG00000230178,ENSG00000251035,ENSG00000248560,ENSG00000253908,ENSG00000229721,ENSG00000253480,ENSG00000278965,ENSG00000198995,ENSG00000249412,ENSG00000249876,ENSG00000113269,ENSG00000228259
chr5	180080150	180080879	5:180080150-180080879	ENSG00000253480,ENSG00000278965
chr5	180084860	180085507	5:180084860-180085507	ENSG00000253480,ENSG00000278965
chr5	180090145	180090762	5:180090145-180090762	ENSG00000236791,ENSG00000274553,ENSG00000250765,ENSG00000230178,ENSG00000251035,ENSG00000253480,ENSG00000249412
chr5	180092318	180092662	5:180092318-180092662	ENSG00000253480
chr5	180097490	180097931	5:180097490-180097931	ENSG00000248761
chr5	180099244	180099644	5:180099244-180099644	ENSG00000200555,ENSG00000037280,ENSG00000248761,ENSG00000274553,ENSG00000250765,ENSG00000230178,ENSG00000251035,ENSG00000229721
chr5	180112692	180112892	5:180112692-180112892	ENSG00000146090
chr5	180127156	180127441	5:180127156-180127441	ENSG00000200555,ENSG00000251352,ENSG00000229721,ENSG00000146090
chr5	180208995	180209356	5:180208995-180209356	ENSG00000250509,ENSG00000200555,ENSG00000161055,ENSG00000037280,ENSG00000251352,ENSG00000248717,ENSG00000236791,ENSG00000199892,ENSG00000231228,ENSG00000274525,ENSG00000274553,ENSG00000250765,ENSG00000230178,ENSG00000251035,ENSG00000253908,ENSG00000229721,ENSG00000146090
chr5	180291447	180292809	5:180291447-180292809	ENSG00000248367,ENSG00000131459,ENSG00000250509,ENSG00000200555,ENSG00000250749,ENSG00000161055,ENSG00000037280,ENSG00000251352,ENSG00000248717,ENSG00000236791,ENSG00000199892,ENSG00000174339,ENSG00000243664,ENSG00000249287,ENSG00000206686,ENSG00000241870,ENSG00000233937,ENSG00000183718,ENSG00000248275,ENSG00000286310,ENSG00000248103,ENSG00000274525,ENSG00000238035,ENSG00000274553,ENSG00000250765,ENSG00000230178,ENSG00000251035,ENSG00000286644,ENSG00000250900,ENSG00000214295,ENSG00000253908,ENSG00000050748,ENSG00000229721
chr5	180293134	180293848	5:180293134-180293848	ENSG00000248367,ENSG00000131459,ENSG00000250509,ENSG00000200555,ENSG00000161055,ENSG00000037280,ENSG00000251352,ENSG00000248717,ENSG00000236791,ENSG00000199892,ENSG00000274525,ENSG00000274553,ENSG00000250765,ENSG00000230178,ENSG00000251035,ENSG00000253908,ENSG00000050748,ENSG00000229721
chr5	180353448	180353648	5:180353448-180353648	ENSG00000131459,ENSG00000250509,ENSG00000200555,ENSG00000037280
chr5	180493979	180495184	5:180493979-180495184	ENSG00000250509,ENSG00000200555,ENSG00000113300,ENSG00000250749,ENSG00000161055,ENSG00000037280,ENSG00000251352,ENSG00000248717,ENSG00000236791,ENSG00000199892,ENSG00000174339,ENSG00000243664,ENSG00000249287,ENSG00000233937,ENSG00000286310,ENSG00000274553,ENSG00000250765,ENSG00000230178,ENSG00000251035,ENSG00000264732,ENSG00000146063,ENSG00000248514,ENSG00000146054,ENSG00000253908,ENSG00000229721
chr5	180797851	180798051	5:180797851-180798051	ENSG00000199892,ENSG00000174339,ENSG00000131446,ENSG00000113303,ENSG00000222852,ENSG00000243664,ENSG00000231228,ENSG00000168903,ENSG00000206686,ENSG00000165810,ENSG00000277912,ENSG00000241870,ENSG00000233937,ENSG00000247049
chr5	180798120	180798423	5:180798120-180798423	ENSG00000199892,ENSG00000174339,ENSG00000131446,ENSG00000113303,ENSG00000222852,ENSG00000243664,ENSG00000231228,ENSG00000168903,ENSG00000206686,ENSG00000165810,ENSG00000277912,ENSG00000241870,ENSG00000233937,ENSG00000247049
chr5	180799915	180800177	5:180799915-180800177	ENSG00000131446,ENSG00000238035,ENSG00000264549,ENSG00000272296,ENSG00000204628
chr5	180800876	180801261	5:180800876-180801261	ENSG00000037280,ENSG00000251352,ENSG00000248717,ENSG00000236791,ENSG00000199892,ENSG00000174339,ENSG00000131446,ENSG00000280161,ENSG00000278970,ENSG00000245060,ENSG00000286128,ENSG00000196670,ENSG00000113303,ENSG00000222852,ENSG00000243664,ENSG00000249287,ENSG00000231228,ENSG00000168903,ENSG00000206686,ENSG00000165810,ENSG00000277912,ENSG00000241870,ENSG00000233937,ENSG00000183718,ENSG00000248275,ENSG00000286310,ENSG00000248103,ENSG00000238035,ENSG00000264549,ENSG00000272296,ENSG00000204628,ENSG00000247049,ENSG00000264732,ENSG00000146063,ENSG00000286644,ENSG00000248514,ENSG00000250900,ENSG00000146054,ENSG00000250222,ENSG00000248473,ENSG00000248560,ENSG00000214295
chr5	180802171	180804497	5:180802171-180804497	ENSG00000236791,ENSG00000199892,ENSG00000174339,ENSG00000131446,ENSG00000280161,ENSG00000278970,ENSG00000245060,ENSG00000286128,ENSG00000196670,ENSG00000113303,ENSG00000222852,ENSG00000243664,ENSG00000249287,ENSG00000231228,ENSG00000168903,ENSG00000206686,ENSG00000165810,ENSG00000277912,ENSG00000241870,ENSG00000233937,ENSG00000183718,ENSG00000248275,ENSG00000286310,ENSG00000248103,ENSG00000238035,ENSG00000264549,ENSG00000272296,ENSG00000204628,ENSG00000247049,ENSG00000264732,ENSG00000146063,ENSG00000286644,ENSG00000248514,ENSG00000250900,ENSG00000146054,ENSG00000250222,ENSG00000248473,ENSG00000248560,ENSG00000214295
chr5	180805244	180805493	5:180805244-180805493	ENSG00000131446,ENSG00000280161,ENSG00000278970,ENSG00000245060,ENSG00000277912,ENSG00000233937,ENSG00000183718,ENSG00000248275,ENSG00000286310,ENSG00000264549,ENSG00000272296,ENSG00000204628,ENSG00000247049,ENSG00000264732,ENSG00000146063,ENSG00000248514,ENSG00000250900,ENSG00000146054,ENSG00000250222,ENSG00000248473
chr5	180806293	180806730	5:180806293-180806730	ENSG00000131446,ENSG00000280161,ENSG00000264732,ENSG00000146063
chr5	180809762	180811111	5:180809762-180811111	ENSG00000199892,ENSG00000174339,ENSG00000131446,ENSG00000280161,ENSG00000278970,ENSG00000245060,ENSG00000286128,ENSG00000196670,ENSG00000113303,ENSG00000222852,ENSG00000243664,ENSG00000249287,ENSG00000231228,ENSG00000168903,ENSG00000206686,ENSG00000165810,ENSG00000277912,ENSG00000241870,ENSG00000233937,ENSG00000183718,ENSG00000248275,ENSG00000248103,ENSG00000274525,ENSG00000222533,ENSG00000264549,ENSG00000272296,ENSG00000204628,ENSG00000247049,ENSG00000264732,ENSG00000146063,ENSG00000286644,ENSG00000248514,ENSG00000250900,ENSG00000146054,ENSG00000250222,ENSG00000248473,ENSG00000185372
chr5	180830700	180831712	5:180830700-180831712	ENSG00000199892,ENSG00000174339,ENSG00000280161,ENSG00000278970,ENSG00000245060,ENSG00000286128,ENSG00000196670,ENSG00000113303,ENSG00000222852,ENSG00000243664,ENSG00000249287,ENSG00000231228,ENSG00000206686,ENSG00000165810,ENSG00000277912,ENSG00000241870,ENSG00000233937,ENSG00000264549,ENSG00000272296,ENSG00000204628,ENSG00000247049,ENSG00000264732,ENSG00000146063,ENSG00000248514,ENSG00000146054,ENSG00000250222,ENSG00000248473,ENSG00000214295
chr5	180860431	180861843	5:180860431-180861843	ENSG00000248717,ENSG00000236791,ENSG00000199892,ENSG00000174339,ENSG00000278970,ENSG00000245060,ENSG00000286128,ENSG00000196670,ENSG00000113303,ENSG00000222852,ENSG00000243664,ENSG00000249287,ENSG00000231228,ENSG00000168903,ENSG00000206686,ENSG00000165810,ENSG00000277912,ENSG00000241870,ENSG00000233937,ENSG00000183718,ENSG00000248275,ENSG00000286310,ENSG00000248103,ENSG00000264549,ENSG00000272296,ENSG00000204628,ENSG00000247049,ENSG00000264732,ENSG00000146063,ENSG00000286644,ENSG00000248514,ENSG00000250900,ENSG00000146054,ENSG00000250222,ENSG00000248473,ENSG00000185372,ENSG00000248560,ENSG00000214295
chr5	180873635	180874245	5:180873635-180874245	ENSG00000037280,ENSG00000248717,ENSG00000236791,ENSG00000199892,ENSG00000174339,ENSG00000196670,ENSG00000113303,ENSG00000222852,ENSG00000243664,ENSG00000249287,ENSG00000231228,ENSG00000168903,ENSG00000206686,ENSG00000165810,ENSG00000277912,ENSG00000241870,ENSG00000233937,ENSG00000183718,ENSG00000248275,ENSG00000286310,ENSG00000248103,ENSG00000274525,ENSG00000238035,ENSG00000247049,ENSG00000286644,ENSG00000250900,ENSG00000146054,ENSG00000250222,ENSG00000248473,ENSG00000185372,ENSG00000248560,ENSG00000214295
chr5	181159332	181159636	5:181159332-181159636	ENSG00000248717,ENSG00000236791,ENSG00000199892,ENSG00000174339,ENSG00000113303,ENSG00000222852,ENSG00000243664,ENSG00000249287,ENSG00000231228,ENSG00000168903,ENSG00000206686,ENSG00000165810,ENSG00000277912,ENSG00000241870,ENSG00000233937,ENSG00000183718,ENSG00000248275,ENSG00000286310,ENSG00000248103,ENSG00000274525,ENSG00000274553,ENSG00000250765,ENSG00000230178,ENSG00000251035,ENSG00000264549,ENSG00000272296,ENSG00000204628,ENSG00000247049,ENSG00000264732,ENSG00000146063,ENSG00000286644,ENSG00000248514,ENSG00000250900,ENSG00000146054,ENSG00000250222,ENSG00000248473,ENSG00000182613,ENSG00000185372,ENSG00000248560,ENSG00000214295
chr5	181163549	181163908	5:181163549-181163908	ENSG00000236791,ENSG00000199892,ENSG00000174339,ENSG00000113303,ENSG00000222852,ENSG00000243664,ENSG00000249287,ENSG00000231228,ENSG00000168903,ENSG00000206686,ENSG00000165810,ENSG00000277912,ENSG00000241870,ENSG00000233937,ENSG00000183718,ENSG00000248275,ENSG00000286310,ENSG00000248103,ENSG00000274525,ENSG00000222533,ENSG00000264549,ENSG00000272296,ENSG00000204628,ENSG00000247049,ENSG00000264732,ENSG00000146063,ENSG00000286644,ENSG00000248514,ENSG00000250900,ENSG00000146054,ENSG00000250222,ENSG00000248473,ENSG00000182613,ENSG00000185372,ENSG00000248560,ENSG00000214295
chr5	181173331	181173649	5:181173331-181173649	-
chr5	181180238	181180711	5:181180238-181180711	-
chr5	181182010	181182236	5:181182010-181182236	-
chr5	181184040	181184563	5:181184040-181184563	-
chr5	181187717	181187937	5:181187717-181187937	-
chr5	181188360	181188670	5:181188360-181188670	-
chr5	181188877	181189369	5:181188877-181189369	-
chr5	181189519	181189793	5:181189519-181189793	-
chr5	181190595	181191216	5:181190595-181191216	-
chr5	181191326	181192138	5:181191326-181192138	-
chr5	181194874	181195085	5:181194874-181195085	-
chr5	181206690	181207069	5:181206690-181207069	-
chr5	181207399	181207781	5:181207399-181207781	-
chr5	181217184	181217940	5:181217184-181217940	-
chr5	181218062	181218600	5:181218062-181218600	-
chr5	181221871	181224097	5:181221871-181224097	-
chr5	181224336	181224552	5:181224336-181224552	-
chr5	181224800	181225311	5:181224800-181225311	-
chr5	181230550	181230839	5:181230550-181230839	-
chr5	181242992	181243654	5:181242992-181243654	-
chr5	181243716	181244469	5:181243716-181244469	-
chr5	181246193	181246988	5:181246193-181246988	-
chr5	181247127	181247487	5:181247127-181247487	-
chr5	181260622	181261331	5:181260622-181261331	-
chr5	181261602	181262441	5:181261602-181262441	-
chr6	208371	208764	6:208371-208764	ENSG00000220212,ENSG00000218577,ENSG00000263667,ENSG00000285578,ENSG00000205653,ENSG00000287265,ENSG00000112679,ENSG00000230433
chr6	219902	220272	6:219902-220272	ENSG00000271530,ENSG00000220212,ENSG00000218577,ENSG00000263667,ENSG00000285578,ENSG00000205653,ENSG00000287265,ENSG00000112679,ENSG00000230433
chr6	225035	225452	6:225035-225452	ENSG00000220212,ENSG00000218577,ENSG00000263667,ENSG00000285578,ENSG00000287265,ENSG00000112679,ENSG00000230433
chr6	225567	225767	6:225567-225767	ENSG00000220212,ENSG00000218577,ENSG00000285578,ENSG00000287265,ENSG00000112679,ENSG00000230433
chr6	236031	236231	6:236031-236231	ENSG00000220212,ENSG00000218577,ENSG00000285578,ENSG00000287265,ENSG00000112679
chr6	247392	247725	6:247392-247725	ENSG00000220212,ENSG00000218577,ENSG00000285578,ENSG00000287265,ENSG00000112679,ENSG00000230433
chr6	257600	258177	6:257600-258177	-
chr6	286848	287138	6:286848-287138	-
chr6	290380	290893	6:290380-290893	-
chr6	291273	293135	6:291273-293135	-
chr6	296196	296978	6:296196-296978	-
chr6	297911	298198	6:297911-298198	-
chr6	298353	299152	6:298353-299152	-
chr6	300639	301056	6:300639-301056	-
chr6	301422	301715	6:301422-301715	-
chr6	305785	306185	6:305785-306185	-
chr6	306297	307000	6:306297-307000	-
chr6	307593	307793	6:307593-307793	-
chr6	307934	308229	6:307934-308229	-
chr6	312989	313646	6:312989-313646	-
chr6	315991	316252	6:315991-316252	-
chr6	320904	321194	6:320904-321194	-
chr6	321895	322557	6:321895-322557	-
chr6	323001	323205	6:323001-323205	-
chr6	323813	324728	6:323813-324728	-
chr6	326844	327361	6:326844-327361	-
chr6	327847	328746	6:327847-328746	-
chr6	330039	330370	6:330039-330370	-
chr6	331690	332690	6:331690-332690	-
chr6	332909	333240	6:332909-333240	-
chr6	336136	337235	6:336136-337235	-
chr6	337385	337585	6:337385-337585	-
chr6	337826	338383	6:337826-338383	-
chr6	338910	339310	6:338910-339310	-
chr6	339410	339846	6:339410-339846	-
chr6	340176	343336	6:340176-343336	-
chr6	344423	345357	6:344423-345357	-
chr6	346740	347039	6:346740-347039	-
chr6	347376	347576	6:347376-347576	-
chr6	347989	349593	6:347989-349593	-
chr6	350277	350477	6:350277-350477	-
chr6	351895	352269	6:351895-352269	-
chr6	352504	352864	6:352504-352864	-
chr6	353496	354496	6:353496-354496	-
chr6	354602	354829	6:354602-354829	-
chr6	355469	356430	6:355469-356430	-
chr6	358261	359096	6:358261-359096	-
chr6	359765	359998	6:359765-359998	-
chr6	360325	360800	6:360325-360800	-
chr6	367284	367650	6:367284-367650	-
chr6	376906	377196	6:376906-377196	-
chr6	379381	379632	6:379381-379632	-
chr6	380413	380630	6:380413-380630	-
chr6	391045	392039	6:391045-392039	ENSG00000217929,ENSG00000218577,ENSG00000285578,ENSG00000287265,ENSG00000112679,ENSG00000137265,ENSG00000286364,ENSG00000230433
chr6	392192	392392	6:392192-392392	ENSG00000217929,ENSG00000287265,ENSG00000112679,ENSG00000137265,ENSG00000230433
chr6	392477	394441	6:392477-394441	ENSG00000220212,ENSG00000217929,ENSG00000218577,ENSG00000285578,ENSG00000287265,ENSG00000112679,ENSG00000137265,ENSG00000286364,ENSG00000230433
chr6	403485	403865	6:403485-403865	ENSG00000218577,ENSG00000285578,ENSG00000287265,ENSG00000112679,ENSG00000137265,ENSG00000286364,ENSG00000230433
chr6	408585	409089	6:408585-409089	ENSG00000220212,ENSG00000218577,ENSG00000285578,ENSG00000287265,ENSG00000112679,ENSG00000137265,ENSG00000286364,ENSG00000230433
chr6	434622	435031	6:434622-435031	ENSG00000220212,ENSG00000218577,ENSG00000285578,ENSG00000287265,ENSG00000112679,ENSG00000286364,ENSG00000230433,ENSG00000164379,ENSG00000281809
chr6	474867	475129	6:474867-475129	ENSG00000220212,ENSG00000218577,ENSG00000285578,ENSG00000112679,ENSG00000286364,ENSG00000230433
chr6	610955	611560	6:610955-611560	ENSG00000220212,ENSG00000218577,ENSG00000285578,ENSG00000230433,ENSG00000188996,ENSG00000219712,ENSG00000287293,ENSG00000271911,ENSG00000276687,ENSG00000270937,ENSG00000176515,ENSG00000164379,ENSG00000281809,ENSG00000261730,ENSG00000137273,ENSG00000275859
chr6	683934	684428	6:683934-684428	ENSG00000220212,ENSG00000112685,ENSG00000230433,ENSG00000188996,ENSG00000219712,ENSG00000271727,ENSG00000287293,ENSG00000271911,ENSG00000176515,ENSG00000164379,ENSG00000281809,ENSG00000261730,ENSG00000137273
chr6	692468	693389	6:692468-693389	ENSG00000220212,ENSG00000112685,ENSG00000188996,ENSG00000219712,ENSG00000271727,ENSG00000272463,ENSG00000287293,ENSG00000271911,ENSG00000164379,ENSG00000281809,ENSG00000261730,ENSG00000137273
chr6	710770	711713	6:710770-711713	ENSG00000220212,ENSG00000112685,ENSG00000230433,ENSG00000188996,ENSG00000219712,ENSG00000271727,ENSG00000272463,ENSG00000287293,ENSG00000271911,ENSG00000164379,ENSG00000281809,ENSG00000261730,ENSG00000137273,ENSG00000275859
chr6	788124	788324	6:788124-788324	ENSG00000220212,ENSG00000287293,ENSG00000271911,ENSG00000272485,ENSG00000276687,ENSG00000270937,ENSG00000176515,ENSG00000164379,ENSG00000281809,ENSG00000261730,ENSG00000137273,ENSG00000275859
chr6	872571	872970	6:872571-872970	ENSG00000220212,ENSG00000287293,ENSG00000271911,ENSG00000276687,ENSG00000286785,ENSG00000270937,ENSG00000176515,ENSG00000164379,ENSG00000281809,ENSG00000261730,ENSG00000137273,ENSG00000275859,ENSG00000243439
chr6	874457	875249	6:874457-875249	ENSG00000220212,ENSG00000188996,ENSG00000287293,ENSG00000271911,ENSG00000276687,ENSG00000286785,ENSG00000270937,ENSG00000176515,ENSG00000164379,ENSG00000281809,ENSG00000261730,ENSG00000137273,ENSG00000275859,ENSG00000243439
chr6	1114593	1114793	6:1114593-1114793	ENSG00000220212,ENSG00000286785,ENSG00000270937,ENSG00000176515,ENSG00000286324,ENSG00000164379,ENSG00000281809
chr6	1400502	1400718	6:1400502-1400718	ENSG00000287293,ENSG00000271911,ENSG00000270937,ENSG00000176515,ENSG00000164379,ENSG00000281809,ENSG00000261730,ENSG00000137273,ENSG00000275859
chr6	1481307	1481592	6:1481307-1481592	ENSG00000164379,ENSG00000281809,ENSG00000243439,ENSG00000218027,ENSG00000272279,ENSG00000272465
chr6	1554055	1554614	6:1554055-1554614	ENSG00000220212,ENSG00000243439,ENSG00000218027,ENSG00000272279,ENSG00000285603,ENSG00000236086,ENSG00000286512,ENSG00000272465
chr6	1554765	1554966	6:1554765-1554966	ENSG00000243439,ENSG00000218027,ENSG00000272279,ENSG00000236086,ENSG00000286512,ENSG00000272465
chr6	1604307	1604603	6:1604307-1604603	ENSG00000280916,ENSG00000054598,ENSG00000285603,ENSG00000236086,ENSG00000286512,ENSG00000272465
chr6	1636947	1637243	6:1636947-1637243	ENSG00000054598,ENSG00000112699,ENSG00000236086,ENSG00000286512,ENSG00000272465
chr6	1665228	1665710	6:1665228-1665710	ENSG00000220212,ENSG00000243439,ENSG00000054598,ENSG00000112699,ENSG00000285603,ENSG00000236086,ENSG00000286512,ENSG00000272465
chr6	1868961	1869226	6:1868961-1869226	ENSG00000272465
chr6	1970267	1970519	6:1970267-1970519	ENSG00000112699
chr6	2028468	2028885	6:2028468-2028885	ENSG00000112699,ENSG00000236086,ENSG00000286512,ENSG00000272465
chr6	2038121	2038330	6:2038121-2038330	ENSG00000112699,ENSG00000236086,ENSG00000286512,ENSG00000272465
chr6	2127502	2128032	6:2127502-2128032	ENSG00000054598,ENSG00000285603,ENSG00000236086,ENSG00000286512,ENSG00000272465
chr6	2157924	2158201	6:2157924-2158201	ENSG00000285603,ENSG00000236086,ENSG00000286512,ENSG00000272465
chr6	2244901	2246418	6:2244901-2246418	ENSG00000112699,ENSG00000285603,ENSG00000250903,ENSG00000236086,ENSG00000286512,ENSG00000272465
chr6	2542660	2543164	6:2542660-2543164	ENSG00000285603,ENSG00000236086,ENSG00000286512,ENSG00000272465,ENSG00000287903,ENSG00000280423,ENSG00000228718
chr6	2634578	2634799	6:2634578-2634799	ENSG00000286512,ENSG00000272465,ENSG00000228718,ENSG00000164385
chr6	2706478	2706837	6:2706478-2706837	ENSG00000286512,ENSG00000272465
chr6	2733274	2733805	6:2733274-2733805	ENSG00000218027,ENSG00000285603,ENSG00000236086,ENSG00000286512,ENSG00000272465,ENSG00000287903,ENSG00000280423,ENSG00000228718,ENSG00000145949,ENSG00000124535
chr6	2738383	2738818	6:2738383-2738818	ENSG00000145949
chr6	2751912	2752154	6:2751912-2752154	ENSG00000145949
chr6	2764565	2766526	6:2764565-2766526	ENSG00000124535
chr6	2783053	2783542	6:2783053-2783542	ENSG00000124535
chr6	2793412	2793641	6:2793412-2793641	ENSG00000021355
chr6	2841322	2842313	6:2841322-2842313	ENSG00000021355,ENSG00000266750
chr6	2853973	2854310	6:2853973-2854310	ENSG00000021355,ENSG00000230438,ENSG00000266750
chr6	2858943	2859217	6:2858943-2859217	ENSG00000230438,ENSG00000266750
chr6	2862828	2863173	6:2862828-2863173	ENSG00000230438,ENSG00000266750,ENSG00000170542
chr6	2875124	2875639	6:2875124-2875639	ENSG00000230438
chr6	2876023	2876223	6:2876023-2876223	ENSG00000230438
chr6	2902616	2903254	6:2902616-2903254	ENSG00000230438,ENSG00000266750,ENSG00000170542,ENSG00000232999
chr6	2911113	2911870	6:2911113-2911870	ENSG00000021355,ENSG00000230438,ENSG00000266750,ENSG00000170542,ENSG00000232999,ENSG00000228365
chr6	2931761	2932611	6:2931761-2932611	ENSG00000021355,ENSG00000230438,ENSG00000266750,ENSG00000170542,ENSG00000232999,ENSG00000228365,ENSG00000124570,ENSG00000244041,ENSG00000124588
chr6	2940033	2940914	6:2940033-2940914	ENSG00000021355,ENSG00000124570,ENSG00000244041
chr6	2940975	2941187	6:2940975-2941187	-
chr6	2951821	2952021	6:2951821-2952021	ENSG00000124570,ENSG00000244041
chr6	2952643	2952964	6:2952643-2952964	ENSG00000124570,ENSG00000244041
chr6	2958144	2958677	6:2958144-2958677	ENSG00000124570
chr6	2962102	2962302	6:2962102-2962302	ENSG00000124570
chr6	2971653	2971885	6:2971653-2971885	ENSG00000124570,ENSG00000244041
chr6	2988471	2990121	6:2988471-2990121	ENSG00000124570,ENSG00000244041,ENSG00000124588,ENSG00000224846
chr6	2999535	3000315	6:2999535-3000315	ENSG00000124588,ENSG00000224846,ENSG00000229282
chr6	3001741	3002131	6:3001741-3002131	ENSG00000124588,ENSG00000224846
chr6	3022809	3023022	6:3022809-3023022	ENSG00000271361,ENSG00000288612
chr6	3023467	3024405	6:3023467-3024405	ENSG00000244041,ENSG00000124588,ENSG00000224846,ENSG00000271361,ENSG00000288612,ENSG00000274855,ENSG00000232654,ENSG00000217707,ENSG00000229282,ENSG00000137275,ENSG00000272277,ENSG00000216819
chr6	3025818	3026211	6:3025818-3026211	ENSG00000271361,ENSG00000288612,ENSG00000274855,ENSG00000232654,ENSG00000217707
chr6	3026900	3027589	6:3026900-3027589	ENSG00000124588,ENSG00000224846,ENSG00000271361,ENSG00000288612,ENSG00000274855,ENSG00000232654,ENSG00000217707
chr6	3027980	3028773	6:3027980-3028773	ENSG00000124588,ENSG00000224846,ENSG00000271361,ENSG00000288612,ENSG00000274855,ENSG00000232654,ENSG00000217707
chr6	3031826	3032325	6:3031826-3032325	ENSG00000124588,ENSG00000224846,ENSG00000271361,ENSG00000288612,ENSG00000274855,ENSG00000232654,ENSG00000217707,ENSG00000229282
chr6	3053543	3053946	6:3053543-3053946	ENSG00000124588,ENSG00000224846,ENSG00000232654,ENSG00000217707,ENSG00000229282
chr6	3063662	3064535	6:3063662-3064535	ENSG00000124588,ENSG00000224846,ENSG00000229282,ENSG00000137275,ENSG00000272277
chr6	3068141	3069269	6:3068141-3069269	ENSG00000224846,ENSG00000229282,ENSG00000137275,ENSG00000272277
chr6	3090133	3090373	6:3090133-3090373	ENSG00000137275,ENSG00000222248
chr6	3118150	3119365	6:3118150-3119365	ENSG00000137274,ENSG00000216819,ENSG00000230269
chr6	3126475	3126688	6:3126475-3126688	ENSG00000137274,ENSG00000228170,ENSG00000216819,ENSG00000230269
chr6	3139289	3139892	6:3139289-3139892	ENSG00000137274,ENSG00000228170,ENSG00000137267,ENSG00000216819,ENSG00000230269,ENSG00000137285
chr6	3157341	3157833	6:3157341-3157833	ENSG00000137274,ENSG00000228170,ENSG00000137267,ENSG00000216819,ENSG00000230269
chr6	3162521	3163381	6:3162521-3163381	ENSG00000228170,ENSG00000137267,ENSG00000216819,ENSG00000230269,ENSG00000137285
chr6	3228205	3228405	6:3228205-3228405	ENSG00000216819,ENSG00000230269,ENSG00000137285,ENSG00000180822
chr6	3251498	3251812	6:3251498-3251812	ENSG00000230269,ENSG00000180822
chr6	3258727	3260115	6:3258727-3260115	ENSG00000228170,ENSG00000216819,ENSG00000230269,ENSG00000137285,ENSG00000180822,ENSG00000228793
chr6	3263134	3263594	6:3263134-3263594	ENSG00000216819,ENSG00000230269,ENSG00000180822,ENSG00000228793,ENSG00000270477
chr6	3309483	3309721	6:3309483-3309721	ENSG00000272320,ENSG00000228793,ENSG00000270477
chr6	3323674	3324431	6:3323674-3324431	ENSG00000137266,ENSG00000272320,ENSG00000228793,ENSG00000270477
chr6	3356124	3356710	6:3356124-3356710	ENSG00000228793
chr6	3384834	3385034	6:3384834-3385034	ENSG00000137266
chr6	3388860	3389165	6:3388860-3389165	ENSG00000228793,ENSG00000270477
chr6	3432847	3433409	6:3432847-3433409	ENSG00000137266,ENSG00000228793,ENSG00000270477
chr6	3434643	3435537	6:3434643-3435537	ENSG00000137266,ENSG00000228793,ENSG00000270477
chr6	3449989	3450253	6:3449989-3450253	ENSG00000137266
chr6	3455126	3455408	6:3455126-3455408	ENSG00000137266,ENSG00000228793,ENSG00000270477
chr6	3456383	3456640	6:3456383-3456640	ENSG00000137266,ENSG00000228793
chr6	3456796	3457239	6:3456796-3457239	ENSG00000137266,ENSG00000228793
chr6	3487208	3487408	6:3487208-3487408	ENSG00000228793,ENSG00000270477
chr6	3542379	3542584	6:3542379-3542584	ENSG00000228793,ENSG00000270477
chr6	3750797	3751001	6:3750797-3751001	ENSG00000168994,ENSG00000270504,ENSG00000219992
chr6	3751236	3752323	6:3751236-3752323	ENSG00000228793,ENSG00000168994,ENSG00000270504,ENSG00000219992,ENSG00000238158,ENSG00000233068,ENSG00000260604,ENSG00000218472,ENSG00000217135,ENSG00000217566
chr6	3759156	3759362	6:3759156-3759362	ENSG00000168994,ENSG00000270504,ENSG00000219992
chr6	3766181	3766535	6:3766181-3766535	ENSG00000238158,ENSG00000217566
chr6	3791860	3792240	6:3791860-3792240	ENSG00000228793,ENSG00000270477,ENSG00000168994,ENSG00000270504,ENSG00000219992,ENSG00000238158,ENSG00000233068,ENSG00000260604,ENSG00000218472,ENSG00000217135,ENSG00000217566
chr6	3793974	3794514	6:3793974-3794514	ENSG00000228793,ENSG00000270477,ENSG00000168994,ENSG00000238158,ENSG00000233068,ENSG00000260604,ENSG00000218472,ENSG00000217135,ENSG00000217566
chr6	3810972	3811342	6:3810972-3811342	ENSG00000238158,ENSG00000233068,ENSG00000217135,ENSG00000217566
chr6	3848983	3849999	6:3848983-3849999	ENSG00000228793,ENSG00000270477,ENSG00000168994,ENSG00000270504,ENSG00000219992,ENSG00000238158,ENSG00000233068,ENSG00000145945,ENSG00000260604,ENSG00000218472,ENSG00000217135,ENSG00000217566,ENSG00000216657
chr6	3902689	3903178	6:3902689-3903178	ENSG00000233068,ENSG00000260604,ENSG00000218472,ENSG00000217135,ENSG00000217566
chr6	3978343	3978598	6:3978343-3978598	ENSG00000228793,ENSG00000260604,ENSG00000218472,ENSG00000217135,ENSG00000217566,ENSG00000216657,ENSG00000279926
chr6	3990872	3991072	6:3990872-3991072	ENSG00000217135,ENSG00000217566,ENSG00000216657,ENSG00000279926
chr6	4010862	4011062	6:4010862-4011062	ENSG00000272248
chr6	4017959	4019016	6:4017959-4019016	ENSG00000228793,ENSG00000217135,ENSG00000217566,ENSG00000272248,ENSG00000230648,ENSG00000112739,ENSG00000145975,ENSG00000185689
chr6	4021005	4021945	6:4021005-4021945	ENSG00000272248,ENSG00000230648,ENSG00000112739,ENSG00000145975,ENSG00000185689,ENSG00000198721,ENSG00000254821,ENSG00000234817
chr6	4022404	4022745	6:4022404-4022745	ENSG00000272248,ENSG00000230648,ENSG00000112739,ENSG00000145975
chr6	4023325	4023653	6:4023325-4023653	ENSG00000272248,ENSG00000230648,ENSG00000112739,ENSG00000145975
chr6	4134959	4136339	6:4134959-4136339	ENSG00000145975,ENSG00000185689,ENSG00000198721,ENSG00000254821,ENSG00000234817
chr6	4153388	4154002	6:4153388-4154002	ENSG00000145975,ENSG00000185689,ENSG00000198721,ENSG00000254821,ENSG00000234817
chr6	4155842	4156143	6:4155842-4156143	ENSG00000145975,ENSG00000185689,ENSG00000198721,ENSG00000254821,ENSG00000234817
chr6	4164810	4165010	6:4164810-4165010	ENSG00000145975,ENSG00000185689
chr6	4189772	4189972	6:4189772-4189972	ENSG00000237716,ENSG00000216307
chr6	4273656	4273888	6:4273656-4273888	-
chr6	4281290	4282364	6:4281290-4282364	ENSG00000270477,ENSG00000217566,ENSG00000145975,ENSG00000185689,ENSG00000237716,ENSG00000216307,ENSG00000285424,ENSG00000287761,ENSG00000201185,ENSG00000285694,ENSG00000260239,ENSG00000260673,ENSG00000217385,ENSG00000217030,ENSG00000288548
chr6	4316858	4317323	6:4316858-4317323	ENSG00000287761,ENSG00000201185,ENSG00000285694,ENSG00000217385
chr6	4344508	4344958	6:4344508-4344958	ENSG00000231811,ENSG00000287761
chr6	4348532	4348732	6:4348532-4348732	ENSG00000231811,ENSG00000287761
chr6	4405526	4405964	6:4405526-4405964	ENSG00000287761,ENSG00000201185,ENSG00000285694
chr6	4407741	4408170	6:4407741-4408170	ENSG00000287761,ENSG00000201185,ENSG00000285694
chr6	4461147	4461523	6:4461147-4461523	ENSG00000287761,ENSG00000201185,ENSG00000285694,ENSG00000260239
chr6	4506257	4506679	6:4506257-4506679	ENSG00000285424,ENSG00000287761,ENSG00000201185,ENSG00000285694,ENSG00000260239,ENSG00000270695,ENSG00000217385
chr6	4510501	4512145	6:4510501-4512145	ENSG00000285424,ENSG00000287761,ENSG00000201185,ENSG00000285694,ENSG00000260239,ENSG00000270695,ENSG00000260673,ENSG00000217385
chr6	4522512	4522837	6:4522512-4522837	ENSG00000285424,ENSG00000201185,ENSG00000285694,ENSG00000260239,ENSG00000270695
chr6	4560227	4560470	6:4560227-4560470	ENSG00000285424
chr6	4593937	4594221	6:4593937-4594221	ENSG00000285424,ENSG00000260673
chr6	4613732	4614192	6:4613732-4614192	ENSG00000285424,ENSG00000260673,ENSG00000205444
chr6	4727660	4728012	6:4727660-4728012	ENSG00000217385,ENSG00000284823
chr6	4740115	4740409	6:4740115-4740409	ENSG00000217385
chr6	4775058	4776845	6:4775058-4776845	ENSG00000217385,ENSG00000153046,ENSG00000236336
chr6	4777808	4778588	6:4777808-4778588	ENSG00000217385,ENSG00000153046,ENSG00000236336
chr6	4789232	4789670	6:4789232-4789670	ENSG00000236336
chr6	4802703	4803026	6:4802703-4803026	-
chr6	4805974	4806315	6:4805974-4806315	-
chr6	4822608	4822857	6:4822608-4822857	-
chr6	4871954	4872503	6:4871954-4872503	-
chr6	4879806	4880151	6:4879806-4880151	-
chr6	4884626	4885100	6:4884626-4885100	ENSG00000153046,ENSG00000217030
chr6	4892829	4893509	6:4892829-4893509	ENSG00000153046,ENSG00000217030
chr6	4901426	4902068	6:4901426-4902068	ENSG00000217385,ENSG00000217030
chr6	4902369	4902756	6:4902369-4902756	ENSG00000217030
chr6	4917160	4917434	6:4917160-4917434	-
chr6	4928386	4928777	6:4928386-4928777	ENSG00000153046,ENSG00000217030
chr6	4930207	4930702	6:4930207-4930702	ENSG00000185689,ENSG00000287761,ENSG00000201185,ENSG00000217385,ENSG00000153046,ENSG00000217030
chr6	4932378	4933056	6:4932378-4933056	ENSG00000153046,ENSG00000217030
chr6	5003411	5004568	6:5003411-5004568	ENSG00000217030,ENSG00000124787,ENSG00000272142,ENSG00000220685,ENSG00000288548
chr6	5026072	5026557	6:5026072-5026557	ENSG00000272142
chr6	5030565	5030995	6:5030565-5030995	ENSG00000272142
chr6	5050059	5050393	6:5050059-5050393	ENSG00000271978,ENSG00000220685,ENSG00000288548
chr6	5084929	5085269	6:5084929-5085269	ENSG00000220685,ENSG00000288548,ENSG00000219607
chr6	5112043	5112358	6:5112043-5112358	ENSG00000220685,ENSG00000288548,ENSG00000219607,ENSG00000214113
chr6	5122246	5122505	6:5122246-5122505	ENSG00000220685,ENSG00000288548
chr6	5123398	5124416	6:5123398-5124416	ENSG00000217030,ENSG00000271978,ENSG00000220685,ENSG00000288548,ENSG00000219607,ENSG00000214113,ENSG00000265083,ENSG00000220446,ENSG00000217239,ENSG00000239472,ENSG00000215057,ENSG00000263572,ENSG00000283616
chr6	5132671	5133154	6:5132671-5133154	ENSG00000220685,ENSG00000288548,ENSG00000214113,ENSG00000265083
chr6	5152494	5152715	6:5152494-5152715	ENSG00000265083
chr6	5174186	5174595	6:5174186-5174595	ENSG00000265083,ENSG00000220446
chr6	5260221	5261548	6:5260221-5261548	ENSG00000214113,ENSG00000145982,ENSG00000220446
chr6	5302914	5303114	6:5302914-5303114	ENSG00000220446
chr6	5335131	5335474	6:5335131-5335474	ENSG00000220446
chr6	5427600	5428251	6:5427600-5428251	ENSG00000220446,ENSG00000233064,ENSG00000239472,ENSG00000215057
chr6	5461403	5461697	6:5461403-5461697	ENSG00000269985
chr6	5463969	5464255	6:5463969-5464255	ENSG00000269985
chr6	5470985	5471316	6:5470985-5471316	ENSG00000217239,ENSG00000216360,ENSG00000233064,ENSG00000215057
chr6	5471765	5472049	6:5471765-5472049	ENSG00000217239,ENSG00000216360,ENSG00000233064,ENSG00000239472,ENSG00000215057
chr6	5490639	5490974	6:5490639-5490974	-
chr6	5581203	5581711	6:5581203-5581711	ENSG00000218574,ENSG00000217239,ENSG00000216360,ENSG00000233064,ENSG00000239472,ENSG00000215057
chr6	5619271	5619586	6:5619271-5619586	ENSG00000218574
chr6	5627090	5627501	6:5627090-5627501	ENSG00000218574,ENSG00000217239,ENSG00000216360,ENSG00000233064,ENSG00000215057
chr6	5636871	5637071	6:5636871-5637071	ENSG00000216360
chr6	5663972	5664220	6:5663972-5664220	ENSG00000217239
chr6	5665087	5665651	6:5665087-5665651	ENSG00000218574,ENSG00000270174,ENSG00000217239,ENSG00000216360,ENSG00000233064,ENSG00000239472,ENSG00000215057,ENSG00000263572,ENSG00000283616
chr6	5671195	5671493	6:5671195-5671493	ENSG00000217239,ENSG00000216360,ENSG00000233064
chr6	5699126	5699507	6:5699126-5699507	ENSG00000270174,ENSG00000217239,ENSG00000216360,ENSG00000233064,ENSG00000215057
chr6	5723873	5724688	6:5723873-5724688	ENSG00000270174,ENSG00000217239,ENSG00000216360,ENSG00000233064,ENSG00000239472,ENSG00000215057,ENSG00000263572,ENSG00000283616
chr6	5892045	5892467	6:5892045-5892467	ENSG00000217239,ENSG00000216360,ENSG00000233064,ENSG00000239472,ENSG00000215057
chr6	5995551	5995839	6:5995551-5995839	ENSG00000215057,ENSG00000124785
chr6	6008688	6009239	6:6008688-6009239	ENSG00000215057,ENSG00000124785
chr6	6017663	6017863	6:6017663-6017863	ENSG00000215057,ENSG00000124785
chr6	6111915	6112244	6:6111915-6112244	ENSG00000263572,ENSG00000283616
chr6	6121425	6122071	6:6121425-6122071	ENSG00000263572,ENSG00000283616
chr6	6218643	6218881	6:6218643-6218881	ENSG00000124491,ENSG00000263572,ENSG00000283616
chr6	6271889	6272131	6:6271889-6272131	ENSG00000263572,ENSG00000283616
chr6	6317377	6317613	6:6317377-6317613	ENSG00000124491
chr6	6319912	6320360	6:6319912-6320360	ENSG00000124491,ENSG00000241216
chr6	6331383	6331870	6:6331383-6331870	ENSG00000124491,ENSG00000263572,ENSG00000283616,ENSG00000241216
chr6	6332206	6332808	6:6332206-6332808	ENSG00000124491,ENSG00000263572,ENSG00000283616,ENSG00000241216,ENSG00000285717,ENSG00000218868
chr6	6407094	6407865	6:6407094-6407865	ENSG00000263572,ENSG00000283616,ENSG00000241216,ENSG00000285717,ENSG00000218868
chr6	6411918	6412118	6:6411918-6412118	ENSG00000285717
chr6	6461233	6461501	6:6461233-6461501	ENSG00000285717,ENSG00000218868
chr6	6490984	6491184	6:6490984-6491184	ENSG00000216863,ENSG00000218868
chr6	6546781	6547472	6:6546781-6547472	ENSG00000218868
chr6	6557113	6557313	6:6557113-6557313	ENSG00000218868
chr6	6587917	6589191	6:6587917-6589191	ENSG00000216863,ENSG00000218868,ENSG00000112799
chr6	6591954	6592647	6:6591954-6592647	ENSG00000216863,ENSG00000218868,ENSG00000112799
chr6	6610181	6610691	6:6610181-6610691	ENSG00000216863
chr6	6616266	6617225	6:6616266-6617225	ENSG00000216863
chr6	6646491	6646691	6:6646491-6646691	-
chr6	6654481	6655079	6:6654481-6655079	ENSG00000216863,ENSG00000218868,ENSG00000219993
chr6	6658961	6659317	6:6658961-6659317	-
chr6	6659683	6660196	6:6659683-6660196	-
chr6	6678867	6679067	6:6678867-6679067	ENSG00000261211,ENSG00000279368
chr6	6683309	6683509	6:6683309-6683509	ENSG00000261211,ENSG00000279368
chr6	6702654	6703371	6:6702654-6703371	ENSG00000261211,ENSG00000279368,ENSG00000226281,ENSG00000287497,ENSG00000288046
chr6	6711798	6712426	6:6711798-6712426	ENSG00000261211,ENSG00000279368,ENSG00000226281,ENSG00000287497,ENSG00000288046
chr6	6712519	6713353	6:6712519-6713353	ENSG00000226281,ENSG00000287497
chr6	6714133	6714405	6:6714133-6714405	ENSG00000226281,ENSG00000287497
chr6	6724480	6725007	6:6724480-6725007	ENSG00000288046
chr6	6725971	6726265	6:6725971-6726265	ENSG00000226281,ENSG00000288046
chr6	6746664	6747075	6:6746664-6747075	ENSG00000226281,ENSG00000288046,ENSG00000224532
chr6	6759271	6759608	6:6759271-6759608	ENSG00000224532
chr6	6793905	6794245	6:6793905-6794245	ENSG00000219986
chr6	6799810	6800389	6:6799810-6800389	ENSG00000224532,ENSG00000219986,ENSG00000223342
chr6	6803602	6804173	6:6803602-6804173	ENSG00000219986,ENSG00000223342
chr6	6818761	6818961	6:6818761-6818961	-
chr6	6823642	6823854	6:6823642-6823854	-
chr6	6824206	6824776	6:6824206-6824776	-
chr6	6826266	6826466	6:6826266-6826466	-
chr6	6826541	6827124	6:6826541-6827124	ENSG00000223342
chr6	6840805	6841138	6:6840805-6841138	-
chr6	6856765	6857444	6:6856765-6857444	ENSG00000223342
chr6	6879061	6879302	6:6879061-6879302	-
chr6	6879365	6879749	6:6879365-6879749	ENSG00000223342
chr6	6931067	6931530	6:6931067-6931530	ENSG00000223342,ENSG00000240936
chr6	6942856	6943197	6:6942856-6943197	ENSG00000223342,ENSG00000240936
chr6	6987662	6988182	6:6987662-6988182	ENSG00000223342,ENSG00000203498
chr6	7036008	7036208	6:7036008-7036208	-
chr6	7041647	7041941	6:7041647-7041941	-
chr6	7051465	7052985	6:7051465-7052985	ENSG00000223342
chr6	7073601	7074277	6:7073601-7074277	-
chr6	7086424	7086831	6:7086424-7086831	-
chr6	7100026	7100372	6:7100026-7100372	ENSG00000124782
chr6	7106640	7108364	6:7106640-7108364	ENSG00000124782
chr6	7108484	7109970	6:7108484-7109970	ENSG00000124782
chr6	7112638	7113084	6:7112638-7113084	ENSG00000124782
chr6	7128209	7128621	6:7128209-7128621	-
chr6	7129347	7129547	6:7129347-7129547	-
chr6	7130094	7130830	6:7130094-7130830	ENSG00000124782
chr6	7135349	7135710	6:7135349-7135710	ENSG00000124782
chr6	7136743	7137206	6:7136743-7137206	ENSG00000124782
chr6	7137288	7138035	6:7137288-7138035	ENSG00000124782
chr6	7140763	7141472	6:7140763-7141472	ENSG00000124782
chr6	7143326	7143639	6:7143326-7143639	-
chr6	7146205	7146605	6:7146205-7146605	-
chr6	7146937	7147193	6:7146937-7147193	-
chr6	7154536	7155140	6:7154536-7155140	ENSG00000201483
chr6	7155935	7156170	6:7155935-7156170	-
chr6	7156490	7156690	6:7156490-7156690	-
chr6	7165099	7165336	6:7165099-7165336	ENSG00000225092
chr6	7165809	7166009	6:7165809-7166009	ENSG00000225092
chr6	7172608	7173066	6:7172608-7173066	ENSG00000225092,ENSG00000201483
chr6	7188498	7188913	6:7188498-7188913	ENSG00000225092,ENSG00000201483
chr6	7201679	7202532	6:7201679-7202532	ENSG00000223342,ENSG00000225092,ENSG00000201483,ENSG00000233503,ENSG00000219993,ENSG00000234115,ENSG00000234763
chr6	7215697	7216017	6:7215697-7216017	-
chr6	7219605	7220313	6:7219605-7220313	-
chr6	7220707	7221218	6:7220707-7221218	-
chr6	7224689	7225207	6:7224689-7225207	ENSG00000287002
chr6	7233999	7234594	6:7233999-7234594	ENSG00000124782,ENSG00000287002
chr6	7238822	7239365	6:7238822-7239365	ENSG00000124782,ENSG00000287002
chr6	7241589	7242560	6:7241589-7242560	-
chr6	7261166	7261912	6:7261166-7261912	ENSG00000285771,ENSG00000238221
chr6	7277443	7278107	6:7277443-7278107	ENSG00000238221
chr6	7312436	7313493	6:7312436-7313493	ENSG00000124783,ENSG00000219375
chr6	7315419	7315819	6:7315419-7315819	ENSG00000124783,ENSG00000219375
chr6	7324384	7324972	6:7324384-7324972	ENSG00000124783,ENSG00000219375,ENSG00000220472,ENSG00000124784,ENSG00000233503,ENSG00000219993,ENSG00000234115
chr6	7342331	7342627	6:7342331-7342627	ENSG00000124783,ENSG00000219375,ENSG00000220472,ENSG00000230570
chr6	7345051	7345673	6:7345051-7345673	ENSG00000124783,ENSG00000219375,ENSG00000220472,ENSG00000230570,ENSG00000233503,ENSG00000219993
chr6	7389239	7390570	6:7389239-7390570	ENSG00000124783,ENSG00000238221,ENSG00000164304,ENSG00000219375,ENSG00000124784,ENSG00000233503,ENSG00000219993,ENSG00000234115,ENSG00000261189,ENSG00000096696
chr6	7431322	7431547	6:7431322-7431547	ENSG00000233503,ENSG00000219993,ENSG00000234115,ENSG00000261189,ENSG00000096696
chr6	7439266	7439595	6:7439266-7439595	ENSG00000233503,ENSG00000219993,ENSG00000234115,ENSG00000261189,ENSG00000096696
chr6	7588500	7588878	6:7588500-7588878	ENSG00000233503,ENSG00000219993,ENSG00000234115,ENSG00000261189,ENSG00000096696,ENSG00000168566
chr6	7590022	7591098	6:7590022-7591098	ENSG00000233503,ENSG00000219993,ENSG00000234115,ENSG00000261189,ENSG00000096696,ENSG00000168566
chr6	7618622	7618842	6:7618622-7618842	ENSG00000238221,ENSG00000236512
chr6	7619954	7620154	6:7619954-7620154	ENSG00000236512
chr6	7647478	7647681	6:7647478-7647681	ENSG00000234115
chr6	7673233	7673555	6:7673233-7673555	-
chr6	7698214	7698453	6:7698214-7698453	-
chr6	7725826	7726303	6:7725826-7726303	ENSG00000153162,ENSG00000285216,ENSG00000219294
chr6	7727094	7727522	6:7727094-7727522	ENSG00000153162
chr6	7727812	7728819	6:7727812-7728819	ENSG00000153162
chr6	7733433	7733731	6:7733433-7733731	ENSG00000153162,ENSG00000285216
chr6	7784731	7784931	6:7784731-7784931	-
chr6	7803329	7803529	6:7803329-7803529	-
chr6	7896323	7896649	6:7896323-7896649	ENSG00000239264
chr6	7898959	7899292	6:7898959-7899292	ENSG00000239264
chr6	7900380	7901092	6:7900380-7901092	ENSG00000233503,ENSG00000219993,ENSG00000225775,ENSG00000234763,ENSG00000285216,ENSG00000219294,ENSG00000217746,ENSG00000239264
chr6	7902491	7903168	6:7902491-7903168	ENSG00000285216,ENSG00000219294,ENSG00000239264
chr6	7905015	7905337	6:7905015-7905337	ENSG00000239264
chr6	7907246	7907723	6:7907246-7907723	ENSG00000239264
chr6	7909864	7911158	6:7909864-7911158	ENSG00000239264
chr6	7911240	7911514	6:7911240-7911514	ENSG00000239264
chr6	7912860	7913274	6:7912860-7913274	ENSG00000239264
chr6	7916954	7917383	6:7916954-7917383	ENSG00000219294,ENSG00000217746,ENSG00000239264
chr6	7920038	7920292	6:7920038-7920292	-
chr6	7921017	7921316	6:7921017-7921316	-
chr6	7938587	7938925	6:7938587-7938925	ENSG00000217746
chr6	7960905	7961181	6:7960905-7961181	ENSG00000285216,ENSG00000219294
chr6	7963087	7964069	6:7963087-7964069	ENSG00000225775,ENSG00000234763,ENSG00000285216,ENSG00000219294,ENSG00000217746
chr6	7975144	7975494	6:7975144-7975494	ENSG00000219294
chr6	7975660	7976124	6:7975660-7976124	ENSG00000285216,ENSG00000219294
chr6	8063601	8064942	6:8063601-8064942	ENSG00000285216,ENSG00000232234,ENSG00000265818,ENSG00000188428,ENSG00000259040
chr6	8075323	8075562	6:8075323-8075562	ENSG00000285216
chr6	8101899	8102850	6:8101899-8102850	ENSG00000234763,ENSG00000285216,ENSG00000232234,ENSG00000124802,ENSG00000265818,ENSG00000188428,ENSG00000259040
chr6	8434885	8436020	6:8434885-8436020	ENSG00000285219,ENSG00000124786,ENSG00000234763
chr6	8440364	8440819	6:8440364-8440819	ENSG00000285219,ENSG00000124786
chr6	8674098	8674499	6:8674098-8674499	ENSG00000181355,ENSG00000225775,ENSG00000276019,ENSG00000285219,ENSG00000234763
chr6	8674614	8674814	6:8674614-8674814	ENSG00000276019,ENSG00000285219
chr6	8899812	8900012	6:8899812-8900012	ENSG00000225775
chr6	8983261	8983536	6:8983261-8983536	ENSG00000225775
chr6	10147071	10147285	6:10147071-10147285	ENSG00000216781,ENSG00000221583,ENSG00000229765,ENSG00000216368,ENSG00000181355,ENSG00000225775
chr6	10404045	10404838	6:10404045-10404838	ENSG00000238076,ENSG00000263705,ENSG00000229401,ENSG00000183674,ENSG00000285759,ENSG00000228478,ENSG00000229950,ENSG00000285278,ENSG00000137203,ENSG00000216781,ENSG00000221583,ENSG00000229765,ENSG00000216368,ENSG00000181355
chr6	10412038	10412329	6:10412038-10412329	ENSG00000229950,ENSG00000137203,ENSG00000216781
chr6	10426109	10426483	6:10426109-10426483	ENSG00000238076,ENSG00000263705,ENSG00000229401,ENSG00000183674,ENSG00000285759,ENSG00000228478,ENSG00000137203,ENSG00000216781
chr6	10434246	10434446	6:10434246-10434446	ENSG00000238076,ENSG00000263705,ENSG00000229401,ENSG00000183674,ENSG00000285759,ENSG00000228478
chr6	10510539	10510758	6:10510539-10510758	ENSG00000217181,ENSG00000216359,ENSG00000237685,ENSG00000111846,ENSG00000231056,ENSG00000238076
chr6	10528477	10528882	6:10528477-10528882	ENSG00000217181,ENSG00000216359,ENSG00000237685,ENSG00000111846,ENSG00000231056,ENSG00000238076
chr6	10531530	10531999	6:10531530-10531999	ENSG00000217181,ENSG00000216359,ENSG00000237685,ENSG00000111846,ENSG00000231056,ENSG00000238076
chr6	10626327	10626760	6:10626327-10626760	ENSG00000201048,ENSG00000285763,ENSG00000205318,ENSG00000217181,ENSG00000231056,ENSG00000238076,ENSG00000221583
chr6	10643218	10643585	6:10643218-10643585	ENSG00000201048,ENSG00000285763,ENSG00000205318,ENSG00000217181,ENSG00000231056,ENSG00000238076
chr6	10661046	10661330	6:10661046-10661330	ENSG00000201048,ENSG00000285763,ENSG00000217181,ENSG00000231056
chr6	10694131	10695339	6:10694131-10695339	ENSG00000222383,ENSG00000272162,ENSG00000137210,ENSG00000272097,ENSG00000111845,ENSG00000201048,ENSG00000137434,ENSG00000217181,ENSG00000216359,ENSG00000237685,ENSG00000231056,ENSG00000238076
chr6	10713910	10714503	6:10713910-10714503	ENSG00000111843,ENSG00000201048,ENSG00000217181,ENSG00000231056,ENSG00000238076
chr6	10719225	10719930	6:10719225-10719930	ENSG00000222383,ENSG00000272162,ENSG00000137210,ENSG00000272097,ENSG00000111843,ENSG00000201048,ENSG00000217181,ENSG00000231056,ENSG00000238076
chr6	10720233	10721400	6:10720233-10721400	ENSG00000222383,ENSG00000272162,ENSG00000137210,ENSG00000272097,ENSG00000111843,ENSG00000111845,ENSG00000137434,ENSG00000231056
chr6	10722621	10722821	6:10722621-10722821	ENSG00000272162,ENSG00000137210,ENSG00000272097,ENSG00000111843
chr6	10722898	10723634	6:10722898-10723634	ENSG00000222383,ENSG00000272162,ENSG00000137210,ENSG00000272097,ENSG00000111843,ENSG00000111845,ENSG00000231056
chr6	10747190	10748072	6:10747190-10748072	ENSG00000222383,ENSG00000272162,ENSG00000137210,ENSG00000272097,ENSG00000111843,ENSG00000231056
chr6	10831698	10831987	6:10831698-10831987	ENSG00000111837
chr6	10837980	10838970	6:10837980-10838970	ENSG00000111837,ENSG00000231056
chr6	10855189	10855663	6:10855189-10855663	ENSG00000244476,ENSG00000274541,ENSG00000235051,ENSG00000124827,ENSG00000111837,ENSG00000201048,ENSG00000217181,ENSG00000231056,ENSG00000238076,ENSG00000216781,ENSG00000221583,ENSG00000229765,ENSG00000216368,ENSG00000181355,ENSG00000225775,ENSG00000234763
chr6	10865213	10865624	6:10865213-10865624	ENSG00000274541,ENSG00000235051,ENSG00000124827,ENSG00000238076,ENSG00000221583
chr6	10886769	10887504	6:10886769-10887504	ENSG00000274541,ENSG00000153157,ENSG00000235051,ENSG00000124827,ENSG00000238076
chr6	10889335	10889894	6:10889335-10889894	ENSG00000274541,ENSG00000153157,ENSG00000235051,ENSG00000124827,ENSG00000231056,ENSG00000238076,ENSG00000216781,ENSG00000229765
chr6	10901724	10902487	6:10901724-10902487	ENSG00000230314,ENSG00000274541,ENSG00000197977,ENSG00000153157,ENSG00000235051,ENSG00000124827,ENSG00000231056,ENSG00000238076,ENSG00000216781,ENSG00000221583,ENSG00000229765,ENSG00000216368,ENSG00000181355,ENSG00000225775
chr6	10954553	10954753	6:10954553-10954753	ENSG00000230314,ENSG00000274541,ENSG00000197977
chr6	11044053	11044414	6:11044053-11044414	ENSG00000230314,ENSG00000274541,ENSG00000197977
chr6	11092867	11094881	6:11092867-11094881	ENSG00000244476,ENSG00000224531,ENSG00000230314,ENSG00000274541,ENSG00000197977,ENSG00000231056,ENSG00000238076
chr6	11130634	11130915	6:11130634-11130915	ENSG00000244476
chr6	11154280	11154607	6:11154280-11154607	ENSG00000247925,ENSG00000271245
chr6	11198824	11199377	6:11198824-11199377	ENSG00000233656,ENSG00000242753,ENSG00000111859,ENSG00000247925,ENSG00000244476
chr6	11207057	11207388	6:11207057-11207388	ENSG00000247925
chr6	11222556	11222877	6:11222556-11222877	ENSG00000247925
chr6	11232106	11233311	6:11232106-11233311	ENSG00000233656,ENSG00000242753,ENSG00000287920,ENSG00000111859,ENSG00000247925
chr6	11307069	11307269	6:11307069-11307269	ENSG00000287920
chr6	11309871	11310786	6:11309871-11310786	ENSG00000233656,ENSG00000242753,ENSG00000287920,ENSG00000247925
chr6	11323761	11323961	6:11323761-11323961	ENSG00000287920
chr6	11333347	11333898	6:11333347-11333898	ENSG00000233656,ENSG00000242753,ENSG00000287920,ENSG00000247925,ENSG00000274541,ENSG00000229765
chr6	11341233	11341669	6:11341233-11341669	ENSG00000233656,ENSG00000242753,ENSG00000287920,ENSG00000247925
chr6	11350346	11350575	6:11350346-11350575	ENSG00000233656
chr6	11354029	11354441	6:11354029-11354441	ENSG00000233656,ENSG00000242753,ENSG00000287920
chr6	11374030	11374882	6:11374030-11374882	ENSG00000233656,ENSG00000242753,ENSG00000111859
chr6	11381709	11382534	6:11381709-11382534	ENSG00000233656,ENSG00000242753,ENSG00000111859
chr6	11385759	11386701	6:11385759-11386701	ENSG00000233656,ENSG00000242753,ENSG00000111859
chr6	11444583	11444783	6:11444583-11444783	ENSG00000233656,ENSG00000242753
chr6	11460751	11461193	6:11460751-11461193	ENSG00000233656,ENSG00000242753,ENSG00000247925
chr6	11496458	11496691	6:11496458-11496691	ENSG00000202313,ENSG00000242753,ENSG00000247925
chr6	11498986	11499289	6:11498986-11499289	ENSG00000202313,ENSG00000233656,ENSG00000242753,ENSG00000247925,ENSG00000271245,ENSG00000244476
chr6	11514702	11515067	6:11514702-11515067	ENSG00000218020,ENSG00000202313,ENSG00000242753,ENSG00000244476
chr6	11519453	11519897	6:11519453-11519897	ENSG00000218020
chr6	11537156	11539010	6:11537156-11539010	ENSG00000271897,ENSG00000205269,ENSG00000244476,ENSG00000274541
chr6	11552516	11552716	6:11552516-11552716	ENSG00000271897
chr6	11575487	11575880	6:11575487-11575880	ENSG00000277473,ENSG00000271897
chr6	11714461	11714799	6:11714461-11714799	ENSG00000207419
chr6	11727996	11728651	6:11727996-11728651	ENSG00000287593
chr6	11730425	11731216	6:11730425-11731216	ENSG00000212802,ENSG00000223321,ENSG00000218893,ENSG00000215124,ENSG00000234427,ENSG00000287593,ENSG00000111863,ENSG00000207419,ENSG00000277473,ENSG00000271897,ENSG00000229765,ENSG00000181355
chr6	11731834	11732763	6:11731834-11732763	ENSG00000212802,ENSG00000223321,ENSG00000218893,ENSG00000215124,ENSG00000234427,ENSG00000287593,ENSG00000111863,ENSG00000207419,ENSG00000277473,ENSG00000271897,ENSG00000229765
chr6	11734929	11735154	6:11734929-11735154	-
chr6	11770653	11771270	6:11770653-11771270	ENSG00000234427,ENSG00000111863
chr6	11785889	11786655	6:11785889-11786655	ENSG00000234427
chr6	11828086	11828833	6:11828086-11828833	ENSG00000215124,ENSG00000234427,ENSG00000277473
chr6	11830084	11830836	6:11830084-11830836	ENSG00000215124,ENSG00000234427,ENSG00000277473
chr6	11834326	11834575	6:11834326-11834575	ENSG00000215124,ENSG00000234427
chr6	11853862	11854075	6:11853862-11854075	ENSG00000215124
chr6	11876833	11877480	6:11876833-11877480	ENSG00000215124,ENSG00000234427,ENSG00000277473,ENSG00000271897
chr6	11968336	11968665	6:11968336-11968665	-
chr6	11972287	11972795	6:11972287-11972795	-
chr6	11975452	11976035	6:11975452-11976035	ENSG00000229896,ENSG00000225102,ENSG00000215124,ENSG00000277473,ENSG00000271897
chr6	12008408	12009345	6:12008408-12009345	ENSG00000095951,ENSG00000229896,ENSG00000225102,ENSG00000271897
chr6	12010535	12012207	6:12010535-12012207	ENSG00000095951,ENSG00000229896
chr6	12012327	12013444	6:12012327-12013444	ENSG00000095951,ENSG00000229896
chr6	12044792	12045067	6:12044792-12045067	-
chr6	12051811	12052295	6:12051811-12052295	ENSG00000212802,ENSG00000277473,ENSG00000271897
chr6	12060784	12061161	6:12060784-12061161	ENSG00000212802,ENSG00000277473,ENSG00000271897
chr6	12113802	12114242	6:12113802-12114242	-
chr6	12119043	12119627	6:12119043-12119627	ENSG00000212802,ENSG00000095951,ENSG00000277473,ENSG00000271897
chr6	12148914	12149114	6:12148914-12149114	-
chr6	12163117	12163633	6:12163117-12163633	ENSG00000212802,ENSG00000218893,ENSG00000277473,ENSG00000271897
chr6	12204133	12204333	6:12204133-12204333	-
chr6	12234029	12234349	6:12234029-12234349	ENSG00000277473,ENSG00000271897
chr6	12289988	12290501	6:12289988-12290501	ENSG00000234015,ENSG00000212802,ENSG00000223321,ENSG00000218893,ENSG00000078401,ENSG00000277473,ENSG00000271897
chr6	12357312	12357847	6:12357312-12357847	ENSG00000212802,ENSG00000223321,ENSG00000218893
chr6	12359148	12359373	6:12359148-12359373	ENSG00000212802,ENSG00000223321,ENSG00000218893
chr6	12595228	12595648	6:12595228-12595648	ENSG00000234015,ENSG00000212802,ENSG00000223321,ENSG00000218893,ENSG00000277473,ENSG00000271897
chr6	12605980	12606204	6:12605980-12606204	ENSG00000234015,ENSG00000212802,ENSG00000223321,ENSG00000218893,ENSG00000277473,ENSG00000271897
chr6	12916054	12916254	6:12916054-12916254	-
chr6	12944991	12945472	6:12944991-12945472	ENSG00000206702,ENSG00000112137
chr6	12963099	12963508	6:12963099-12963508	ENSG00000206702,ENSG00000112137
chr6	13261420	13262062	6:13261420-13262062	ENSG00000215022,ENSG00000206702,ENSG00000112137
chr6	13272178	13273121	6:13272178-13273121	ENSG00000215022,ENSG00000206702,ENSG00000112137
chr6	13273836	13274114	6:13273836-13274114	ENSG00000215022,ENSG00000206702,ENSG00000112137
chr6	13274336	13274626	6:13274336-13274626	ENSG00000215022,ENSG00000206702,ENSG00000112137
chr6	13276326	13276526	6:13276326-13276526	ENSG00000215022,ENSG00000206702,ENSG00000112137
chr6	13280289	13280585	6:13280289-13280585	ENSG00000272379,ENSG00000215022,ENSG00000206702,ENSG00000112137
chr6	13285448	13286600	6:13285448-13286600	ENSG00000272379,ENSG00000145979,ENSG00000215022,ENSG00000206702,ENSG00000112137
chr6	13288568	13288915	6:13288568-13288915	ENSG00000272379,ENSG00000215022,ENSG00000206702
chr6	13299248	13300000	6:13299248-13300000	ENSG00000272379,ENSG00000215022,ENSG00000206702
chr6	13302761	13303035	6:13302761-13303035	ENSG00000145979,ENSG00000215022,ENSG00000206702
chr6	13303894	13304094	6:13303894-13304094	ENSG00000145979,ENSG00000215022
chr6	13327841	13328913	6:13327841-13328913	ENSG00000145979
chr6	13355457	13355848	6:13355457-13355848	-
chr6	13356022	13356406	6:13356022-13356406	-
chr6	13395541	13395741	6:13395541-13395741	-
chr6	13428053	13428529	6:13428053-13428529	ENSG00000202351
chr6	13430994	13431413	6:13430994-13431413	ENSG00000202351
chr6	13454397	13455254	6:13454397-13455254	ENSG00000124523,ENSG00000202351,ENSG00000237786,ENSG00000145990,ENSG00000145979,ENSG00000206702
chr6	13470714	13470926	6:13470714-13470926	ENSG00000202351,ENSG00000145990
chr6	13478316	13479031	6:13478316-13479031	ENSG00000124523,ENSG00000202351,ENSG00000237786,ENSG00000145990
chr6	13485833	13486150	6:13485833-13486150	ENSG00000237786,ENSG00000145990
chr6	13486665	13487303	6:13486665-13487303	ENSG00000237786,ENSG00000145990
chr6	13487393	13488013	6:13487393-13488013	ENSG00000124523,ENSG00000202351,ENSG00000237786,ENSG00000145990
chr6	13488198	13488646	6:13488198-13488646	ENSG00000202351,ENSG00000237786,ENSG00000145990
chr6	13526588	13527173	6:13526588-13527173	ENSG00000124523,ENSG00000202351,ENSG00000218265
chr6	13574165	13575443	6:13574165-13575443	ENSG00000124523,ENSG00000202351
chr6	13614794	13615669	6:13614794-13615669	ENSG00000286316,ENSG00000010017,ENSG00000225921,ENSG00000261071
chr6	13647988	13648188	6:13647988-13648188	ENSG00000286316
chr6	13702850	13703226	6:13702850-13703226	ENSG00000286316,ENSG00000010017,ENSG00000225921,ENSG00000261071
chr6	13709707	13710140	6:13709707-13710140	ENSG00000286316,ENSG00000010017
chr6	13711033	13712535	6:13711033-13712535	ENSG00000286316,ENSG00000010017,ENSG00000225921,ENSG00000261071
chr6	13762605	13763007	6:13762605-13763007	ENSG00000272209,ENSG00000286316
chr6	13813644	13814857	6:13813644-13814857	ENSG00000272209,ENSG00000050393
chr6	13873803	13874158	6:13873803-13874158	ENSG00000220868,ENSG00000272209
chr6	13924762	13925062	6:13924762-13925062	ENSG00000220868,ENSG00000180537
chr6	14025005	14025704	6:14025005-14025704	ENSG00000233981,ENSG00000220868,ENSG00000180537,ENSG00000272209,ENSG00000206702
chr6	14026717	14027200	6:14026717-14027200	ENSG00000233981,ENSG00000220868,ENSG00000180537,ENSG00000272209
chr6	14037117	14037670	6:14037117-14037670	ENSG00000233981,ENSG00000220868
chr6	14075139	14075441	6:14075139-14075441	-
chr6	14085204	14085783	6:14085204-14085783	ENSG00000238987,ENSG00000220868,ENSG00000272209
chr6	14091262	14091828	6:14091262-14091828	-
chr6	14092253	14092755	6:14092253-14092755	-
chr6	14094048	14094579	6:14094048-14094579	ENSG00000238987,ENSG00000233981,ENSG00000220868,ENSG00000180537,ENSG00000272209
chr6	14095212	14095550	6:14095212-14095550	-
chr6	14098504	14098860	6:14098504-14098860	-
chr6	14108824	14109504	6:14108824-14109504	ENSG00000238987,ENSG00000112149,ENSG00000233981,ENSG00000220868,ENSG00000272209
chr6	14117167	14118148	6:14117167-14118148	ENSG00000238987,ENSG00000112149
chr6	14121797	14122385	6:14121797-14122385	ENSG00000238987,ENSG00000112149,ENSG00000220868,ENSG00000272209
chr6	14124048	14124248	6:14124048-14124248	ENSG00000112149
chr6	14144733	14144933	6:14144733-14144933	ENSG00000238987
chr6	14166557	14167303	6:14166557-14167303	ENSG00000238987
chr6	14209687	14209949	6:14209687-14209949	ENSG00000286281,ENSG00000285639
chr6	14210672	14211548	6:14210672-14211548	ENSG00000229646,ENSG00000230631,ENSG00000286281,ENSG00000285639
chr6	14211698	14211898	6:14211698-14211898	ENSG00000286281,ENSG00000285639
chr6	14224707	14225113	6:14224707-14225113	ENSG00000229646,ENSG00000230631,ENSG00000286281,ENSG00000285639
chr6	14254589	14254868	6:14254589-14254868	ENSG00000226673,ENSG00000230631
chr6	14270950	14271510	6:14270950-14271510	ENSG00000229646,ENSG00000226673,ENSG00000230631
chr6	14274920	14275396	6:14274920-14275396	ENSG00000226673,ENSG00000230631
chr6	14277007	14277412	6:14277007-14277412	ENSG00000229646,ENSG00000226673,ENSG00000230631
chr6	14339500	14339887	6:14339500-14339887	-
chr6	14348455	14348744	6:14348455-14348744	-
chr6	14349553	14349804	6:14349553-14349804	-
chr6	14375928	14376330	6:14375928-14376330	ENSG00000234540,ENSG00000237346
chr6	14386035	14386294	6:14386035-14386294	ENSG00000234540,ENSG00000237346
chr6	14386699	14387012	6:14386699-14387012	ENSG00000234540,ENSG00000237346
chr6	14439090	14439431	6:14439090-14439431	ENSG00000286277
chr6	14452546	14453261	6:14452546-14453261	ENSG00000229646
chr6	14488316	14488683	6:14488316-14488683	ENSG00000229646
chr6	14505619	14505871	6:14505619-14505871	ENSG00000229646
chr6	14542730	14542944	6:14542730-14542944	ENSG00000229646
chr6	14658998	14659198	6:14658998-14659198	ENSG00000206960,ENSG00000229646
chr6	14661069	14661629	6:14661069-14661629	ENSG00000216754,ENSG00000206960,ENSG00000229646
chr6	14729087	14729465	6:14729087-14729465	ENSG00000229646
chr6	14729599	14729886	6:14729599-14729886	-
chr6	14799957	14800230	6:14799957-14800230	-
chr6	14803950	14804482	6:14803950-14804482	ENSG00000229646
chr6	14857182	14857824	6:14857182-14857824	-
chr6	14861393	14861696	6:14861393-14861696	-
chr6	14897808	14898270	6:14897808-14898270	-
chr6	14910538	14911129	6:14910538-14911129	-
chr6	14929378	14929578	6:14929378-14929578	-
chr6	14945714	14946244	6:14945714-14946244	ENSG00000242989,ENSG00000216754
chr6	14957747	14957984	6:14957747-14957984	-
chr6	15017312	15017537	6:15017312-15017537	ENSG00000234261
chr6	15023414	15023865	6:15023414-15023865	ENSG00000234261
chr6	15046850	15047176	6:15046850-15047176	ENSG00000242989,ENSG00000216754,ENSG00000234261
chr6	15151174	15151607	6:15151174-15151607	ENSG00000242989,ENSG00000216754,ENSG00000234261,ENSG00000229646
chr6	15244745	15246207	6:15244745-15246207	ENSG00000235488,ENSG00000008083,ENSG00000271888
chr6	15247872	15249483	6:15247872-15249483	ENSG00000235488,ENSG00000008083,ENSG00000271888
chr6	15253215	15253415	6:15253215-15253415	ENSG00000235488,ENSG00000008083,ENSG00000271888
chr6	15253495	15253710	6:15253495-15253710	ENSG00000235488,ENSG00000008083,ENSG00000271888
chr6	15254349	15254611	6:15254349-15254611	ENSG00000235488,ENSG00000008083,ENSG00000271888
chr6	15255482	15255999	6:15255482-15255999	ENSG00000235488,ENSG00000008083,ENSG00000271888
chr6	15264757	15265312	6:15264757-15265312	ENSG00000235488,ENSG00000271888
chr6	15287600	15287989	6:15287600-15287989	-
chr6	15299420	15299986	6:15299420-15299986	ENSG00000201367,ENSG00000216754
chr6	15305995	15306362	6:15305995-15306362	ENSG00000201367
chr6	15318082	15318734	6:15318082-15318734	ENSG00000201519,ENSG00000201367
chr6	15326088	15326416	6:15326088-15326416	ENSG00000201519,ENSG00000201367
chr6	15331819	15332057	6:15331819-15332057	ENSG00000201519
chr6	15335449	15335674	6:15335449-15335674	-
chr6	15390370	15390624	6:15390370-15390624	-
chr6	15399105	15399400	6:15399105-15399400	-
chr6	15404002	15404249	6:15404002-15404249	-
chr6	15421148	15421387	6:15421148-15421387	-
chr6	15426997	15427760	6:15426997-15427760	-
chr6	15429640	15430090	6:15429640-15430090	-
chr6	15452097	15452461	6:15452097-15452461	-
chr6	15458031	15458231	6:15458031-15458231	-
chr6	15486175	15486391	6:15486175-15486391	-
chr6	15505486	15506153	6:15505486-15506153	ENSG00000287626,ENSG00000277411,ENSG00000008083
chr6	15510692	15511223	6:15510692-15511223	ENSG00000287626,ENSG00000277411,ENSG00000008083
chr6	15512742	15513128	6:15512742-15513128	ENSG00000277411
chr6	15517641	15517983	6:15517641-15517983	ENSG00000277411
chr6	15569439	15569881	6:15569439-15569881	ENSG00000287626
chr6	15615906	15616201	6:15615906-15616201	-
chr6	15621714	15622069	6:15621714-15622069	-
chr6	15658292	15658915	6:15658292-15658915	ENSG00000047579
chr6	15661996	15663174	6:15661996-15663174	ENSG00000047579
chr6	15671712	15672781	6:15671712-15672781	ENSG00000047579
chr6	15683344	15683765	6:15683344-15683765	ENSG00000274212
chr6	15691250	15691548	6:15691250-15691548	ENSG00000251831,ENSG00000216364,ENSG00000217585,ENSG00000274212,ENSG00000232947
chr6	15881156	15881501	6:15881156-15881501	ENSG00000217585,ENSG00000274212,ENSG00000232947
chr6	15901506	15902084	6:15901506-15902084	ENSG00000263712,ENSG00000217585,ENSG00000274212,ENSG00000232947,ENSG00000214027
chr6	15936715	15936937	6:15936715-15936937	ENSG00000274212,ENSG00000232947,ENSG00000214027
chr6	16124801	16125021	6:16124801-16125021	ENSG00000263712,ENSG00000007944,ENSG00000217585,ENSG00000274212
chr6	16128657	16129781	6:16128657-16129781	ENSG00000216364,ENSG00000217078,ENSG00000218073,ENSG00000263712,ENSG00000007944,ENSG00000217585,ENSG00000274212,ENSG00000232947
chr6	16130728	16131407	6:16130728-16131407	ENSG00000216364,ENSG00000217078,ENSG00000218073,ENSG00000263712,ENSG00000007944,ENSG00000217585,ENSG00000274212,ENSG00000232947
chr6	16168890	16169090	6:16168890-16169090	ENSG00000216364,ENSG00000217078,ENSG00000218073,ENSG00000263712
chr6	16205439	16205835	6:16205439-16205835	ENSG00000251831,ENSG00000274212
chr6	16224356	16224811	6:16224356-16224811	ENSG00000282024,ENSG00000137198,ENSG00000207193,ENSG00000251831,ENSG00000274212,ENSG00000232947
chr6	16236372	16236972	6:16236372-16236972	ENSG00000282024,ENSG00000137198,ENSG00000207193
chr6	16238176	16238952	6:16238176-16238952	ENSG00000282024,ENSG00000137198,ENSG00000207193
chr6	16239498	16239852	6:16239498-16239852	ENSG00000282024,ENSG00000137198,ENSG00000207193
chr6	16277340	16277634	6:16277340-16277634	ENSG00000282024,ENSG00000137198
chr6	16305358	16305872	6:16305358-16305872	ENSG00000230873,ENSG00000287359,ENSG00000282024,ENSG00000137198
chr6	16319738	16320443	6:16319738-16320443	ENSG00000288708,ENSG00000124788
chr6	16321978	16323140	6:16321978-16323140	ENSG00000230873,ENSG00000287359,ENSG00000272341,ENSG00000229931,ENSG00000288708,ENSG00000124788,ENSG00000282024,ENSG00000137198
chr6	16323306	16323506	6:16323306-16323506	ENSG00000288708
chr6	16332047	16332437	6:16332047-16332437	ENSG00000288708,ENSG00000124788
chr6	16338824	16339024	6:16338824-16339024	-
chr6	16342416	16342616	6:16342416-16342616	-
chr6	16374818	16375155	6:16374818-16375155	-
chr6	16409785	16410075	6:16409785-16410075	-
chr6	16493050	16493490	6:16493050-16493490	-
chr6	16494839	16495138	6:16494839-16495138	-
chr6	16495319	16495582	6:16495319-16495582	-
chr6	16503732	16504390	6:16503732-16504390	ENSG00000230873,ENSG00000287359,ENSG00000272341,ENSG00000229931
chr6	16504610	16504947	6:16504610-16504947	-
chr6	16511910	16512474	6:16511910-16512474	ENSG00000272341,ENSG00000229931,ENSG00000124788
chr6	16514375	16514575	6:16514375-16514575	-
chr6	16518252	16518485	6:16518252-16518485	-
chr6	16519311	16519541	6:16519311-16519541	-
chr6	16519881	16520081	6:16519881-16520081	-
chr6	16521439	16522423	6:16521439-16522423	ENSG00000272341,ENSG00000229931
chr6	16547291	16547688	6:16547291-16547688	-
chr6	16591742	16592054	6:16591742-16592054	-
chr6	16592556	16592866	6:16592556-16592866	-
chr6	16670153	16670646	6:16670153-16670646	ENSG00000287359,ENSG00000272341,ENSG00000229931,ENSG00000124788
chr6	16684358	16684666	6:16684358-16684666	-
chr6	16700520	16700758	6:16700520-16700758	-
chr6	16712932	16713304	6:16712932-16713304	-
chr6	16759874	16760737	6:16759874-16760737	ENSG00000272341,ENSG00000229931,ENSG00000124788
chr6	16761228	16762764	6:16761228-16762764	ENSG00000272341,ENSG00000229931,ENSG00000124788
chr6	16764692	16764892	6:16764692-16764892	ENSG00000272341,ENSG00000229931,ENSG00000124788
chr6	16770979	16771333	6:16770979-16771333	ENSG00000272341,ENSG00000229931
chr6	16824743	16825660	6:16824743-16825660	ENSG00000230873,ENSG00000287359,ENSG00000287347
chr6	16836399	16836893	6:16836399-16836893	ENSG00000230873,ENSG00000287359,ENSG00000287347
chr6	16849890	16850315	6:16849890-16850315	ENSG00000230873,ENSG00000287359,ENSG00000287347
chr6	16855481	16855751	6:16855481-16855751	ENSG00000287359,ENSG00000287347
chr6	16972610	16972810	6:16972610-16972810	ENSG00000287347
chr6	16972970	16973584	6:16972970-16973584	ENSG00000230873,ENSG00000287359,ENSG00000287347
chr6	16982744	16983254	6:16982744-16983254	ENSG00000201442,ENSG00000230873,ENSG00000287359,ENSG00000287347
chr6	16985948	16986297	6:16985948-16986297	ENSG00000230873,ENSG00000287359,ENSG00000287347
chr6	17016081	17016281	6:17016081-17016281	ENSG00000230873,ENSG00000286631
chr6	17022625	17023068	6:17022625-17023068	ENSG00000230873,ENSG00000287359,ENSG00000286631
chr6	17179043	17179243	6:17179043-17179243	ENSG00000230873
chr6	17201494	17201802	6:17201494-17201802	ENSG00000184612,ENSG00000230873,ENSG00000287359
chr6	17280714	17281030	6:17280714-17281030	ENSG00000112183,ENSG00000287559
chr6	17393648	17393848	6:17393648-17393848	ENSG00000112186,ENSG00000219314
chr6	17447333	17447619	6:17447333-17447619	ENSG00000184612,ENSG00000219314
chr6	17490642	17491166	6:17490642-17491166	ENSG00000201442,ENSG00000218359,ENSG00000184612,ENSG00000112186,ENSG00000219314,ENSG00000230873,ENSG00000287359
chr6	17491318	17491797	6:17491318-17491797	ENSG00000184612,ENSG00000219314
chr6	17585947	17586433	6:17585947-17586433	ENSG00000201442,ENSG00000201415,ENSG00000206881,ENSG00000137414,ENSG00000286885,ENSG00000218359,ENSG00000184612,ENSG00000219314
chr6	17600024	17601356	6:17600024-17601356	ENSG00000201442,ENSG00000201415,ENSG00000206881,ENSG00000137414,ENSG00000286885,ENSG00000218359,ENSG00000184612
chr6	17664230	17664481	6:17664230-17664481	ENSG00000201442,ENSG00000201415,ENSG00000206881
chr6	17705626	17707312	6:17705626-17707312	ENSG00000201442,ENSG00000201415,ENSG00000272269,ENSG00000206881,ENSG00000124789,ENSG00000137414,ENSG00000286885
chr6	17885012	17885256	6:17885012-17885256	-
chr6	17957480	17958075	6:17957480-17958075	ENSG00000220920
chr6	17984109	17984309	6:17984109-17984309	ENSG00000137177
chr6	17986801	17987392	6:17986801-17987392	ENSG00000137177
chr6	17987460	17988664	6:17987460-17988664	ENSG00000137177
chr6	17991594	17991794	6:17991594-17991794	ENSG00000137177
chr6	17993518	17993725	6:17993518-17993725	ENSG00000137177
chr6	18115422	18115820	6:18115422-18115820	ENSG00000187566
chr6	18122324	18123029	6:18122324-18123029	ENSG00000187566,ENSG00000137177,ENSG00000201442
chr6	18153007	18153327	6:18153007-18153327	ENSG00000165097,ENSG00000137364
chr6	18154549	18156436	6:18154549-18156436	ENSG00000199715,ENSG00000124795,ENSG00000165097,ENSG00000137364
chr6	18211305	18211714	6:18211305-18211714	ENSG00000200681,ENSG00000278102,ENSG00000199715,ENSG00000165097
chr6	18214862	18215385	6:18214862-18215385	ENSG00000165097
chr6	18215471	18215965	6:18215471-18215965	ENSG00000199715,ENSG00000165097
chr6	18260374	18261139	6:18260374-18261139	ENSG00000199715,ENSG00000124795
chr6	18262970	18263594	6:18262970-18263594	ENSG00000199715,ENSG00000124795
chr6	18264059	18265162	6:18264059-18265162	ENSG00000200681,ENSG00000278102,ENSG00000199715,ENSG00000124795
chr6	18325837	18326037	6:18325837-18326037	ENSG00000283408,ENSG00000200681,ENSG00000278102
chr6	18330577	18331150	6:18330577-18331150	ENSG00000283408,ENSG00000200681,ENSG00000278102
chr6	18359094	18359947	6:18359094-18359947	ENSG00000172201,ENSG00000200957,ENSG00000217314,ENSG00000201523,ENSG00000218643,ENSG00000231662,ENSG00000217379,ENSG00000283408,ENSG00000137393,ENSG00000218976,ENSG00000217414,ENSG00000200681,ENSG00000278102,ENSG00000199715
chr6	18360315	18360600	6:18360315-18360600	ENSG00000218976,ENSG00000217414
chr6	18387054	18387962	6:18387054-18387962	ENSG00000201523,ENSG00000218643,ENSG00000231662,ENSG00000217379,ENSG00000283408,ENSG00000137393,ENSG00000218976,ENSG00000217414,ENSG00000200681,ENSG00000278102,ENSG00000199715
chr6	18400821	18401558	6:18400821-18401558	ENSG00000218643,ENSG00000283408,ENSG00000137393,ENSG00000200681,ENSG00000278102,ENSG00000199715
chr6	18412168	18412488	6:18412168-18412488	ENSG00000283408,ENSG00000200681,ENSG00000278102
chr6	18427461	18427673	6:18427461-18427673	ENSG00000283408,ENSG00000200681,ENSG00000278102
chr6	18477651	18478063	6:18477651-18478063	ENSG00000283408,ENSG00000200681,ENSG00000278102
chr6	18504010	18504336	6:18504010-18504336	ENSG00000283408,ENSG00000200681,ENSG00000278102
chr6	18560979	18561428	6:18560979-18561428	ENSG00000200957,ENSG00000217314,ENSG00000201523,ENSG00000218643,ENSG00000231662,ENSG00000217379,ENSG00000207775,ENSG00000283408
chr6	18586155	18586376	6:18586155-18586376	ENSG00000201523,ENSG00000218643,ENSG00000207775,ENSG00000283408
chr6	18919619	18919819	6:18919619-18919819	ENSG00000200957,ENSG00000217314,ENSG00000201523,ENSG00000218643,ENSG00000231662,ENSG00000217379
chr6	18990383	18990583	6:18990383-18990583	ENSG00000172201,ENSG00000201523,ENSG00000218643,ENSG00000231662,ENSG00000217379
chr6	19587196	19587773	6:19587196-19587773	ENSG00000172201,ENSG00000200957,ENSG00000217314,ENSG00000214012,ENSG00000201523,ENSG00000218643,ENSG00000228412,ENSG00000231662,ENSG00000217379
chr6	19804610	19805046	6:19804610-19805046	ENSG00000172201,ENSG00000228412
chr6	19892468	19892668	6:19892468-19892668	ENSG00000287138,ENSG00000172201,ENSG00000200957,ENSG00000201523
chr6	20023506	20024875	6:20023506-20024875	ENSG00000229700,ENSG00000172201,ENSG00000200957,ENSG00000217314,ENSG00000214012,ENSG00000201523,ENSG00000218643,ENSG00000231662,ENSG00000217379
chr6	20035781	20035981	6:20035781-20035981	ENSG00000229700
chr6	20058973	20059302	6:20058973-20059302	ENSG00000229700,ENSG00000172201,ENSG00000200957,ENSG00000201523,ENSG00000218643,ENSG00000231662,ENSG00000217379
chr6	20173877	20174180	6:20173877-20174180	ENSG00000218643
chr6	20197429	20197684	6:20197429-20197684	-
chr6	20204249	20204595	6:20204249-20204595	-
chr6	20206040	20206240	6:20206040-20206240	ENSG00000227803,ENSG00000172197
chr6	20206594	20207217	6:20206594-20207217	ENSG00000227803,ENSG00000172197
chr6	20211173	20211799	6:20211173-20211799	ENSG00000227803,ENSG00000172197
chr6	20212026	20213123	6:20212026-20213123	ENSG00000227803,ENSG00000172197,ENSG00000172201
chr6	20213399	20213703	6:20213399-20213703	ENSG00000227803,ENSG00000172197
chr6	20256603	20256803	6:20256603-20256803	ENSG00000287614
chr6	20260240	20261109	6:20260240-20261109	ENSG00000252046,ENSG00000233848,ENSG00000201683,ENSG00000287614,ENSG00000172201,ENSG00000218643,ENSG00000231662
chr6	20293264	20293464	6:20293264-20293464	ENSG00000145996,ENSG00000201683
chr6	20319291	20320797	6:20319291-20320797	ENSG00000201683,ENSG00000222431,ENSG00000287483,ENSG00000286590
chr6	20335979	20336179	6:20335979-20336179	ENSG00000287483
chr6	20377659	20378067	6:20377659-20378067	ENSG00000201683
chr6	20400493	20401195	6:20400493-20401195	ENSG00000201683,ENSG00000222431,ENSG00000112242
chr6	20401361	20402773	6:20401361-20402773	ENSG00000252046,ENSG00000233848,ENSG00000145996,ENSG00000201683,ENSG00000222431,ENSG00000224707,ENSG00000240869,ENSG00000112242,ENSG00000172201,ENSG00000201523,ENSG00000218643
chr6	20402939	20404475	6:20402939-20404475	ENSG00000145996,ENSG00000201683,ENSG00000222431,ENSG00000224707,ENSG00000112242
chr6	20404573	20404934	6:20404573-20404934	ENSG00000201683,ENSG00000222431,ENSG00000112242
chr6	20409625	20409834	6:20409625-20409834	ENSG00000222431,ENSG00000112242
chr6	20411845	20412428	6:20411845-20412428	ENSG00000233848,ENSG00000201683,ENSG00000222431,ENSG00000224707,ENSG00000240869,ENSG00000112242
chr6	20413407	20413797	6:20413407-20413797	ENSG00000252046,ENSG00000233848,ENSG00000201683,ENSG00000222431,ENSG00000224707,ENSG00000240869,ENSG00000112242
chr6	20414258	20414507	6:20414258-20414507	ENSG00000201683,ENSG00000222431,ENSG00000224707
chr6	20417910	20418211	6:20417910-20418211	ENSG00000222431,ENSG00000224707,ENSG00000240869
chr6	20427948	20428321	6:20427948-20428321	ENSG00000201683,ENSG00000222431,ENSG00000224707,ENSG00000240869
chr6	20534303	20534678	6:20534303-20534678	ENSG00000145996,ENSG00000201683
chr6	20535059	20535261	6:20535059-20535261	ENSG00000145996
chr6	20681039	20681241	6:20681039-20681241	ENSG00000233848,ENSG00000225832
chr6	20708437	20708677	6:20708437-20708677	ENSG00000252046,ENSG00000233848,ENSG00000225832
chr6	21257085	21257491	6:21257085-21257491	ENSG00000219453,ENSG00000235743,ENSG00000207394,ENSG00000218476,ENSG00000286954,ENSG00000112273,ENSG00000231754,ENSG00000280989,ENSG00000227089,ENSG00000287404,ENSG00000252046,ENSG00000233848
chr6	21259631	21260092	6:21259631-21260092	ENSG00000219453,ENSG00000235743,ENSG00000207394,ENSG00000218476,ENSG00000233358,ENSG00000286954,ENSG00000228772,ENSG00000112273,ENSG00000219404,ENSG00000280443,ENSG00000231754,ENSG00000280989,ENSG00000227089,ENSG00000287404,ENSG00000252046,ENSG00000233848
chr6	21383075	21383275	6:21383075-21383275	ENSG00000231754,ENSG00000280989,ENSG00000286368,ENSG00000227089
chr6	21438637	21438837	6:21438637-21438837	ENSG00000231754,ENSG00000280989,ENSG00000227089
chr6	21586939	21589689	6:21586939-21589689	ENSG00000124766,ENSG00000283480,ENSG00000231754,ENSG00000280989,ENSG00000227089,ENSG00000252046,ENSG00000233848
chr6	21593253	21594961	6:21593253-21594961	ENSG00000219453,ENSG00000235743,ENSG00000207394,ENSG00000233358,ENSG00000286954,ENSG00000228772,ENSG00000112273,ENSG00000219404,ENSG00000280443,ENSG00000220771,ENSG00000124766,ENSG00000283480,ENSG00000231754,ENSG00000280989,ENSG00000227089,ENSG00000252046,ENSG00000233848
chr6	21595141	21595616	6:21595141-21595616	ENSG00000280443,ENSG00000220771,ENSG00000124766,ENSG00000283480
chr6	21596483	21597239	6:21596483-21597239	ENSG00000280443,ENSG00000220771,ENSG00000124766,ENSG00000283480
chr6	21628305	21628617	6:21628305-21628617	ENSG00000218476,ENSG00000280443,ENSG00000231754,ENSG00000280989
chr6	21648534	21648946	6:21648534-21648946	ENSG00000280443
chr6	21664658	21664909	6:21664658-21664909	ENSG00000272168
chr6	21666310	21666510	6:21666310-21666510	ENSG00000272168
chr6	21847273	21847523	6:21847273-21847523	ENSG00000280443
chr6	21953850	21954052	6:21953850-21954052	-
chr6	21987392	21987597	6:21987392-21987597	-
chr6	22020241	22021007	6:22020241-22021007	ENSG00000280443
chr6	22025206	22026383	6:22025206-22026383	ENSG00000218512,ENSG00000278128,ENSG00000219453,ENSG00000235743,ENSG00000207394,ENSG00000218476,ENSG00000286954,ENSG00000228772,ENSG00000112273,ENSG00000172179,ENSG00000219404,ENSG00000280443,ENSG00000231754,ENSG00000280989
chr6	22053515	22053985	6:22053515-22053985	-
chr6	22058993	22059447	6:22058993-22059447	ENSG00000272168
chr6	22062686	22063770	6:22062686-22063770	ENSG00000251830,ENSG00000219582,ENSG00000218512,ENSG00000278128,ENSG00000219453,ENSG00000235743,ENSG00000207394,ENSG00000218476,ENSG00000233358,ENSG00000286954,ENSG00000228772,ENSG00000112273,ENSG00000172179,ENSG00000219404,ENSG00000260455,ENSG00000222515,ENSG00000280443,ENSG00000272168,ENSG00000231754,ENSG00000280989,ENSG00000227089,ENSG00000252046,ENSG00000233848
chr6	22071690	22071953	6:22071690-22071953	ENSG00000219404,ENSG00000222515
chr6	22078857	22079697	6:22078857-22079697	ENSG00000219453,ENSG00000235743,ENSG00000207394,ENSG00000218476,ENSG00000233358,ENSG00000286954,ENSG00000228772,ENSG00000112273,ENSG00000172179,ENSG00000219404,ENSG00000222515,ENSG00000280443
chr6	22146111	22146330	6:22146111-22146330	ENSG00000260455,ENSG00000272168
chr6	22147012	22147676	6:22147012-22147676	ENSG00000260455,ENSG00000272168
chr6	22149856	22150095	6:22149856-22150095	ENSG00000260455,ENSG00000272168
chr6	22153848	22154129	6:22153848-22154129	ENSG00000260455,ENSG00000272168
chr6	22270998	22271470	6:22270998-22271470	ENSG00000219453,ENSG00000235743,ENSG00000207394,ENSG00000218476,ENSG00000286954,ENSG00000228772,ENSG00000112273,ENSG00000172179,ENSG00000219404
chr6	22355337	22355680	6:22355337-22355680	ENSG00000278128,ENSG00000219453,ENSG00000235743,ENSG00000207394,ENSG00000218476,ENSG00000233358,ENSG00000286954,ENSG00000228772,ENSG00000112273,ENSG00000172179,ENSG00000219404
chr6	22359301	22359552	6:22359301-22359552	ENSG00000286954,ENSG00000228772,ENSG00000112273,ENSG00000172179
chr6	22363486	22363961	6:22363486-22363961	ENSG00000219582,ENSG00000218512,ENSG00000278128,ENSG00000219453,ENSG00000235743,ENSG00000207394,ENSG00000218476,ENSG00000233358,ENSG00000286954,ENSG00000228772,ENSG00000112273,ENSG00000172179,ENSG00000219404
chr6	22471088	22471288	6:22471088-22471288	ENSG00000286954,ENSG00000228772,ENSG00000112273
chr6	22825170	22825597	6:22825170-22825597	ENSG00000218512,ENSG00000278128,ENSG00000219453,ENSG00000235743,ENSG00000207394,ENSG00000218476,ENSG00000233358,ENSG00000286954,ENSG00000228772,ENSG00000112273,ENSG00000219404
chr6	22929172	22929568	6:22929172-22929568	ENSG00000218512,ENSG00000278128,ENSG00000219453,ENSG00000235743,ENSG00000207394,ENSG00000218476,ENSG00000233358,ENSG00000286954,ENSG00000228772
chr6	22954796	22955135	6:22954796-22955135	ENSG00000219453,ENSG00000235743,ENSG00000207394,ENSG00000218476,ENSG00000233358,ENSG00000286954,ENSG00000228772
chr6	23959553	23959753	6:23959553-23959753	ENSG00000251830,ENSG00000219582,ENSG00000220748,ENSG00000218512,ENSG00000278128,ENSG00000219453,ENSG00000235743,ENSG00000207394
chr6	24126806	24127130	6:24126806-24127130	ENSG00000251830,ENSG00000152954,ENSG00000219582,ENSG00000218512,ENSG00000278128,ENSG00000219453
chr6	24283219	24283653	6:24283219-24283653	ENSG00000251830,ENSG00000218512,ENSG00000278128,ENSG00000219453,ENSG00000235743
chr6	24359725	24360444	6:24359725-24360444	ENSG00000124532,ENSG00000202050,ENSG00000146049,ENSG00000146038,ENSG00000251830,ENSG00000219582,ENSG00000218512,ENSG00000278128,ENSG00000219453,ENSG00000235743,ENSG00000207394,ENSG00000218476
chr6	24400466	24400826	6:24400466-24400826	ENSG00000124532
chr6	24402769	24403527	6:24402769-24403527	ENSG00000124532
chr6	24429493	24429693	6:24429493-24429693	-
chr6	24439889	24440245	6:24439889-24440245	ENSG00000112293,ENSG00000251830
chr6	24446407	24446728	6:24446407-24446728	-
chr6	24480739	24480956	6:24480739-24480956	ENSG00000112294,ENSG00000112293
chr6	24483154	24483683	6:24483154-24483683	ENSG00000112294,ENSG00000112293
chr6	24494572	24495914	6:24494572-24495914	ENSG00000112294,ENSG00000112293
chr6	24497331	24497532	6:24497331-24497532	ENSG00000112294,ENSG00000112293
chr6	24547334	24547713	6:24547334-24547713	ENSG00000218186
chr6	24574814	24575242	6:24574814-24575242	ENSG00000282804,ENSG00000260286,ENSG00000218806,ENSG00000272402,ENSG00000272345,ENSG00000218186,ENSG00000137261
chr6	24581142	24581427	6:24581142-24581427	ENSG00000218806,ENSG00000272345,ENSG00000218186,ENSG00000137261
chr6	24620810	24621010	6:24620810-24621010	ENSG00000218186
chr6	24645768	24646516	6:24645768-24646516	ENSG00000282804,ENSG00000218806,ENSG00000272345,ENSG00000112304,ENSG00000111802,ENSG00000218186,ENSG00000137261
chr6	24666400	24667680	6:24666400-24667680	ENSG00000282804,ENSG00000260286,ENSG00000218806,ENSG00000272402,ENSG00000272345,ENSG00000112304,ENSG00000111802,ENSG00000218186,ENSG00000137261
chr6	24719135	24719773	6:24719135-24719773	ENSG00000282804,ENSG00000260286,ENSG00000112312,ENSG00000218806,ENSG00000224164,ENSG00000272402,ENSG00000112308,ENSG00000272345,ENSG00000218186
chr6	24720015	24721870	6:24720015-24721870	ENSG00000282804,ENSG00000260286,ENSG00000112312,ENSG00000218806,ENSG00000224164,ENSG00000272402,ENSG00000112308,ENSG00000272345
chr6	24774606	24775979	6:24774606-24775979	ENSG00000282804,ENSG00000260286,ENSG00000112312,ENSG00000218806,ENSG00000224164,ENSG00000272402,ENSG00000272345
chr6	24858218	24858593	6:24858218-24858593	ENSG00000220517,ENSG00000282804,ENSG00000260286
chr6	24910418	24911485	6:24910418-24911485	ENSG00000220517,ENSG00000111913,ENSG00000282804
chr6	24918748	24919279	6:24918748-24919279	ENSG00000111913
chr6	24919501	24920012	6:24919501-24920012	ENSG00000220517,ENSG00000111913,ENSG00000282804,ENSG00000260286
chr6	24929151	24929644	6:24929151-24929644	ENSG00000219681,ENSG00000217805,ENSG00000220517,ENSG00000214975,ENSG00000217083,ENSG00000111913,ENSG00000282804,ENSG00000260286,ENSG00000218806
chr6	24935823	24936204	6:24935823-24936204	ENSG00000217083,ENSG00000111913
chr6	24940271	24940647	6:24940271-24940647	ENSG00000217083,ENSG00000111913
chr6	24949090	24949393	6:24949090-24949393	ENSG00000214975,ENSG00000217083,ENSG00000282804
chr6	24951744	24952344	6:24951744-24952344	ENSG00000220517,ENSG00000214975,ENSG00000217083,ENSG00000282804
chr6	24974808	24975037	6:24974808-24975037	ENSG00000214975
chr6	25006599	25007033	6:25006599-25007033	ENSG00000219681,ENSG00000217805,ENSG00000244618,ENSG00000220517,ENSG00000286633,ENSG00000214975,ENSG00000282804,ENSG00000260286
chr6	25035934	25036418	6:25035934-25036418	ENSG00000229313,ENSG00000244618,ENSG00000220517,ENSG00000111913
chr6	25042163	25042378	6:25042163-25042378	ENSG00000229313,ENSG00000244618,ENSG00000220517,ENSG00000111913
chr6	25042992	25043400	6:25042992-25043400	ENSG00000223623,ENSG00000229313,ENSG00000244618,ENSG00000220517,ENSG00000111913,ENSG00000282804
chr6	25056055	25056649	6:25056055-25056649	ENSG00000217408,ENSG00000271108,ENSG00000219681,ENSG00000217805,ENSG00000285801,ENSG00000223623,ENSG00000229313,ENSG00000244618,ENSG00000220517,ENSG00000282804,ENSG00000260286,ENSG00000218806
chr6	25138390	25138730	6:25138390-25138730	ENSG00000219681,ENSG00000217805,ENSG00000219682,ENSG00000168405
chr6	25147150	25147499	6:25147150-25147499	ENSG00000271108,ENSG00000219681,ENSG00000217805,ENSG00000262400,ENSG00000219682,ENSG00000168405
chr6	25278827	25279677	6:25278827-25279677	ENSG00000277410,ENSG00000079689,ENSG00000286933,ENSG00000207286,ENSG00000079691,ENSG00000213972,ENSG00000216718,ENSG00000271108,ENSG00000219681,ENSG00000217805,ENSG00000168405
chr6	25280640	25281002	6:25280640-25281002	ENSG00000207286,ENSG00000079691,ENSG00000216718,ENSG00000271108
chr6	25298524	25298793	6:25298524-25298793	ENSG00000207286,ENSG00000216718,ENSG00000271108,ENSG00000219681
chr6	25301320	25301774	6:25301320-25301774	ENSG00000217408,ENSG00000079689,ENSG00000286933,ENSG00000207286,ENSG00000216718,ENSG00000271108,ENSG00000219681,ENSG00000217805
chr6	25367236	25367550	6:25367236-25367550	ENSG00000271108
chr6	25369279	25370070	6:25369279-25370070	ENSG00000285571,ENSG00000261584,ENSG00000277410,ENSG00000242387,ENSG00000124564,ENSG00000124568,ENSG00000217408,ENSG00000079689,ENSG00000286933,ENSG00000207490,ENSG00000207286,ENSG00000216718,ENSG00000271108,ENSG00000219681,ENSG00000217805
chr6	25370462	25370662	6:25370462-25370662	ENSG00000207490
chr6	25377818	25378091	6:25377818-25378091	ENSG00000207490,ENSG00000216718,ENSG00000271108
chr6	25404782	25405268	6:25404782-25405268	ENSG00000217408,ENSG00000079689,ENSG00000286933,ENSG00000207490,ENSG00000216718,ENSG00000271108,ENSG00000219681
chr6	25405393	25405833	6:25405393-25405833	ENSG00000079689,ENSG00000286933,ENSG00000216718,ENSG00000271108
chr6	25435713	25435982	6:25435713-25435982	ENSG00000271108,ENSG00000168405
chr6	25447646	25447846	6:25447646-25447846	ENSG00000168405
chr6	25452059	25452368	6:25452059-25452368	ENSG00000168405
chr6	25720576	25720776	6:25720576-25720776	ENSG00000112337,ENSG00000277410,ENSG00000242387,ENSG00000124564,ENSG00000124568,ENSG00000216436,ENSG00000178762,ENSG00000146047,ENSG00000164508,ENSG00000217408,ENSG00000079689,ENSG00000286933
chr6	25747606	25747963	6:25747606-25747963	ENSG00000112337,ENSG00000277410,ENSG00000242387,ENSG00000124564,ENSG00000124568,ENSG00000146039,ENSG00000216436,ENSG00000178762,ENSG00000146047,ENSG00000164508,ENSG00000217408,ENSG00000079689,ENSG00000286933
chr6	25749001	25749216	6:25749001-25749216	ENSG00000277410,ENSG00000242387,ENSG00000124564,ENSG00000124568,ENSG00000146039,ENSG00000216436,ENSG00000178762,ENSG00000217408,ENSG00000079689
chr6	25749721	25750356	6:25749721-25750356	ENSG00000285571,ENSG00000261584,ENSG00000112337,ENSG00000277410,ENSG00000242387,ENSG00000124564,ENSG00000124568,ENSG00000146039,ENSG00000216436,ENSG00000178762,ENSG00000146047,ENSG00000164508,ENSG00000217408,ENSG00000079689,ENSG00000286933,ENSG00000271108,ENSG00000219681
chr6	25962289	25963115	6:25962289-25963115	ENSG00000285571,ENSG00000261584,ENSG00000272462,ENSG00000272558,ENSG00000112343,ENSG00000112337,ENSG00000277410,ENSG00000242387,ENSG00000124564,ENSG00000124568,ENSG00000217408,ENSG00000079689,ENSG00000286933
chr6	25963635	25964058	6:25963635-25964058	ENSG00000112343,ENSG00000112337,ENSG00000277410,ENSG00000242387,ENSG00000124564
chr6	25991764	25993168	6:25991764-25993168	ENSG00000124610,ENSG00000224447,ENSG00000272810,ENSG00000272462,ENSG00000272558,ENSG00000112337,ENSG00000277410,ENSG00000242387,ENSG00000124564,ENSG00000124568,ENSG00000079689
chr6	26017551	26018016	6:26017551-26018016	ENSG00000278637,ENSG00000275714,ENSG00000124610,ENSG00000224447,ENSG00000272810,ENSG00000272462,ENSG00000272558
chr6	26020230	26021097	6:26020230-26021097	ENSG00000278705,ENSG00000278637,ENSG00000275714,ENSG00000124610,ENSG00000224447,ENSG00000272810
chr6	26021238	26022318	6:26021238-26022318	ENSG00000278463,ENSG00000286522,ENSG00000278705,ENSG00000278637,ENSG00000275714,ENSG00000124610,ENSG00000224447,ENSG00000272810
chr6	26026168	26027555	6:26026168-26027555	ENSG00000187837,ENSG00000287080,ENSG00000234816,ENSG00000276410,ENSG00000278463,ENSG00000286522,ENSG00000278705,ENSG00000278637,ENSG00000275714,ENSG00000124610,ENSG00000224447
chr6	26031767	26032434	6:26031767-26032434	ENSG00000187837,ENSG00000287080,ENSG00000234816,ENSG00000276410,ENSG00000278463,ENSG00000286522,ENSG00000278705,ENSG00000278637,ENSG00000275714
chr6	26033195	26034248	6:26033195-26034248	ENSG00000287080,ENSG00000234816,ENSG00000276410,ENSG00000278463,ENSG00000286522,ENSG00000278705
chr6	26043314	26044137	6:26043314-26044137	ENSG00000010704,ENSG00000197061,ENSG00000187475,ENSG00000180596,ENSG00000180573,ENSG00000187837,ENSG00000287080,ENSG00000234816,ENSG00000276410,ENSG00000278463,ENSG00000286522,ENSG00000278705
chr6	26055071	26055753	6:26055071-26055753	ENSG00000010704,ENSG00000197061,ENSG00000187837,ENSG00000287080
chr6	26055893	26056719	6:26055893-26056719	ENSG00000010704,ENSG00000197061,ENSG00000187837,ENSG00000287080
chr6	26065933	26066240	6:26065933-26066240	ENSG00000010704,ENSG00000197061
chr6	26087364	26087627	6:26087364-26087627	ENSG00000010704
chr6	26103598	26104438	6:26103598-26104438	ENSG00000010704,ENSG00000197061,ENSG00000187475,ENSG00000180596,ENSG00000180573,ENSG00000187837
chr6	26122858	26124583	6:26122858-26124583	ENSG00000010704,ENSG00000197061,ENSG00000187475,ENSG00000180596,ENSG00000180573,ENSG00000168298,ENSG00000158373,ENSG00000187837
chr6	26124671	26124871	6:26124671-26124871	ENSG00000197061,ENSG00000187475,ENSG00000180596,ENSG00000180573
chr6	26156086	26156669	6:26156086-26156669	ENSG00000180596,ENSG00000180573,ENSG00000168298,ENSG00000158373,ENSG00000283064,ENSG00000217159,ENSG00000274290
chr6	26157619	26158308	6:26157619-26158308	ENSG00000197061,ENSG00000180596,ENSG00000180573,ENSG00000168298,ENSG00000158373,ENSG00000283064,ENSG00000217159,ENSG00000274290
chr6	26158523	26158723	6:26158523-26158723	ENSG00000180596,ENSG00000180573,ENSG00000168298,ENSG00000158373,ENSG00000217159
chr6	26158805	26159155	6:26158805-26159155	ENSG00000180596,ENSG00000180573,ENSG00000168298,ENSG00000158373,ENSG00000283064,ENSG00000217159
chr6	26163608	26163859	6:26163608-26163859	ENSG00000168298,ENSG00000158373,ENSG00000283064,ENSG00000217159
chr6	26171689	26173098	6:26171689-26173098	ENSG00000168298,ENSG00000158373,ENSG00000283064,ENSG00000217159,ENSG00000274290
chr6	26173287	26173546	6:26173287-26173546	ENSG00000283064,ENSG00000217159,ENSG00000274290
chr6	26183400	26184276	6:26183400-26184276	ENSG00000283064,ENSG00000274290,ENSG00000277157
chr6	26188441	26189410	6:26188441-26189410	ENSG00000283064,ENSG00000274290,ENSG00000277157,ENSG00000216331,ENSG00000282988,ENSG00000197409,ENSG00000196866,ENSG00000277224,ENSG00000217275,ENSG00000276966
chr6	26195283	26195748	6:26195283-26195748	ENSG00000283064,ENSG00000277157,ENSG00000216331,ENSG00000282988,ENSG00000197409,ENSG00000196866,ENSG00000277224,ENSG00000217275,ENSG00000276966,ENSG00000273802,ENSG00000277075,ENSG00000277720
chr6	26196724	26197553	6:26196724-26197553	ENSG00000277157,ENSG00000216331,ENSG00000282988,ENSG00000197409,ENSG00000196866,ENSG00000277224,ENSG00000217275,ENSG00000276966
chr6	26198711	26199981	6:26198711-26199981	ENSG00000277157,ENSG00000216331,ENSG00000282988,ENSG00000197409,ENSG00000196866,ENSG00000277224,ENSG00000217275,ENSG00000276966,ENSG00000273802,ENSG00000277075,ENSG00000277720
chr6	26204299	26205002	6:26204299-26205002	ENSG00000216331,ENSG00000282988,ENSG00000197409,ENSG00000196866,ENSG00000277224,ENSG00000217275,ENSG00000276966,ENSG00000273802,ENSG00000277075,ENSG00000277720
chr6	26205242	26205748	6:26205242-26205748	ENSG00000217275,ENSG00000276966,ENSG00000273802,ENSG00000277075,ENSG00000277720
chr6	26205860	26206336	6:26205860-26206336	ENSG00000216331,ENSG00000282988,ENSG00000197409,ENSG00000196866,ENSG00000277224,ENSG00000217275,ENSG00000276966,ENSG00000273802,ENSG00000277075,ENSG00000277720,ENSG00000274750
chr6	26216511	26217488	6:26216511-26217488	ENSG00000273802,ENSG00000277075,ENSG00000277720,ENSG00000274750,ENSG00000218281,ENSG00000124575
chr6	26223856	26224449	6:26223856-26224449	ENSG00000273802,ENSG00000277075,ENSG00000277720,ENSG00000274750,ENSG00000218281,ENSG00000124575
chr6	26234707	26235098	6:26234707-26235098	ENSG00000274750,ENSG00000218281,ENSG00000124575,ENSG00000274618
chr6	26240112	26240507	6:26240112-26240507	ENSG00000218281,ENSG00000124575,ENSG00000274618,ENSG00000275663,ENSG00000277775,ENSG00000275713
chr6	26240572	26240923	6:26240572-26240923	ENSG00000218281,ENSG00000124575,ENSG00000274618,ENSG00000275663,ENSG00000277775,ENSG00000275713
chr6	26249651	26250477	6:26249651-26250477	ENSG00000218281,ENSG00000124575,ENSG00000274618,ENSG00000275663,ENSG00000277775,ENSG00000275713,ENSG00000273983,ENSG00000218690,ENSG00000278588
chr6	26251503	26251758	6:26251503-26251758	ENSG00000274618,ENSG00000275663,ENSG00000277775,ENSG00000275713,ENSG00000273983,ENSG00000218690,ENSG00000278588
chr6	26271425	26271625	6:26271425-26271625	ENSG00000273983,ENSG00000218690,ENSG00000278588
chr6	26272553	26273426	6:26272553-26273426	ENSG00000277775,ENSG00000275713,ENSG00000273983,ENSG00000218690,ENSG00000278588,ENSG00000158406
chr6	26273814	26274206	6:26273814-26274206	ENSG00000273983,ENSG00000218690,ENSG00000278588
chr6	26284663	26284899	6:26284663-26284899	ENSG00000273983,ENSG00000218690,ENSG00000278588,ENSG00000158406
chr6	26285018	26285958	6:26285018-26285958	ENSG00000273983,ENSG00000218690,ENSG00000278588,ENSG00000158406,ENSG00000287050
chr6	26295601	26295801	6:26295601-26295801	-
chr6	26304789	26305251	6:26304789-26305251	ENSG00000287050
chr6	26313015	26313355	6:26313015-26313355	ENSG00000220875,ENSG00000287050
chr6	26322005	26322643	6:26322005-26322643	ENSG00000220875,ENSG00000287050
chr6	26322705	26322988	6:26322705-26322988	ENSG00000220875,ENSG00000287050
chr6	26341559	26341917	6:26341559-26341917	ENSG00000287050,ENSG00000124557,ENSG00000146109
chr6	26364968	26365759	6:26364968-26365759	ENSG00000186470
chr6	26366595	26366795	6:26366595-26366795	ENSG00000186470
chr6	26382852	26383340	6:26382852-26383340	ENSG00000186470,ENSG00000124508,ENSG00000026950,ENSG00000124557,ENSG00000243307
chr6	26383691	26383945	6:26383691-26383945	ENSG00000186470,ENSG00000124508
chr6	26385383	26385605	6:26385383-26385605	ENSG00000124508
chr6	26401960	26402564	6:26401960-26402564	ENSG00000124508,ENSG00000026950,ENSG00000124549
chr6	26421309	26421758	6:26421309-26421758	ENSG00000026950,ENSG00000124549,ENSG00000111801
chr6	26440160	26440853	6:26440160-26440853	ENSG00000124549,ENSG00000111801
chr6	26457610	26458388	6:26457610-26458388	ENSG00000124549,ENSG00000111801,ENSG00000112763,ENSG00000124557
chr6	26473738	26474587	6:26473738-26474587	ENSG00000186470,ENSG00000026950,ENSG00000124549,ENSG00000111801,ENSG00000112763,ENSG00000284688,ENSG00000124557,ENSG00000199289,ENSG00000228223
chr6	26478971	26479266	6:26478971-26479266	ENSG00000284688,ENSG00000124557
chr6	26520578	26521443	6:26520578-26521443	ENSG00000124557,ENSG00000199289,ENSG00000228223,ENSG00000182952
chr6	26521547	26522316	6:26521547-26522316	ENSG00000124557,ENSG00000199289,ENSG00000228223,ENSG00000182952
chr6	26532843	26533439	6:26532843-26533439	ENSG00000124557,ENSG00000199289,ENSG00000228223,ENSG00000182952
chr6	26534694	26535159	6:26534694-26535159	ENSG00000124557,ENSG00000199289,ENSG00000228223,ENSG00000182952
chr6	26537188	26538625	6:26537188-26538625	ENSG00000124557,ENSG00000199289,ENSG00000228223,ENSG00000182952,ENSG00000284607
chr6	26550608	26550817	6:26550608-26550817	ENSG00000182952,ENSG00000284607
chr6	26553344	26553746	6:26553344-26553746	ENSG00000287050,ENSG00000124557,ENSG00000182952,ENSG00000284607
chr6	26553827	26554221	6:26553827-26554221	ENSG00000182952,ENSG00000284607
chr6	26568711	26568978	6:26568711-26568978	ENSG00000284607
chr6	26571761	26572092	6:26571761-26572092	ENSG00000287050,ENSG00000284607,ENSG00000146109
chr6	26577429	26577792	6:26577429-26577792	ENSG00000287050,ENSG00000284607,ENSG00000146109,ENSG00000220581,ENSG00000216762,ENSG00000219770
chr6	26595664	26596089	6:26595664-26596089	ENSG00000146109,ENSG00000275846
chr6	26596645	26597193	6:26596645-26597193	ENSG00000146109,ENSG00000275846,ENSG00000220581,ENSG00000219770
chr6	26607492	26607785	6:26607492-26607785	ENSG00000146109,ENSG00000275846,ENSG00000271071,ENSG00000243307,ENSG00000272312,ENSG00000220581,ENSG00000216762,ENSG00000219770,ENSG00000222800
chr6	26659355	26660313	6:26659355-26660313	ENSG00000181315,ENSG00000243307,ENSG00000287966,ENSG00000220581,ENSG00000216762
chr6	26956182	26956559	6:26956182-26956559	ENSG00000241549,ENSG00000224843,ENSG00000272312,ENSG00000287966,ENSG00000220581,ENSG00000216762,ENSG00000219770
chr6	26956693	26957178	6:26956693-26957178	ENSG00000241549,ENSG00000243307,ENSG00000224843,ENSG00000272312,ENSG00000287966,ENSG00000220581,ENSG00000216762,ENSG00000219770
chr6	27091988	27092210	6:27091988-27092210	ENSG00000243307,ENSG00000287966,ENSG00000220581,ENSG00000216762,ENSG00000219770,ENSG00000222800
chr6	27127083	27127410	6:27127083-27127410	ENSG00000287966,ENSG00000222800,ENSG00000272468,ENSG00000124635,ENSG00000196787
chr6	27128341	27128609	6:27128341-27128609	ENSG00000222800,ENSG00000272468,ENSG00000124635,ENSG00000196787
chr6	27131438	27132145	6:27131438-27132145	ENSG00000222800,ENSG00000124635,ENSG00000196787,ENSG00000276180,ENSG00000197903,ENSG00000274997,ENSG00000265565
chr6	27132332	27133242	6:27132332-27133242	ENSG00000272312,ENSG00000287966,ENSG00000220581,ENSG00000216762,ENSG00000222800,ENSG00000272468,ENSG00000124635,ENSG00000196787,ENSG00000276180,ENSG00000197903,ENSG00000274997,ENSG00000265565
chr6	27133836	27134126	6:27133836-27134126	ENSG00000124635,ENSG00000196787,ENSG00000276180,ENSG00000197903,ENSG00000274997,ENSG00000265565
chr6	27139217	27139720	6:27139217-27139720	ENSG00000124635,ENSG00000196787,ENSG00000276180,ENSG00000197903,ENSG00000274997,ENSG00000265565
chr6	27145548	27146216	6:27145548-27146216	ENSG00000124635,ENSG00000196787,ENSG00000276180,ENSG00000197903,ENSG00000274997,ENSG00000265565
chr6	27146708	27147487	6:27146708-27147487	ENSG00000287966,ENSG00000222800,ENSG00000124635,ENSG00000196787,ENSG00000276180,ENSG00000197903,ENSG00000274997,ENSG00000265565
chr6	27175997	27176517	6:27175997-27176517	ENSG00000243307,ENSG00000220581,ENSG00000222800,ENSG00000174572,ENSG00000270935,ENSG00000158553,ENSG00000220758,ENSG00000204789,ENSG00000271755,ENSG00000237154,ENSG00000285849,ENSG00000219738,ENSG00000206671,ENSG00000216676,ENSG00000216915,ENSG00000168131,ENSG00000168126,ENSG00000214374,ENSG00000216629
chr6	27176743	27176998	6:27176743-27176998	ENSG00000174572
chr6	27177434	27178467	6:27177434-27178467	ENSG00000243307,ENSG00000222800,ENSG00000174572,ENSG00000270935,ENSG00000158553,ENSG00000220758,ENSG00000204789,ENSG00000271755,ENSG00000237154,ENSG00000285849,ENSG00000219738,ENSG00000206671,ENSG00000168131,ENSG00000168126,ENSG00000214374
chr6	27188734	27189066	6:27188734-27189066	ENSG00000174572,ENSG00000158553
chr6	27250964	27251236	6:27250964-27251236	ENSG00000112812,ENSG00000270935
chr6	27251726	27252105	6:27251726-27252105	ENSG00000174572,ENSG00000112812,ENSG00000270935
chr6	27388544	27389255	6:27388544-27389255	ENSG00000158553,ENSG00000220758,ENSG00000204789,ENSG00000124613,ENSG00000271755,ENSG00000237154,ENSG00000285849
chr6	27472109	27473433	6:27472109-27473433	ENSG00000158553,ENSG00000220758,ENSG00000204789,ENSG00000271755,ENSG00000237154,ENSG00000096654,ENSG00000285849,ENSG00000286652
chr6	27478555	27479884	6:27478555-27479884	ENSG00000158553,ENSG00000220758,ENSG00000204789,ENSG00000271755,ENSG00000237154,ENSG00000096654,ENSG00000285849,ENSG00000286652,ENSG00000219738
chr6	27503660	27503948	6:27503660-27503948	ENSG00000158553,ENSG00000220758,ENSG00000285849,ENSG00000285703,ENSG00000278332,ENSG00000270666,ENSG00000218347,ENSG00000219738,ENSG00000206671
chr6	27518773	27519124	6:27518773-27519124	ENSG00000285703,ENSG00000278332,ENSG00000270666,ENSG00000218347,ENSG00000219738,ENSG00000206671
chr6	27519489	27519712	6:27519489-27519712	ENSG00000158553,ENSG00000285849,ENSG00000285703,ENSG00000278332,ENSG00000270666,ENSG00000218347,ENSG00000219738,ENSG00000206671
chr6	27684354	27684772	6:27684354-27684772	ENSG00000219738,ENSG00000206671,ENSG00000216676,ENSG00000287674,ENSG00000281706
chr6	27687342	27687909	6:27687342-27687909	ENSG00000158553,ENSG00000220758,ENSG00000219738,ENSG00000206671,ENSG00000216676,ENSG00000287674,ENSG00000281706,ENSG00000216915
chr6	27688169	27688524	6:27688169-27688524	ENSG00000158553,ENSG00000220758,ENSG00000219738,ENSG00000206671,ENSG00000216676,ENSG00000287674,ENSG00000281706,ENSG00000216915
chr6	27694033	27694243	6:27694033-27694243	ENSG00000219738,ENSG00000206671,ENSG00000216676,ENSG00000281706
chr6	27752171	27752591	6:27752171-27752591	ENSG00000158553,ENSG00000216915,ENSG00000287252
chr6	27752741	27753654	6:27752741-27753654	ENSG00000158553,ENSG00000220758,ENSG00000285703,ENSG00000270666,ENSG00000219738,ENSG00000206671,ENSG00000216676,ENSG00000216915,ENSG00000287252
chr6	27754065	27754466	6:27754065-27754466	ENSG00000174572,ENSG00000158553,ENSG00000220758,ENSG00000204789,ENSG00000285849,ENSG00000285703,ENSG00000270666,ENSG00000218347,ENSG00000219738,ENSG00000206671,ENSG00000216676,ENSG00000216915,ENSG00000287252,ENSG00000218069,ENSG00000168131,ENSG00000168126,ENSG00000124657
chr6	27757385	27757601	6:27757385-27757601	ENSG00000219738,ENSG00000206671,ENSG00000216915,ENSG00000287252,ENSG00000218069
chr6	27771211	27771598	6:27771211-27771598	ENSG00000216915,ENSG00000218069
chr6	27772465	27772861	6:27772465-27772861	ENSG00000218069
chr6	27773762	27774607	6:27773762-27774607	ENSG00000174572,ENSG00000270935,ENSG00000158553,ENSG00000220758,ENSG00000285849,ENSG00000219738,ENSG00000206671,ENSG00000216676,ENSG00000216915,ENSG00000287252,ENSG00000218069,ENSG00000238610,ENSG00000168131,ENSG00000168126,ENSG00000124657,ENSG00000214374,ENSG00000217539
chr6	27792098	27792513	6:27792098-27792513	ENSG00000158553,ENSG00000218069
chr6	27795799	27796122	6:27795799-27796122	ENSG00000218069,ENSG00000217862,ENSG00000185130,ENSG00000196747
chr6	27806831	27807660	6:27806831-27807660	ENSG00000217862,ENSG00000185130,ENSG00000196747,ENSG00000278828,ENSG00000276368,ENSG00000197238
chr6	27807736	27808367	6:27807736-27808367	ENSG00000217862,ENSG00000185130,ENSG00000196747,ENSG00000278828,ENSG00000276368,ENSG00000273703,ENSG00000197238
chr6	27809848	27810466	6:27809848-27810466	ENSG00000217862,ENSG00000185130,ENSG00000196747,ENSG00000278828,ENSG00000276368,ENSG00000273703,ENSG00000197238
chr6	27814760	27815226	6:27814760-27815226	ENSG00000217862,ENSG00000185130,ENSG00000196747,ENSG00000278828,ENSG00000276368,ENSG00000273703,ENSG00000197238
chr6	27830735	27831152	6:27830735-27831152	ENSG00000197238,ENSG00000273542,ENSG00000233822,ENSG00000275221
chr6	27836922	27837465	6:27836922-27837465	ENSG00000197238,ENSG00000273542,ENSG00000233822,ENSG00000275221
chr6	27837727	27838977	6:27837727-27838977	ENSG00000217862,ENSG00000185130,ENSG00000196747,ENSG00000278828,ENSG00000276368,ENSG00000273703,ENSG00000197238,ENSG00000273542,ENSG00000233822,ENSG00000275221,ENSG00000217646,ENSG00000276903,ENSG00000184357,ENSG00000275379,ENSG00000275126,ENSG00000197153,ENSG00000278677,ENSG00000274641,ENSG00000214374
chr6	27839451	27839655	6:27839451-27839655	ENSG00000197238,ENSG00000273542,ENSG00000233822,ENSG00000275221
chr6	27839722	27839932	6:27839722-27839932	ENSG00000197238,ENSG00000273542,ENSG00000233822,ENSG00000275221
chr6	27864923	27865552	6:27864923-27865552	ENSG00000197238,ENSG00000233822,ENSG00000275221,ENSG00000217646,ENSG00000276903,ENSG00000184357,ENSG00000275379,ENSG00000275126,ENSG00000197153,ENSG00000278677,ENSG00000274641
chr6	27866253	27866492	6:27866253-27866492	ENSG00000217646,ENSG00000276903,ENSG00000184357,ENSG00000275379,ENSG00000275126
chr6	27866668	27867076	6:27866668-27867076	ENSG00000217646,ENSG00000276903,ENSG00000184357,ENSG00000275379,ENSG00000275126
chr6	27867417	27867799	6:27867417-27867799	ENSG00000217646,ENSG00000276903,ENSG00000184357,ENSG00000275379,ENSG00000275126
chr6	27871882	27872599	6:27871882-27872599	ENSG00000197238,ENSG00000217646,ENSG00000276903,ENSG00000184357,ENSG00000275379,ENSG00000275126,ENSG00000197153,ENSG00000278677,ENSG00000274641
chr6	27873259	27874058	6:27873259-27874058	ENSG00000217646,ENSG00000276903,ENSG00000184357,ENSG00000275379,ENSG00000275126
chr6	27890428	27891076	6:27890428-27891076	ENSG00000197238,ENSG00000275379,ENSG00000275126,ENSG00000197153,ENSG00000278677,ENSG00000274641,ENSG00000238610,ENSG00000168131
chr6	27892795	27893640	6:27892795-27893640	ENSG00000197238,ENSG00000275379,ENSG00000275126,ENSG00000197153,ENSG00000278677,ENSG00000274641,ENSG00000238610,ENSG00000168131,ENSG00000168126,ENSG00000124657,ENSG00000216629
chr6	27895228	27895673	6:27895228-27895673	ENSG00000197153,ENSG00000278677,ENSG00000274641,ENSG00000238610,ENSG00000168131,ENSG00000168126
chr6	27902722	27903437	6:27902722-27903437	ENSG00000238610,ENSG00000168131,ENSG00000168126,ENSG00000124657,ENSG00000214374,ENSG00000216629
chr6	28079808	28082118	6:28079808-28082118	ENSG00000168126,ENSG00000124657,ENSG00000214374,ENSG00000216629,ENSG00000217539,ENSG00000199851,ENSG00000217315,ENSG00000187763,ENSG00000182477,ENSG00000220721,ENSG00000272009,ENSG00000197279,ENSG00000219891,ENSG00000219392,ENSG00000176933
chr6	28104524	28105059	6:28104524-28105059	ENSG00000168126,ENSG00000124657,ENSG00000214374,ENSG00000216629,ENSG00000217539,ENSG00000199851,ENSG00000217315,ENSG00000187763,ENSG00000182477,ENSG00000220721,ENSG00000272009,ENSG00000197279,ENSG00000219891,ENSG00000219392,ENSG00000196812,ENSG00000251877,ENSG00000270326,ENSG00000273712,ENSG00000176933,ENSG00000218016,ENSG00000216901
chr6	28124084	28124332	6:28124084-28124332	ENSG00000219392,ENSG00000196812
chr6	28124425	28125947	6:28124425-28125947	ENSG00000168126,ENSG00000124657,ENSG00000214374,ENSG00000216629,ENSG00000217539,ENSG00000269293,ENSG00000199851,ENSG00000217315,ENSG00000187763,ENSG00000182477,ENSG00000220721,ENSG00000219891,ENSG00000219392,ENSG00000196812,ENSG00000261839,ENSG00000198315,ENSG00000246350,ENSG00000137185,ENSG00000176933,ENSG00000218016,ENSG00000216901,ENSG00000280107
chr6	28134144	28134361	6:28134144-28134361	ENSG00000269293,ENSG00000219392,ENSG00000196812,ENSG00000261839
chr6	28136861	28137963	6:28136861-28137963	ENSG00000269293,ENSG00000261839,ENSG00000198315,ENSG00000176933
chr6	28140214	28140414	6:28140214-28140414	ENSG00000269293,ENSG00000261839,ENSG00000198315,ENSG00000176933
chr6	28141586	28142187	6:28141586-28142187	ENSG00000269293,ENSG00000187763,ENSG00000182477,ENSG00000219392,ENSG00000196812,ENSG00000261839,ENSG00000198315,ENSG00000137185,ENSG00000176933,ENSG00000218016,ENSG00000216901,ENSG00000280107
chr6	28161399	28162046	6:28161399-28162046	ENSG00000124657,ENSG00000217539,ENSG00000199851,ENSG00000217315,ENSG00000187763,ENSG00000182477,ENSG00000220721,ENSG00000198315,ENSG00000270326,ENSG00000273712,ENSG00000137185,ENSG00000176933,ENSG00000218016,ENSG00000216901,ENSG00000280107,ENSG00000226314
chr6	28225666	28225866	6:28225666-28225866	ENSG00000137185,ENSG00000176933,ENSG00000218016
chr6	28251677	28252491	6:28251677-28252491	ENSG00000270326,ENSG00000273712,ENSG00000276302,ENSG00000197062,ENSG00000189134,ENSG00000187626,ENSG00000137185,ENSG00000176933,ENSG00000218016
chr6	28266905	28267392	6:28266905-28267392	ENSG00000270326,ENSG00000273712,ENSG00000137338,ENSG00000276302,ENSG00000197062,ENSG00000189134,ENSG00000187626,ENSG00000137185,ENSG00000176933,ENSG00000218016
chr6	28281366	28281800	6:28281366-28281800	ENSG00000270326,ENSG00000273712,ENSG00000137338,ENSG00000276302,ENSG00000197062,ENSG00000176933
chr6	28335086	28336313	6:28335086-28336313	ENSG00000216629,ENSG00000182477,ENSG00000189298,ENSG00000235109,ENSG00000270326,ENSG00000273712,ENSG00000137338,ENSG00000276302,ENSG00000197062,ENSG00000137185,ENSG00000176933,ENSG00000218016
chr6	28336559	28336875	6:28336559-28336875	ENSG00000189298,ENSG00000235109,ENSG00000270326,ENSG00000273712
chr6	28340746	28341028	6:28340746-28341028	ENSG00000189298,ENSG00000235109,ENSG00000270326,ENSG00000273712
chr6	28349743	28350165	6:28349743-28350165	ENSG00000189298,ENSG00000235109,ENSG00000270326,ENSG00000273712,ENSG00000176933,ENSG00000218016
chr6	28355946	28356262	6:28355946-28356262	ENSG00000235109
chr6	28368551	28368901	6:28368551-28368901	ENSG00000124657,ENSG00000214374,ENSG00000216629,ENSG00000217539,ENSG00000199851,ENSG00000217315,ENSG00000187763,ENSG00000182477,ENSG00000246350,ENSG00000224586,ENSG00000198704,ENSG00000286819,ENSG00000287804,ENSG00000251877,ENSG00000270326,ENSG00000273712,ENSG00000176933,ENSG00000218016,ENSG00000216901
chr6	28383216	28383727	6:28383216-28383727	ENSG00000246350,ENSG00000286819,ENSG00000287804,ENSG00000251877,ENSG00000158691
chr6	28399250	28399455	6:28399250-28399455	ENSG00000246350,ENSG00000251877,ENSG00000158691
chr6	28399544	28400018	6:28399544-28400018	ENSG00000246350,ENSG00000232040,ENSG00000286819,ENSG00000287804,ENSG00000219262,ENSG00000251877,ENSG00000158691
chr6	28443239	28443721	6:28443239-28443721	ENSG00000124657,ENSG00000214374,ENSG00000216629,ENSG00000217539,ENSG00000199851,ENSG00000217315,ENSG00000187763,ENSG00000182477,ENSG00000204695,ENSG00000242524,ENSG00000204697,ENSG00000213911,ENSG00000197171,ENSG00000230598,ENSG00000224233,ENSG00000204700,ENSG00000284656,ENSG00000227206,ENSG00000204701,ENSG00000204702,ENSG00000204703,ENSG00000228364,ENSG00000235570,ENSG00000287279,ENSG00000271440,ENSG00000246350,ENSG00000232040,ENSG00000224586,ENSG00000198704,ENSG00000286819,ENSG00000287804,ENSG00000219262,ENSG00000231162,ENSG00000187987,ENSG00000251877,ENSG00000158691,ENSG00000218016
chr6	28544125	28544325	6:28544125-28544325	ENSG00000235570,ENSG00000287279,ENSG00000271440,ENSG00000246350,ENSG00000232040,ENSG00000224586,ENSG00000198704,ENSG00000286819,ENSG00000287804
chr6	28838064	28838264	6:28838064-28838264	ENSG00000277661,ENSG00000225173,ENSG00000235559,ENSG00000237425
chr6	28838565	28839274	6:28838565-28839274	ENSG00000277881,ENSG00000204695,ENSG00000242524,ENSG00000204697,ENSG00000213911,ENSG00000197171,ENSG00000230598,ENSG00000224233,ENSG00000204700,ENSG00000284656,ENSG00000203492,ENSG00000227206,ENSG00000204701,ENSG00000204702,ENSG00000204703,ENSG00000228364,ENSG00000236909,ENSG00000204704,ENSG00000277661,ENSG00000223677,ENSG00000204709,ENSG00000225173,ENSG00000235559,ENSG00000237425,ENSG00000235570,ENSG00000287279,ENSG00000271440,ENSG00000246350,ENSG00000232040
chr6	28856681	28857044	6:28856681-28857044	ENSG00000213911,ENSG00000224233,ENSG00000203492,ENSG00000227206,ENSG00000204701,ENSG00000204702,ENSG00000204703,ENSG00000228364,ENSG00000236909,ENSG00000204704,ENSG00000277661,ENSG00000213916,ENSG00000225595,ENSG00000235559,ENSG00000237425,ENSG00000287279,ENSG00000271440
chr6	28863720	28864308	6:28863720-28864308	ENSG00000213916,ENSG00000225595
chr6	28865847	28867402	6:28865847-28867402	ENSG00000206474,ENSG00000242524,ENSG00000204697,ENSG00000213911,ENSG00000197171,ENSG00000230598,ENSG00000224233,ENSG00000204700,ENSG00000284656,ENSG00000203492,ENSG00000227206,ENSG00000204701,ENSG00000204702,ENSG00000204703,ENSG00000228364,ENSG00000236909,ENSG00000204704,ENSG00000277661,ENSG00000223677,ENSG00000204709,ENSG00000224157,ENSG00000233366,ENSG00000213916,ENSG00000225595,ENSG00000225173,ENSG00000235559,ENSG00000237425,ENSG00000235570,ENSG00000287279,ENSG00000271440,ENSG00000246350,ENSG00000232040,ENSG00000198704
chr6	28884676	28884980	6:28884676-28884980	ENSG00000233366
chr6	28895426	28896739	6:28895426-28896739	ENSG00000204697,ENSG00000284656,ENSG00000204703,ENSG00000228364,ENSG00000204709,ENSG00000212240,ENSG00000204713,ENSG00000224157,ENSG00000233366,ENSG00000235559,ENSG00000237425,ENSG00000235570
chr6	28897258	28897584	6:28897258-28897584	ENSG00000204709,ENSG00000204713,ENSG00000224157,ENSG00000233366
chr6	28900918	28901268	6:28900918-28901268	ENSG00000212240,ENSG00000204713,ENSG00000224157
chr6	28923020	28924442	6:28923020-28924442	ENSG00000236909,ENSG00000204709,ENSG00000212240,ENSG00000204713,ENSG00000224157,ENSG00000235559,ENSG00000237425
chr6	28940878	28941562	6:28940878-28941562	ENSG00000204709,ENSG00000204713,ENSG00000224157,ENSG00000237425,ENSG00000235570
chr6	28944414	28944614	6:28944414-28944614	ENSG00000204709
chr6	28977518	28977764	6:28977518-28977764	ENSG00000263426,ENSG00000228666
chr6	28981023	28981809	6:28981023-28981809	ENSG00000244349,ENSG00000227214,ENSG00000263426,ENSG00000228666,ENSG00000204709
chr6	28982014	28982488	6:28982014-28982488	ENSG00000236909,ENSG00000204704,ENSG00000244349,ENSG00000227214,ENSG00000263426,ENSG00000228666,ENSG00000204709,ENSG00000235559
chr6	28982628	28982894	6:28982628-28982894	ENSG00000244349,ENSG00000227214,ENSG00000263426,ENSG00000228666,ENSG00000204709
chr6	28988561	28988874	6:28988561-28988874	ENSG00000277661,ENSG00000244349,ENSG00000227214,ENSG00000237425
chr6	29005385	29005874	6:29005385-29005874	ENSG00000213911,ENSG00000203492,ENSG00000227206,ENSG00000204701,ENSG00000204702,ENSG00000204703,ENSG00000228364,ENSG00000236909,ENSG00000204704,ENSG00000277661,ENSG00000223677,ENSG00000197935,ENSG00000244349,ENSG00000227214,ENSG00000235559,ENSG00000237425,ENSG00000235570
chr6	29011302	29011577	6:29011302-29011577	ENSG00000284656,ENSG00000203492,ENSG00000204701,ENSG00000204702,ENSG00000204703,ENSG00000228364,ENSG00000236909,ENSG00000204704,ENSG00000277661,ENSG00000223677,ENSG00000197935,ENSG00000235559,ENSG00000237425,ENSG00000235570,ENSG00000287279
chr6	29015793	29016191	6:29015793-29016191	ENSG00000224233,ENSG00000204700,ENSG00000284656,ENSG00000227206,ENSG00000204701,ENSG00000204702,ENSG00000204703,ENSG00000228364,ENSG00000236909,ENSG00000204704,ENSG00000277661,ENSG00000223677,ENSG00000197935,ENSG00000225173,ENSG00000235559,ENSG00000237425,ENSG00000235570
chr6	29016643	29017337	6:29016643-29017337	ENSG00000204697,ENSG00000213911,ENSG00000197171,ENSG00000230598,ENSG00000224233,ENSG00000204700,ENSG00000284656,ENSG00000203492,ENSG00000227206,ENSG00000204701,ENSG00000204702,ENSG00000204703,ENSG00000228364,ENSG00000236909,ENSG00000204704,ENSG00000277661,ENSG00000223677,ENSG00000197935,ENSG00000225173,ENSG00000235559,ENSG00000237425,ENSG00000235570,ENSG00000287279,ENSG00000271440,ENSG00000232040
chr6	29359646	29359891	6:29359646-29359891	ENSG00000204694,ENSG00000206474,ENSG00000277881,ENSG00000204688,ENSG00000225797,ENSG00000230164,ENSG00000204687,ENSG00000213900,ENSG00000251608,ENSG00000280236,ENSG00000112462,ENSG00000243729,ENSG00000230056,ENSG00000204695,ENSG00000242524,ENSG00000204697,ENSG00000213911,ENSG00000197171,ENSG00000230598,ENSG00000224233,ENSG00000204700,ENSG00000284656,ENSG00000203492,ENSG00000227206,ENSG00000204701,ENSG00000204702,ENSG00000204703,ENSG00000228364,ENSG00000236909
chr6	29516212	29516417	6:29516212-29516417	ENSG00000204694,ENSG00000206474,ENSG00000277881,ENSG00000204688,ENSG00000225797,ENSG00000230164,ENSG00000204687,ENSG00000213900,ENSG00000229274,ENSG00000224582,ENSG00000229281,ENSG00000232173,ENSG00000251608,ENSG00000280236,ENSG00000112462,ENSG00000230056,ENSG00000204695,ENSG00000242524,ENSG00000204697,ENSG00000213911,ENSG00000230598,ENSG00000224233,ENSG00000204700
chr6	29524743	29524951	6:29524743-29524951	ENSG00000204694,ENSG00000206474,ENSG00000277881,ENSG00000204688,ENSG00000225797,ENSG00000230164,ENSG00000204687,ENSG00000213900,ENSG00000229274,ENSG00000224582,ENSG00000229281,ENSG00000232173,ENSG00000227609,ENSG00000251608,ENSG00000280236,ENSG00000112462,ENSG00000204695,ENSG00000242524,ENSG00000204697,ENSG00000197171,ENSG00000230598,ENSG00000224233,ENSG00000204700
chr6	29552535	29552922	6:29552535-29552922	ENSG00000204694,ENSG00000206474,ENSG00000277881,ENSG00000204688,ENSG00000225797,ENSG00000230164,ENSG00000204687,ENSG00000213900,ENSG00000229274,ENSG00000229281,ENSG00000237988,ENSG00000213886,ENSG00000232173,ENSG00000227609,ENSG00000251608,ENSG00000280236,ENSG00000112462,ENSG00000243729,ENSG00000230056,ENSG00000204695,ENSG00000242524,ENSG00000204697,ENSG00000213911,ENSG00000197171,ENSG00000230598,ENSG00000224233,ENSG00000204700,ENSG00000284656,ENSG00000203492,ENSG00000227206,ENSG00000204701,ENSG00000204702,ENSG00000204703,ENSG00000228364,ENSG00000236909
chr6	29589468	29589668	6:29589468-29589668	ENSG00000204694,ENSG00000206474,ENSG00000277881,ENSG00000204688,ENSG00000225797,ENSG00000230164,ENSG00000204687,ENSG00000213900,ENSG00000232173,ENSG00000227609,ENSG00000201330,ENSG00000231301,ENSG00000204657,ENSG00000251608,ENSG00000280236,ENSG00000112462,ENSG00000204695,ENSG00000204697,ENSG00000213911,ENSG00000197171,ENSG00000230598,ENSG00000224233,ENSG00000284656,ENSG00000203492,ENSG00000227206,ENSG00000228364,ENSG00000236909
chr6	29628057	29628632	6:29628057-29628632	ENSG00000204681
chr6	29632303	29633509	6:29632303-29633509	ENSG00000204681,ENSG00000235238
chr6	29634383	29634771	6:29634383-29634771	ENSG00000204681,ENSG00000235238
chr6	29649545	29650338	6:29649545-29650338	ENSG00000232757,ENSG00000278104,ENSG00000204694,ENSG00000206474,ENSG00000277881,ENSG00000204688,ENSG00000225797,ENSG00000230164,ENSG00000204687,ENSG00000213900,ENSG00000204681,ENSG00000232173,ENSG00000227609,ENSG00000235238,ENSG00000204655,ENSG00000204644,ENSG00000281831,ENSG00000285799,ENSG00000229142,ENSG00000204632,ENSG00000237042,ENSG00000213880,ENSG00000261548,ENSG00000176998,ENSG00000181126,ENSG00000270896,ENSG00000251608,ENSG00000280236,ENSG00000204695,ENSG00000242524,ENSG00000213911,ENSG00000197171,ENSG00000224233,ENSG00000204700,ENSG00000284656,ENSG00000203492,ENSG00000227206
chr6	29651668	29651868	6:29651668-29651868	ENSG00000204655,ENSG00000204644
chr6	29666603	29666851	6:29666603-29666851	ENSG00000204655,ENSG00000204644,ENSG00000237042,ENSG00000213880,ENSG00000261548
chr6	29694690	29694936	6:29694690-29694936	ENSG00000204655,ENSG00000204644,ENSG00000233916,ENSG00000281831,ENSG00000229142,ENSG00000204632,ENSG00000237042,ENSG00000213880,ENSG00000261548,ENSG00000176998,ENSG00000181126,ENSG00000270896
chr6	29708819	29709370	6:29708819-29709370	ENSG00000204622,ENSG00000237669,ENSG00000232757,ENSG00000278104,ENSG00000204644,ENSG00000233916,ENSG00000204642,ENSG00000225864,ENSG00000239257,ENSG00000281831,ENSG00000229142,ENSG00000204632,ENSG00000237042,ENSG00000213880,ENSG00000261548,ENSG00000176998,ENSG00000181126,ENSG00000270896
chr6	29723046	29723592	6:29723046-29723592	ENSG00000233916,ENSG00000204642,ENSG00000225864,ENSG00000239257,ENSG00000229142,ENSG00000204632,ENSG00000237042,ENSG00000213880,ENSG00000261548,ENSG00000176998,ENSG00000181126,ENSG00000270896
chr6	29723858	29724366	6:29723858-29724366	ENSG00000233916,ENSG00000204642,ENSG00000225864,ENSG00000239257,ENSG00000229142,ENSG00000204632,ENSG00000237042,ENSG00000213880,ENSG00000261548,ENSG00000176998,ENSG00000181126,ENSG00000270896
chr6	29748876	29749361	6:29748876-29749361	ENSG00000278104,ENSG00000204642,ENSG00000214922,ENSG00000239257,ENSG00000273340,ENSG00000227758,ENSG00000199290,ENSG00000229142,ENSG00000204632,ENSG00000237042,ENSG00000213880,ENSG00000261548,ENSG00000176998,ENSG00000181126,ENSG00000270896,ENSG00000285761,ENSG00000272236,ENSG00000235821
chr6	29752499	29752833	6:29752499-29752833	ENSG00000233916,ENSG00000214922,ENSG00000273340,ENSG00000227758,ENSG00000199290,ENSG00000229142,ENSG00000204632,ENSG00000237042,ENSG00000213880,ENSG00000261548,ENSG00000176998,ENSG00000181126,ENSG00000270896,ENSG00000285761,ENSG00000272236,ENSG00000235821
chr6	29752894	29753318	6:29752894-29753318	ENSG00000214922,ENSG00000273340,ENSG00000227758,ENSG00000199290,ENSG00000229142,ENSG00000204632,ENSG00000237042,ENSG00000213880,ENSG00000261548,ENSG00000176998,ENSG00000181126,ENSG00000270896,ENSG00000285761,ENSG00000272236,ENSG00000235821
chr6	29913374	29913574	6:29913374-29913574	ENSG00000204622,ENSG00000237669,ENSG00000232757,ENSG00000278104,ENSG00000233677,ENSG00000235963,ENSG00000224312,ENSG00000231130,ENSG00000206341,ENSG00000230521,ENSG00000281831,ENSG00000285799
chr6	29926841	29927058	6:29926841-29927058	ENSG00000204622,ENSG00000237669,ENSG00000227262,ENSG00000230795,ENSG00000228078,ENSG00000206503,ENSG00000227766,ENSG00000231130,ENSG00000206341,ENSG00000230521,ENSG00000281831,ENSG00000285799
chr6	29942182	29942725	6:29942182-29942725	ENSG00000204622,ENSG00000237669,ENSG00000232757,ENSG00000278104,ENSG00000233677,ENSG00000235963,ENSG00000227262,ENSG00000230795,ENSG00000228078,ENSG00000206503,ENSG00000227766,ENSG00000235290,ENSG00000204625,ENSG00000224312,ENSG00000231130,ENSG00000206341,ENSG00000230521,ENSG00000281831,ENSG00000285799,ENSG00000229142,ENSG00000204632,ENSG00000237042,ENSG00000213880,ENSG00000261548,ENSG00000176998,ENSG00000181126
chr6	29964711	29965350	6:29964711-29965350	ENSG00000204622,ENSG00000237669,ENSG00000232757,ENSG00000278104,ENSG00000227262,ENSG00000230795,ENSG00000228078,ENSG00000206503,ENSG00000227766,ENSG00000235290,ENSG00000229390,ENSG00000204625,ENSG00000238024,ENSG00000224312,ENSG00000231130,ENSG00000206341,ENSG00000230521,ENSG00000281831,ENSG00000285799,ENSG00000229142,ENSG00000204632,ENSG00000237042,ENSG00000213880,ENSG00000261548,ENSG00000176998,ENSG00000181126
chr6	29966019	29966255	6:29966019-29966255	ENSG00000204622,ENSG00000237669,ENSG00000232757,ENSG00000278104,ENSG00000235290,ENSG00000229390,ENSG00000204625,ENSG00000224312,ENSG00000231130,ENSG00000206341,ENSG00000230521,ENSG00000281831,ENSG00000285799
chr6	29986574	29986774	6:29986574-29986774	ENSG00000204622,ENSG00000237669,ENSG00000232757,ENSG00000278104,ENSG00000204625,ENSG00000238024,ENSG00000224312,ENSG00000231130,ENSG00000206341,ENSG00000230521,ENSG00000281831,ENSG00000285799,ENSG00000237042,ENSG00000213880,ENSG00000261548
chr6	30060659	30062075	6:30060659-30062075	ENSG00000232757,ENSG00000278104,ENSG00000275856,ENSG00000066379,ENSG00000278773,ENSG00000204619,ENSG00000204618,ENSG00000204623
chr6	30066440	30067645	6:30066440-30067645	ENSG00000204622,ENSG00000237669,ENSG00000232757,ENSG00000278104,ENSG00000275856,ENSG00000066379,ENSG00000278773,ENSG00000204619,ENSG00000204618,ENSG00000204623,ENSG00000206341,ENSG00000230521,ENSG00000281831,ENSG00000285799,ENSG00000213880,ENSG00000261548,ENSG00000233892,ENSG00000204610,ENSG00000204613
chr6	30100858	30101692	6:30100858-30101692	ENSG00000232757,ENSG00000278104,ENSG00000204618,ENSG00000204616,ENSG00000231226,ENSG00000252228,ENSG00000233892,ENSG00000204610,ENSG00000204613,ENSG00000204614
chr6	30103172	30103488	6:30103172-30103488	ENSG00000278104,ENSG00000204618,ENSG00000204616,ENSG00000231226,ENSG00000252228,ENSG00000204610,ENSG00000204613,ENSG00000204614
chr6	30130949	30131315	6:30130949-30131315	ENSG00000204616,ENSG00000231226,ENSG00000252228,ENSG00000204610,ENSG00000204613,ENSG00000204614
chr6	30147057	30147484	6:30147057-30147484	ENSG00000232757,ENSG00000278104,ENSG00000204616,ENSG00000252228,ENSG00000233892,ENSG00000204610,ENSG00000204613,ENSG00000204614
chr6	30200808	30201109	6:30200808-30201109	ENSG00000280128,ENSG00000236475,ENSG00000233892,ENSG00000234127,ENSG00000204610,ENSG00000204613
chr6	30212995	30213862	6:30212995-30213862	ENSG00000232757,ENSG00000236405,ENSG00000224486,ENSG00000248167,ENSG00000204599,ENSG00000231074,ENSG00000280128,ENSG00000236475,ENSG00000270604,ENSG00000233892,ENSG00000234127,ENSG00000204610,ENSG00000204613
chr6	30213970	30214574	6:30213970-30214574	ENSG00000280128,ENSG00000236475,ENSG00000233892,ENSG00000234127
chr6	30216117	30216561	6:30216117-30216561	ENSG00000236405,ENSG00000224486,ENSG00000280128,ENSG00000236475,ENSG00000270604,ENSG00000233892,ENSG00000234127,ENSG00000204610,ENSG00000204613
chr6	30259246	30260212	6:30259246-30260212	ENSG00000236405,ENSG00000224486,ENSG00000280128,ENSG00000243753,ENSG00000236475,ENSG00000270604,ENSG00000233892
chr6	30325708	30326195	6:30325708-30326195	ENSG00000236405,ENSG00000224486,ENSG00000241370,ENSG00000248167,ENSG00000204599,ENSG00000231074,ENSG00000280128,ENSG00000270604
chr6	30326267	30327577	6:30326267-30327577	ENSG00000236405,ENSG00000224486,ENSG00000241370,ENSG00000248167,ENSG00000204599,ENSG00000231074,ENSG00000280128,ENSG00000270604
chr6	30344992	30345485	6:30344992-30345485	ENSG00000236405,ENSG00000224486,ENSG00000224372,ENSG00000241370,ENSG00000248167,ENSG00000204599,ENSG00000231074,ENSG00000280128,ENSG00000236475,ENSG00000270604
chr6	30396887	30397197	6:30396887-30397197	ENSG00000226577,ENSG00000236405,ENSG00000224486,ENSG00000236475
chr6	30411556	30411756	6:30411556-30411756	ENSG00000226577,ENSG00000236405,ENSG00000224486
chr6	30450848	30451107	6:30450848-30451107	ENSG00000224936,ENSG00000229068,ENSG00000286301,ENSG00000226577,ENSG00000236405,ENSG00000224486,ENSG00000280128
chr6	30453603	30454034	6:30453603-30454034	ENSG00000224936,ENSG00000229068,ENSG00000286301,ENSG00000226577,ENSG00000236405,ENSG00000224486,ENSG00000280128
chr6	30463715	30463943	6:30463715-30463943	ENSG00000224936,ENSG00000229068
chr6	30466360	30466848	6:30466360-30466848	ENSG00000224936,ENSG00000229068
chr6	30480615	30480815	6:30480615-30480815	ENSG00000204592,ENSG00000236603
chr6	30482062	30482408	6:30482062-30482408	ENSG00000216101,ENSG00000204592,ENSG00000236603
chr6	30489140	30490388	6:30489140-30490388	ENSG00000204590,ENSG00000235781,ENSG00000204592,ENSG00000236603
chr6	30515861	30516853	6:30515861-30516853	ENSG00000235781,ENSG00000204592,ENSG00000236603
chr6	30555889	30556814	6:30555889-30556814	ENSG00000216101,ENSG00000204574,ENSG00000204576,ENSG00000204590
chr6	30556937	30557756	6:30556937-30557756	ENSG00000216101,ENSG00000204574,ENSG00000204576,ENSG00000204590
chr6	30570652	30571768	6:30570652-30571768	ENSG00000216101,ENSG00000204574,ENSG00000204576,ENSG00000204590
chr6	30614720	30615648	6:30614720-30615648	ENSG00000204560,ENSG00000204564,ENSG00000228415,ENSG00000137343,ENSG00000204568,ENSG00000204569,ENSG00000216101,ENSG00000204574
chr6	30615843	30616357	6:30615843-30616357	ENSG00000137343,ENSG00000204568,ENSG00000204569
chr6	30616812	30618311	6:30616812-30618311	ENSG00000204560,ENSG00000204564,ENSG00000228415,ENSG00000137343,ENSG00000204568,ENSG00000204569,ENSG00000216101
chr6	30626550	30627083	6:30626550-30627083	ENSG00000204560,ENSG00000204564,ENSG00000228415,ENSG00000137343,ENSG00000204568,ENSG00000204569
chr6	30641093	30641307	6:30641093-30641307	ENSG00000204564,ENSG00000228415,ENSG00000137343
chr6	30646847	30648031	6:30646847-30648031	ENSG00000204560,ENSG00000204564,ENSG00000228415,ENSG00000137343
chr6	30672614	30673021	6:30672614-30673021	ENSG00000204560
chr6	30678996	30679307	6:30678996-30679307	ENSG00000272540,ENSG00000196230,ENSG00000146112,ENSG00000204560
chr6	30681996	30683063	6:30681996-30683063	ENSG00000272540,ENSG00000196230,ENSG00000224328,ENSG00000230449,ENSG00000137404,ENSG00000146112,ENSG00000204560
chr6	30684503	30684983	6:30684503-30684983	ENSG00000272540,ENSG00000146112
chr6	30686437	30686848	6:30686437-30686848	ENSG00000224328,ENSG00000230449,ENSG00000137404,ENSG00000146112
chr6	30687126	30687577	6:30687126-30687577	ENSG00000224328,ENSG00000230449,ENSG00000137404,ENSG00000146112
chr6	30690744	30691108	6:30690744-30691108	ENSG00000224328,ENSG00000230449,ENSG00000137404,ENSG00000146112
chr6	30711839	30712431	6:30711839-30712431	ENSG00000196230,ENSG00000224328,ENSG00000137337,ENSG00000230449,ENSG00000137404,ENSG00000146112
chr6	30716995	30717913	6:30716995-30717913	ENSG00000263608,ENSG00000272540,ENSG00000196230,ENSG00000224328,ENSG00000137337,ENSG00000230449,ENSG00000137404,ENSG00000146112,ENSG00000204560
chr6	30719793	30720465	6:30719793-30720465	ENSG00000263608,ENSG00000272540,ENSG00000196230,ENSG00000224328,ENSG00000137337,ENSG00000230449,ENSG00000137404,ENSG00000146112,ENSG00000204560
chr6	30720899	30721968	6:30720899-30721968	ENSG00000272540,ENSG00000196230,ENSG00000137337,ENSG00000146112,ENSG00000204560
chr6	30722403	30722603	6:30722403-30722603	ENSG00000272540,ENSG00000196230
chr6	30730861	30731219	6:30730861-30731219	ENSG00000263608,ENSG00000228022,ENSG00000201988
chr6	30735555	30736175	6:30735555-30736175	ENSG00000202241,ENSG00000263608,ENSG00000228022,ENSG00000137331,ENSG00000272273,ENSG00000201988,ENSG00000137312
chr6	30736876	30737151	6:30736876-30737151	ENSG00000263608,ENSG00000228022,ENSG00000137331,ENSG00000272273,ENSG00000201988,ENSG00000137312
chr6	30737527	30737854	6:30737527-30737854	ENSG00000263608,ENSG00000228022,ENSG00000137331,ENSG00000272273,ENSG00000201988,ENSG00000137312
chr6	30742653	30742948	6:30742653-30742948	ENSG00000263608,ENSG00000228022,ENSG00000137331,ENSG00000272273,ENSG00000201988,ENSG00000137312
chr6	30743106	30743355	6:30743106-30743355	ENSG00000263608,ENSG00000228022,ENSG00000137331,ENSG00000272273,ENSG00000201988,ENSG00000137312
chr6	30744166	30744689	6:30744166-30744689	ENSG00000263608,ENSG00000228022,ENSG00000137331,ENSG00000272273,ENSG00000201988,ENSG00000137312
chr6	30834495	30835138	6:30834495-30835138	ENSG00000204539,ENSG00000204542,ENSG00000222895,ENSG00000228789,ENSG00000261272,ENSG00000284370,ENSG00000204580,ENSG00000237775,ENSG00000202241,ENSG00000237923,ENSG00000214894,ENSG00000263608
chr6	30883702	30883949	6:30883702-30883949	ENSG00000284370,ENSG00000204580,ENSG00000237775
chr6	30884329	30884750	6:30884329-30884750	ENSG00000284370,ENSG00000204580,ENSG00000237775,ENSG00000202241
chr6	30903209	30903606	6:30903209-30903606	ENSG00000288473,ENSG00000213780,ENSG00000284370,ENSG00000204580
chr6	30907761	30908407	6:30907761-30908407	ENSG00000228789,ENSG00000261272,ENSG00000137411,ENSG00000288473,ENSG00000213780,ENSG00000284370,ENSG00000204580,ENSG00000237775,ENSG00000202241,ENSG00000237923
chr6	30914102	30914518	6:30914102-30914518	ENSG00000228789,ENSG00000137411,ENSG00000288473,ENSG00000213780,ENSG00000284370,ENSG00000204580
chr6	30920678	30920878	6:30920678-30920878	ENSG00000228789,ENSG00000261272,ENSG00000252761,ENSG00000137411
chr6	30940222	30940422	6:30940222-30940422	ENSG00000228789,ENSG00000261272,ENSG00000204544,ENSG00000168631,ENSG00000252761
chr6	30940550	30940920	6:30940550-30940920	ENSG00000228789,ENSG00000261272,ENSG00000204544,ENSG00000233529,ENSG00000168631,ENSG00000252761,ENSG00000196260
chr6	30941018	30941222	6:30941018-30941222	ENSG00000228789,ENSG00000261272,ENSG00000204544,ENSG00000233529,ENSG00000168631,ENSG00000252761,ENSG00000196260
chr6	30955454	30956025	6:30955454-30956025	ENSG00000228789,ENSG00000261272,ENSG00000204544,ENSG00000275906,ENSG00000233529,ENSG00000168631,ENSG00000252761,ENSG00000196260
chr6	30964059	30965846	6:30964059-30965846	ENSG00000228789,ENSG00000261272,ENSG00000204544,ENSG00000275906,ENSG00000233529,ENSG00000168631,ENSG00000252761,ENSG00000196260
chr6	30969251	30969672	6:30969251-30969672	ENSG00000228789,ENSG00000261272,ENSG00000204544,ENSG00000275906,ENSG00000233529,ENSG00000252761,ENSG00000196260
chr6	31076931	31077282	6:31076931-31077282	ENSG00000204539,ENSG00000204540,ENSG00000204542,ENSG00000222895,ENSG00000228789,ENSG00000261272,ENSG00000204544,ENSG00000252761,ENSG00000284370,ENSG00000202241
chr6	31087555	31087808	6:31087555-31087808	ENSG00000204539,ENSG00000204540,ENSG00000204542,ENSG00000222895,ENSG00000228789
chr6	31102402	31102711	6:31102402-31102711	ENSG00000204539,ENSG00000204540,ENSG00000204542,ENSG00000228789,ENSG00000261272
chr6	31158026	31158828	6:31158026-31158828	ENSG00000238211,ENSG00000204536,ENSG00000137310,ENSG00000204531,ENSG00000204528,ENSG00000229836,ENSG00000230994,ENSG00000223702,ENSG00000225851,ENSG00000204538,ENSG00000204539,ENSG00000204540,ENSG00000204542
chr6	31186664	31186864	6:31186664-31186864	ENSG00000238211,ENSG00000204531,ENSG00000204528,ENSG00000204538,ENSG00000204539,ENSG00000204540
chr6	31196963	31198371	6:31196963-31198371	ENSG00000238211,ENSG00000204531,ENSG00000204528,ENSG00000272501,ENSG00000206344,ENSG00000271821,ENSG00000255899,ENSG00000204525,ENSG00000227939,ENSG00000231402,ENSG00000256166,ENSG00000229836,ENSG00000234745,ENSG00000277402,ENSG00000271581,ENSG00000228432,ENSG00000285647,ENSG00000201658,ENSG00000230994,ENSG00000223702,ENSG00000225851,ENSG00000204538,ENSG00000204539,ENSG00000204540
chr6	31200365	31200565	6:31200365-31200565	ENSG00000272501,ENSG00000206344,ENSG00000271821,ENSG00000255899
chr6	31203592	31204399	6:31203592-31204399	ENSG00000238211,ENSG00000204528,ENSG00000272501,ENSG00000206344,ENSG00000271821,ENSG00000255726,ENSG00000255899,ENSG00000227939,ENSG00000231402,ENSG00000256166,ENSG00000229836,ENSG00000234745,ENSG00000277402,ENSG00000271581,ENSG00000228432,ENSG00000285647,ENSG00000230994,ENSG00000223702,ENSG00000225851,ENSG00000204538,ENSG00000204539
chr6	31216260	31216460	6:31216260-31216460	ENSG00000255726,ENSG00000255899,ENSG00000231402,ENSG00000256166,ENSG00000229836,ENSG00000223702,ENSG00000225851
chr6	31271667	31272494	6:31271667-31272494	ENSG00000238211,ENSG00000204528,ENSG00000272501,ENSG00000206344,ENSG00000271821,ENSG00000255726,ENSG00000255899,ENSG00000204525,ENSG00000214892,ENSG00000227939,ENSG00000231402,ENSG00000256166,ENSG00000229836,ENSG00000234745,ENSG00000277402,ENSG00000271581,ENSG00000228432,ENSG00000285647,ENSG00000201658,ENSG00000230994,ENSG00000223702,ENSG00000225851,ENSG00000204538,ENSG00000204539
chr6	31350685	31350885	6:31350685-31350885	ENSG00000231402,ENSG00000256166,ENSG00000229836,ENSG00000234745,ENSG00000277402,ENSG00000271581
chr6	31357099	31357557	6:31357099-31357557	ENSG00000238211,ENSG00000204528,ENSG00000255899,ENSG00000204525,ENSG00000227939,ENSG00000231402,ENSG00000256166,ENSG00000229836,ENSG00000234745,ENSG00000277402,ENSG00000271581,ENSG00000228432,ENSG00000285647,ENSG00000201658,ENSG00000230994,ENSG00000223702,ENSG00000225851,ENSG00000204538,ENSG00000204539,ENSG00000204540
chr6	31366991	31367309	6:31366991-31367309	ENSG00000238211,ENSG00000204528,ENSG00000272501,ENSG00000206344,ENSG00000255899,ENSG00000231402,ENSG00000256166,ENSG00000229836,ENSG00000234745,ENSG00000277402,ENSG00000271581,ENSG00000228432,ENSG00000285647,ENSG00000201658,ENSG00000230994,ENSG00000223702,ENSG00000225851,ENSG00000204538,ENSG00000204539,ENSG00000204540
chr6	31396958	31397223	6:31396958-31397223	ENSG00000230994,ENSG00000223702,ENSG00000225851,ENSG00000272221,ENSG00000204520,ENSG00000288587,ENSG00000199332,ENSG00000230174
chr6	31399770	31400031	6:31399770-31400031	ENSG00000230994,ENSG00000223702,ENSG00000225851,ENSG00000272221,ENSG00000204520,ENSG00000288587,ENSG00000199332,ENSG00000230174
chr6	31400362	31400771	6:31400362-31400771	ENSG00000223702,ENSG00000225851,ENSG00000272221,ENSG00000204520,ENSG00000288587,ENSG00000199332,ENSG00000230174
chr6	31401441	31401641	6:31401441-31401641	ENSG00000272221,ENSG00000204520,ENSG00000288587,ENSG00000199332,ENSG00000230174
chr6	31402311	31402635	6:31402311-31402635	ENSG00000223702,ENSG00000225851,ENSG00000272221,ENSG00000204520,ENSG00000288587,ENSG00000199332,ENSG00000230174
chr6	31402911	31403680	6:31402911-31403680	ENSG00000223702,ENSG00000225851,ENSG00000272221,ENSG00000204520,ENSG00000288587,ENSG00000199332,ENSG00000230174
chr6	31462808	31463395	6:31462808-31463395	ENSG00000230994,ENSG00000223702,ENSG00000225851,ENSG00000230174,ENSG00000219797,ENSG00000256851,ENSG00000206337,ENSG00000233902
chr6	31476417	31476837	6:31476417-31476837	ENSG00000223702,ENSG00000225851,ENSG00000204511,ENSG00000225499,ENSG00000219797,ENSG00000256851,ENSG00000206337,ENSG00000233902
chr6	31476905	31477105	6:31476905-31477105	ENSG00000219797,ENSG00000256851
chr6	31478581	31478805	6:31478581-31478805	ENSG00000219797,ENSG00000256851
chr6	31491941	31492256	6:31491941-31492256	ENSG00000201785,ENSG00000204511,ENSG00000225499,ENSG00000219797,ENSG00000256851,ENSG00000201680,ENSG00000204516,ENSG00000286940
chr6	31493967	31494179	6:31493967-31494179	ENSG00000204511,ENSG00000225499,ENSG00000219797,ENSG00000256851,ENSG00000201680,ENSG00000204516,ENSG00000286940
chr6	31494246	31494457	6:31494246-31494457	ENSG00000204511,ENSG00000225499,ENSG00000219797,ENSG00000256851,ENSG00000201680,ENSG00000204516,ENSG00000286940
chr6	31494792	31494992	6:31494792-31494992	ENSG00000204511,ENSG00000225499,ENSG00000219797,ENSG00000256851,ENSG00000201680,ENSG00000204516,ENSG00000286940
chr6	31497743	31498438	6:31497743-31498438	ENSG00000234006,ENSG00000265236,ENSG00000201785,ENSG00000198563,ENSG00000204511,ENSG00000225499,ENSG00000219797,ENSG00000256851,ENSG00000201680,ENSG00000204516,ENSG00000286940
chr6	31541364	31542592	6:31541364-31542592	ENSG00000204498,ENSG00000213760,ENSG00000234006,ENSG00000265236,ENSG00000201785,ENSG00000254870,ENSG00000198563,ENSG00000204511,ENSG00000225499,ENSG00000219797,ENSG00000256851
chr6	31546736	31546994	6:31546736-31546994	ENSG00000204498,ENSG00000213760,ENSG00000234006,ENSG00000265236,ENSG00000201785,ENSG00000254870,ENSG00000198563,ENSG00000204511,ENSG00000225499
chr6	31547331	31547791	6:31547331-31547791	ENSG00000204498,ENSG00000213760,ENSG00000234006,ENSG00000265236,ENSG00000201785,ENSG00000254870,ENSG00000198563,ENSG00000204511,ENSG00000225499
chr6	31556334	31556728	6:31556334-31556728	ENSG00000204498,ENSG00000213760,ENSG00000254870,ENSG00000204511,ENSG00000225499,ENSG00000219797,ENSG00000256851
chr6	31558721	31559444	6:31558721-31559444	ENSG00000226979,ENSG00000232810,ENSG00000227507,ENSG00000204482,ENSG00000204475,ENSG00000204498,ENSG00000213760,ENSG00000234006,ENSG00000265236,ENSG00000201785,ENSG00000254870,ENSG00000198563,ENSG00000204511,ENSG00000225499,ENSG00000219797,ENSG00000256851
chr6	31559853	31560165	6:31559853-31560165	-
chr6	31568522	31568871	6:31568522-31568871	ENSG00000226979,ENSG00000232810,ENSG00000204511,ENSG00000225499,ENSG00000219797,ENSG00000256851
chr6	31571913	31572685	6:31571913-31572685	ENSG00000244731,ENSG00000226979,ENSG00000232810,ENSG00000227507,ENSG00000204482,ENSG00000204475,ENSG00000204498,ENSG00000213760,ENSG00000254870,ENSG00000204511,ENSG00000225499,ENSG00000219797,ENSG00000256851
chr6	31575432	31575820	6:31575432-31575820	ENSG00000226979,ENSG00000232810,ENSG00000227507
chr6	31580755	31581226	6:31580755-31581226	ENSG00000232810,ENSG00000227507,ENSG00000204482,ENSG00000204475
chr6	31582318	31582525	6:31582318-31582525	ENSG00000232810,ENSG00000227507,ENSG00000204482
chr6	31586404	31587070	6:31586404-31587070	ENSG00000226979,ENSG00000232810,ENSG00000227507,ENSG00000204482,ENSG00000204475,ENSG00000204498,ENSG00000213760,ENSG00000254870,ENSG00000204511,ENSG00000225499,ENSG00000219797,ENSG00000256851
chr6	31588084	31588370	6:31588084-31588370	ENSG00000227507,ENSG00000204482,ENSG00000204475
chr6	31614505	31614705	6:31614505-31614705	ENSG00000230622,ENSG00000204472
chr6	31615606	31616084	6:31615606-31616084	ENSG00000230622,ENSG00000204472,ENSG00000204469,ENSG00000200816
chr6	31619818	31621237	6:31619818-31621237	ENSG00000201207,ENSG00000230622,ENSG00000204472,ENSG00000204469,ENSG00000200816,ENSG00000274494,ENSG00000204463,ENSG00000204444,ENSG00000204439
chr6	31622639	31622839	6:31622639-31622839	ENSG00000204472,ENSG00000204469,ENSG00000200816,ENSG00000274494
chr6	31622904	31623145	6:31622904-31623145	ENSG00000204472,ENSG00000204469,ENSG00000200816,ENSG00000274494
chr6	31631251	31631503	6:31631251-31631503	ENSG00000204469,ENSG00000274494,ENSG00000204463
chr6	31637788	31638275	6:31637788-31638275	ENSG00000204469,ENSG00000274494,ENSG00000204463
chr6	31651826	31652161	6:31651826-31652161	ENSG00000227198,ENSG00000201207,ENSG00000204463,ENSG00000204444,ENSG00000204439
chr6	31652298	31653317	6:31652298-31653317	ENSG00000227198,ENSG00000204438,ENSG00000201207,ENSG00000204435,ENSG00000263020,ENSG00000204463,ENSG00000204444,ENSG00000204439
chr6	31659970	31661035	6:31659970-31661035	ENSG00000227198,ENSG00000204438,ENSG00000201207,ENSG00000204435,ENSG00000263020,ENSG00000204463,ENSG00000204444,ENSG00000204439
chr6	31664860	31666232	6:31664860-31666232	ENSG00000227198,ENSG00000204438,ENSG00000201207,ENSG00000204435,ENSG00000263020,ENSG00000240053,ENSG00000204428,ENSG00000204427,ENSG00000204463,ENSG00000204444,ENSG00000204439
chr6	31676324	31676671	6:31676324-31676671	ENSG00000204435,ENSG00000263020,ENSG00000240053,ENSG00000204428
chr6	31681341	31681672	6:31681341-31681672	ENSG00000240053,ENSG00000204428,ENSG00000204427,ENSG00000266776
chr6	31702498	31703573	6:31702498-31703573	ENSG00000204428,ENSG00000204427,ENSG00000204422,ENSG00000266776,ENSG00000204424,ENSG00000250641,ENSG00000255552
chr6	31710534	31710960	6:31710534-31710960	ENSG00000204427,ENSG00000204422,ENSG00000266776,ENSG00000204424,ENSG00000250641,ENSG00000255552,ENSG00000244355,ENSG00000204420
chr6	31723198	31723693	6:31723198-31723693	ENSG00000204427,ENSG00000204422,ENSG00000266776,ENSG00000204424,ENSG00000250641,ENSG00000255552,ENSG00000244355,ENSG00000204420,ENSG00000204421,ENSG00000213722
chr6	31723862	31724062	6:31723862-31724062	ENSG00000204422,ENSG00000255552,ENSG00000244355,ENSG00000204420,ENSG00000204421,ENSG00000213722
chr6	31727252	31727977	6:31727252-31727977	ENSG00000204428,ENSG00000204427,ENSG00000204422,ENSG00000266776,ENSG00000204424,ENSG00000250641,ENSG00000255552,ENSG00000244355,ENSG00000204420,ENSG00000204421,ENSG00000213722,ENSG00000213719,ENSG00000204410,ENSG00000255152,ENSG00000252743,ENSG00000228727,ENSG00000235663,ENSG00000204396,ENSG00000201555,ENSG00000204387,ENSG00000237080
chr6	31729289	31730415	6:31729289-31730415	ENSG00000204422,ENSG00000255552,ENSG00000244355,ENSG00000204420,ENSG00000204421,ENSG00000213722
chr6	31734755	31735009	6:31734755-31735009	ENSG00000213722,ENSG00000213719,ENSG00000204410
chr6	31735956	31736717	6:31735956-31736717	ENSG00000266776,ENSG00000213722,ENSG00000213719,ENSG00000204410,ENSG00000255152,ENSG00000252743,ENSG00000235663
chr6	31737878	31738356	6:31737878-31738356	ENSG00000204427,ENSG00000266776,ENSG00000213722,ENSG00000213719,ENSG00000204410,ENSG00000255152,ENSG00000252743,ENSG00000228727,ENSG00000235663,ENSG00000204396
chr6	31739646	31740624	6:31739646-31740624	ENSG00000213719,ENSG00000204410,ENSG00000255152,ENSG00000252743,ENSG00000228727,ENSG00000235663,ENSG00000204396,ENSG00000201555
chr6	31769801	31770125	6:31769801-31770125	ENSG00000204410,ENSG00000255152,ENSG00000252743,ENSG00000228727,ENSG00000235663,ENSG00000204396,ENSG00000201555
chr6	31777191	31777477	6:31777191-31777477	ENSG00000252743,ENSG00000228727,ENSG00000235663,ENSG00000204396,ENSG00000204394,ENSG00000201555
chr6	31789414	31789768	6:31789414-31789768	ENSG00000252743,ENSG00000204396,ENSG00000204394,ENSG00000201555
chr6	31791422	31791636	6:31791422-31791636	ENSG00000204396,ENSG00000204394,ENSG00000201555
chr6	31794373	31794805	6:31794373-31794805	ENSG00000204396,ENSG00000204394,ENSG00000201555
chr6	31795469	31796187	6:31795469-31796187	ENSG00000204396,ENSG00000204394,ENSG00000201555,ENSG00000204392,ENSG00000204390,ENSG00000204389
chr6	31806562	31807193	6:31806562-31807193	ENSG00000252743,ENSG00000204394,ENSG00000201555,ENSG00000204392,ENSG00000204390,ENSG00000204389,ENSG00000204388,ENSG00000285565,ENSG00000204387
chr6	31814572	31814944	6:31814572-31814944	ENSG00000204392,ENSG00000204390,ENSG00000204389
chr6	31815165	31815628	6:31815165-31815628	ENSG00000204390,ENSG00000204389,ENSG00000204388,ENSG00000285565
chr6	31827040	31827882	6:31827040-31827882	ENSG00000204390,ENSG00000204389,ENSG00000204388,ENSG00000285565,ENSG00000204387
chr6	31829886	31830685	6:31829886-31830685	ENSG00000204388,ENSG00000285565,ENSG00000204387,ENSG00000201823,ENSG00000201754
chr6	31834419	31835139	6:31834419-31835139	ENSG00000204428,ENSG00000204390,ENSG00000204389,ENSG00000204388,ENSG00000285565,ENSG00000204387,ENSG00000201823,ENSG00000201754
chr6	31835263	31835477	6:31835263-31835477	ENSG00000204387,ENSG00000201823,ENSG00000201754
chr6	31862476	31863299	6:31862476-31863299	ENSG00000204438,ENSG00000204435,ENSG00000263020,ENSG00000204428,ENSG00000204427,ENSG00000266776,ENSG00000252743,ENSG00000204387,ENSG00000201823,ENSG00000201754,ENSG00000204386,ENSG00000204385,ENSG00000237080,ENSG00000204371,ENSG00000244255,ENSG00000281756,ENSG00000243649,ENSG00000244731,ENSG00000233627,ENSG00000204338
chr6	31863516	31864111	6:31863516-31864111	ENSG00000204387,ENSG00000201823,ENSG00000201754,ENSG00000204386,ENSG00000204385,ENSG00000237080
chr6	31896617	31897089	6:31896617-31897089	ENSG00000237080,ENSG00000204371,ENSG00000166278,ENSG00000204366
chr6	31897168	31898192	6:31897168-31898192	ENSG00000237080,ENSG00000204371,ENSG00000166278,ENSG00000204366,ENSG00000244255,ENSG00000281756,ENSG00000243649,ENSG00000233627
chr6	31900083	31900283	6:31900083-31900283	ENSG00000204371,ENSG00000166278,ENSG00000204366
chr6	31901527	31901813	6:31901527-31901813	ENSG00000237080,ENSG00000204371,ENSG00000166278,ENSG00000204366,ENSG00000244255,ENSG00000281756,ENSG00000243649
chr6	31901967	31902733	6:31901967-31902733	ENSG00000204385,ENSG00000237080,ENSG00000204371,ENSG00000166278,ENSG00000204366,ENSG00000244255,ENSG00000281756,ENSG00000243649,ENSG00000204356,ENSG00000284446,ENSG00000244731,ENSG00000233627,ENSG00000204338,ENSG00000248290,ENSG00000250535,ENSG00000224389,ENSG00000229776,ENSG00000231852
chr6	31914824	31915272	6:31914824-31915272	ENSG00000237080,ENSG00000166278,ENSG00000244255,ENSG00000281756,ENSG00000243649,ENSG00000204338,ENSG00000248290,ENSG00000250535,ENSG00000224389
chr6	31958734	31959392	6:31958734-31959392	ENSG00000237080,ENSG00000244255,ENSG00000281756,ENSG00000243649,ENSG00000204356,ENSG00000284446,ENSG00000204351,ENSG00000204348,ENSG00000204344,ENSG00000244731,ENSG00000204338,ENSG00000248290,ENSG00000250535,ENSG00000224389
chr6	31971774	31972892	6:31971774-31972892	ENSG00000281756,ENSG00000243649,ENSG00000204356,ENSG00000284446,ENSG00000204351,ENSG00000204348,ENSG00000204344,ENSG00000244731,ENSG00000233627,ENSG00000204338,ENSG00000248290,ENSG00000250535,ENSG00000224389,ENSG00000229776,ENSG00000231852
chr6	32048184	32048462	6:32048184-32048462	ENSG00000204338,ENSG00000248290,ENSG00000250535,ENSG00000224389,ENSG00000229776,ENSG00000231852,ENSG00000168477,ENSG00000252512
chr6	32086878	32087078	6:32086878-32087078	ENSG00000233627,ENSG00000252512
chr6	32109106	32109472	6:32109106-32109472	ENSG00000248290,ENSG00000250535,ENSG00000224389,ENSG00000168477,ENSG00000252512,ENSG00000284829,ENSG00000286974
chr6	32118885	32119085	6:32118885-32119085	ENSG00000168477,ENSG00000284829,ENSG00000286974,ENSG00000213676
chr6	32119596	32119797	6:32119596-32119797	ENSG00000168477,ENSG00000252512,ENSG00000284829,ENSG00000286974,ENSG00000213676
chr6	32127351	32128609	6:32127351-32128609	ENSG00000204338,ENSG00000229776,ENSG00000231852,ENSG00000168477,ENSG00000252512,ENSG00000284829,ENSG00000286974,ENSG00000213676,ENSG00000204315,ENSG00000204314,ENSG00000285085,ENSG00000284954,ENSG00000221988,ENSG00000258388,ENSG00000241404
chr6	32130147	32130697	6:32130147-32130697	ENSG00000233627,ENSG00000248290,ENSG00000250535,ENSG00000168477,ENSG00000252512,ENSG00000284829,ENSG00000213676,ENSG00000204315,ENSG00000204314,ENSG00000285085,ENSG00000284954,ENSG00000221988,ENSG00000258388,ENSG00000241404
chr6	32148690	32148964	6:32148690-32148964	ENSG00000204314,ENSG00000285085,ENSG00000284954,ENSG00000221988,ENSG00000258388
chr6	32151810	32152010	6:32151810-32152010	ENSG00000204314,ENSG00000285085,ENSG00000284954,ENSG00000221988,ENSG00000258388,ENSG00000241404
chr6	32152940	32153248	6:32152940-32153248	ENSG00000204314,ENSG00000285085,ENSG00000284954,ENSG00000221988,ENSG00000258388,ENSG00000241404
chr6	32153464	32153664	6:32153464-32153664	ENSG00000204314,ENSG00000285085,ENSG00000284954,ENSG00000221988,ENSG00000258388,ENSG00000241404
chr6	32153774	32155445	6:32153774-32155445	ENSG00000284829,ENSG00000204314,ENSG00000285085,ENSG00000284954,ENSG00000221988,ENSG00000258388,ENSG00000241404
chr6	32175938	32176433	6:32175938-32176433	ENSG00000204314,ENSG00000285085,ENSG00000284954,ENSG00000221988,ENSG00000258388,ENSG00000241404,ENSG00000204310,ENSG00000284469,ENSG00000204308,ENSG00000277264,ENSG00000204305,ENSG00000273333,ENSG00000204304,ENSG00000213654
chr6	32177226	32178790	6:32177226-32178790	ENSG00000252512,ENSG00000284829,ENSG00000204314,ENSG00000285085,ENSG00000284954,ENSG00000221988,ENSG00000258388,ENSG00000241404,ENSG00000204310,ENSG00000284469,ENSG00000204308,ENSG00000277264,ENSG00000204305,ENSG00000273333,ENSG00000204304,ENSG00000213654
chr6	32186716	32187509	6:32186716-32187509	ENSG00000241404,ENSG00000204310,ENSG00000204308,ENSG00000277264,ENSG00000204305,ENSG00000273333,ENSG00000204304,ENSG00000213654
chr6	32189459	32189668	6:32189459-32189668	ENSG00000204305,ENSG00000273333,ENSG00000204304,ENSG00000213654
chr6	32190008	32190622	6:32190008-32190622	ENSG00000241404,ENSG00000204310,ENSG00000204308,ENSG00000277264,ENSG00000204305,ENSG00000273333,ENSG00000204304,ENSG00000213654,ENSG00000204301
chr6	32191771	32191989	6:32191771-32191989	ENSG00000273333,ENSG00000204304,ENSG00000213654
chr6	32192520	32193067	6:32192520-32193067	ENSG00000273333,ENSG00000204304,ENSG00000213654
chr6	32194451	32194691	6:32194451-32194691	ENSG00000273333,ENSG00000204304,ENSG00000213654
chr6	32194932	32196634	6:32194932-32196634	ENSG00000233627,ENSG00000204338,ENSG00000229776,ENSG00000231852,ENSG00000252512,ENSG00000284829,ENSG00000213676,ENSG00000285085,ENSG00000284954,ENSG00000221988,ENSG00000258388,ENSG00000241404,ENSG00000204310,ENSG00000204308,ENSG00000277264,ENSG00000204305,ENSG00000273333,ENSG00000204304,ENSG00000213654,ENSG00000204301,ENSG00000225914,ENSG00000204296,ENSG00000237285,ENSG00000223335
chr6	32197430	32197775	6:32197430-32197775	ENSG00000213654,ENSG00000204301
chr6	32199107	32199307	6:32199107-32199307	ENSG00000213654,ENSG00000204301
chr6	32224692	32225185	6:32224692-32225185	ENSG00000244731,ENSG00000233627,ENSG00000252512,ENSG00000204301,ENSG00000225914,ENSG00000204296,ENSG00000237285,ENSG00000223335
chr6	32226449	32226713	6:32226449-32226713	ENSG00000244731,ENSG00000204301,ENSG00000237285
chr6	32227135	32227415	6:32227135-32227415	ENSG00000244731,ENSG00000204301,ENSG00000237285
chr6	32244955	32245267	6:32244955-32245267	ENSG00000225914,ENSG00000204296,ENSG00000237285,ENSG00000223335,ENSG00000204290
chr6	32255184	32255551	6:32255184-32255551	ENSG00000225914,ENSG00000204296,ENSG00000237285,ENSG00000223335
chr6	32415580	32415780	6:32415580-32415780	ENSG00000204296,ENSG00000223335,ENSG00000204290,ENSG00000235040,ENSG00000232080,ENSG00000226030,ENSG00000263649
chr6	32437198	32437774	6:32437198-32437774	ENSG00000224389,ENSG00000204296,ENSG00000237285,ENSG00000223335,ENSG00000204290,ENSG00000204287,ENSG00000196301,ENSG00000198502,ENSG00000251916,ENSG00000229391,ENSG00000196126,ENSG00000235040,ENSG00000232080,ENSG00000226030,ENSG00000237541,ENSG00000263649,ENSG00000232629
chr6	32439652	32440218	6:32439652-32440218	ENSG00000204296,ENSG00000237285,ENSG00000223335,ENSG00000204290,ENSG00000204287,ENSG00000196301,ENSG00000198502,ENSG00000251916,ENSG00000229391,ENSG00000196126,ENSG00000235040,ENSG00000232080,ENSG00000226030,ENSG00000237541,ENSG00000263649,ENSG00000232629
chr6	32609838	32610415	6:32609838-32610415	ENSG00000196301,ENSG00000198502,ENSG00000251916,ENSG00000229391,ENSG00000196126,ENSG00000235040,ENSG00000232080,ENSG00000226030,ENSG00000237541,ENSG00000263649,ENSG00000232629
chr6	32622575	32623485	6:32622575-32623485	ENSG00000204296,ENSG00000237285,ENSG00000223335,ENSG00000204290,ENSG00000196301,ENSG00000198502,ENSG00000251916,ENSG00000229391,ENSG00000196126,ENSG00000196735,ENSG00000179344,ENSG00000223534,ENSG00000235040,ENSG00000232080,ENSG00000226030,ENSG00000237541,ENSG00000263649,ENSG00000232629
chr6	32637161	32637566	6:32637161-32637566	ENSG00000196301,ENSG00000198502,ENSG00000251916,ENSG00000229391,ENSG00000196126,ENSG00000196735,ENSG00000223534,ENSG00000232080,ENSG00000226030,ENSG00000237541,ENSG00000263649
chr6	32664791	32664991	6:32664791-32664991	ENSG00000179344,ENSG00000223534,ENSG00000232629
chr6	32666469	32666942	6:32666469-32666942	ENSG00000196301,ENSG00000198502,ENSG00000251916,ENSG00000229391,ENSG00000196126,ENSG00000179344,ENSG00000223534,ENSG00000235040,ENSG00000232080,ENSG00000237541,ENSG00000232629
chr6	32668182	32668770	6:32668182-32668770	ENSG00000196301,ENSG00000198502,ENSG00000251916,ENSG00000229391,ENSG00000196126,ENSG00000179344,ENSG00000223534,ENSG00000235040,ENSG00000232080,ENSG00000237541,ENSG00000232629
chr6	32679569	32679865	6:32679569-32679865	ENSG00000223335,ENSG00000204290,ENSG00000196301,ENSG00000198502,ENSG00000251916,ENSG00000229391,ENSG00000179344,ENSG00000235040,ENSG00000232080,ENSG00000226030,ENSG00000237541,ENSG00000263649,ENSG00000232629
chr6	32685582	32686011	6:32685582-32686011	ENSG00000248290,ENSG00000250535,ENSG00000204296,ENSG00000237285,ENSG00000223335,ENSG00000204290,ENSG00000196301,ENSG00000198502,ENSG00000251916,ENSG00000229391,ENSG00000196126,ENSG00000179344,ENSG00000223534,ENSG00000235040,ENSG00000232080,ENSG00000226030,ENSG00000237541,ENSG00000263649,ENSG00000232629
chr6	32690241	32690539	6:32690241-32690539	ENSG00000204296,ENSG00000204290,ENSG00000196301,ENSG00000198502,ENSG00000251916,ENSG00000196126,ENSG00000235040,ENSG00000232080,ENSG00000226030,ENSG00000237541,ENSG00000263649,ENSG00000232629
chr6	32692138	32692367	6:32692138-32692367	ENSG00000204296,ENSG00000204290,ENSG00000196301,ENSG00000198502,ENSG00000251916,ENSG00000235040,ENSG00000232080,ENSG00000226030,ENSG00000237541,ENSG00000263649
chr6	32807233	32807433	6:32807233-32807433	ENSG00000237541,ENSG00000263649,ENSG00000232629,ENSG00000241106
chr6	32816943	32817218	6:32816943-32817218	ENSG00000241106
chr6	32838165	32839135	6:32838165-32839135	ENSG00000250264,ENSG00000204267,ENSG00000204264,ENSG00000204261,ENSG00000240065,ENSG00000168394,ENSG00000234515
chr6	32843821	32845949	6:32843821-32845949	ENSG00000250264,ENSG00000204267,ENSG00000204264,ENSG00000204261,ENSG00000240065,ENSG00000168394,ENSG00000234515
chr6	32852993	32854759	6:32852993-32854759	ENSG00000244731,ENSG00000250264,ENSG00000204267,ENSG00000204264,ENSG00000204261,ENSG00000240065,ENSG00000168394,ENSG00000234515
chr6	32894099	32894956	6:32894099-32894956	ENSG00000234515,ENSG00000235301,ENSG00000242574,ENSG00000204256,ENSG00000223837,ENSG00000263756
chr6	32933650	32933850	6:32933650-32933850	ENSG00000242574
chr6	32940843	32941769	6:32940843-32941769	ENSG00000234515,ENSG00000242574,ENSG00000248993,ENSG00000204257
chr6	32944070	32944774	6:32944070-32944774	ENSG00000234515,ENSG00000242574,ENSG00000248993,ENSG00000204257,ENSG00000204256,ENSG00000223837,ENSG00000263756
chr6	32952811	32953618	6:32952811-32953618	ENSG00000234515,ENSG00000235301,ENSG00000242574,ENSG00000248993,ENSG00000204257,ENSG00000204256,ENSG00000223837,ENSG00000263756
chr6	32967446	32967875	6:32967446-32967875	ENSG00000229391,ENSG00000204257,ENSG00000204256,ENSG00000223837,ENSG00000263756
chr6	32968091	32969832	6:32968091-32969832	ENSG00000229391,ENSG00000204257,ENSG00000204256,ENSG00000223837,ENSG00000263756
chr6	32969982	32973297	6:32969982-32973297	ENSG00000204257,ENSG00000204256,ENSG00000223837,ENSG00000263756
chr6	32973639	32974257	6:32973639-32974257	ENSG00000204256,ENSG00000223837,ENSG00000263756
chr6	32984710	32985151	6:32984710-32985151	ENSG00000234515,ENSG00000204256,ENSG00000223837,ENSG00000263756
chr6	32987997	32988197	6:32987997-32988197	ENSG00000234515
chr6	33009241	33009840	6:33009241-33009840	ENSG00000234515,ENSG00000204252
chr6	33014840	33015113	6:33014840-33015113	ENSG00000204252
chr6	33018851	33019277	6:33018851-33019277	ENSG00000204252,ENSG00000231389,ENSG00000223865,ENSG00000224796
chr6	33020326	33020526	6:33020326-33020526	-
chr6	33027809	33028746	6:33027809-33028746	ENSG00000223865,ENSG00000231461
chr6	33029259	33029811	6:33029259-33029811	ENSG00000223865,ENSG00000231461
chr6	33062081	33062281	6:33062081-33062281	ENSG00000231389
chr6	33073448	33073940	6:33073448-33073940	ENSG00000231389,ENSG00000223865,ENSG00000224796,ENSG00000231461
chr6	33075490	33076255	6:33075490-33076255	ENSG00000231389,ENSG00000223865,ENSG00000224796,ENSG00000231461
chr6	33091944	33092279	6:33091944-33092279	ENSG00000231461
chr6	33112178	33112602	6:33112178-33112602	ENSG00000231461,ENSG00000228688,ENSG00000224557,ENSG00000237398,ENSG00000230313,ENSG00000223457
chr6	33113822	33114157	6:33113822-33114157	ENSG00000231461,ENSG00000228688,ENSG00000224557
chr6	33114355	33114824	6:33114355-33114824	ENSG00000231461,ENSG00000228688,ENSG00000224557,ENSG00000237398,ENSG00000230313
chr6	33115342	33115552	6:33115342-33115552	ENSG00000224557
chr6	33144433	33144657	6:33144433-33144657	ENSG00000237398,ENSG00000230313
chr6	33161450	33161865	6:33161450-33161865	ENSG00000204248,ENSG00000223457,ENSG00000272217,ENSG00000232940
chr6	33192281	33192593	6:33192281-33192593	ENSG00000204248,ENSG00000204231,ENSG00000202441
chr6	33192854	33193233	6:33192854-33193233	ENSG00000204248,ENSG00000204231,ENSG00000202441
chr6	33197562	33197825	6:33197562-33197825	ENSG00000204248,ENSG00000204231,ENSG00000202441,ENSG00000112473,ENSG00000204228
chr6	33200018	33201009	6:33200018-33201009	ENSG00000204248,ENSG00000204231,ENSG00000202441,ENSG00000112473,ENSG00000204228,ENSG00000199036,ENSG00000204227
chr6	33201185	33201399	6:33201185-33201399	ENSG00000204231,ENSG00000202441,ENSG00000112473,ENSG00000204228,ENSG00000199036,ENSG00000204227
chr6	33204372	33205141	6:33204372-33205141	ENSG00000204231,ENSG00000202441,ENSG00000112473,ENSG00000204228,ENSG00000199036,ENSG00000204227
chr6	33207870	33208969	6:33207870-33208969	ENSG00000204231,ENSG00000112473,ENSG00000204228,ENSG00000199036,ENSG00000204227,ENSG00000225463
chr6	33213184	33213632	6:33213184-33213632	ENSG00000199036,ENSG00000204227,ENSG00000225463,ENSG00000223457
chr6	33215817	33216116	6:33215817-33216116	ENSG00000225463,ENSG00000223457
chr6	33248243	33248748	6:33248243-33248748	ENSG00000223457,ENSG00000272217,ENSG00000232940
chr6	33249007	33249821	6:33249007-33249821	ENSG00000237398,ENSG00000230313,ENSG00000204248,ENSG00000204231,ENSG00000112473,ENSG00000204228,ENSG00000199036,ENSG00000204227,ENSG00000225463,ENSG00000223457,ENSG00000272217,ENSG00000232940,ENSG00000223501,ENSG00000231500,ENSG00000228285
chr6	33271288	33272379	6:33271288-33272379	ENSG00000223501,ENSG00000231500,ENSG00000235863,ENSG00000227057,ENSG00000284517,ENSG00000204220
chr6	33276863	33277783	6:33276863-33277783	ENSG00000223501,ENSG00000231500,ENSG00000235863,ENSG00000227057,ENSG00000284517,ENSG00000204220
chr6	33279901	33280261	6:33279901-33280261	ENSG00000231500,ENSG00000235863,ENSG00000227057,ENSG00000284517,ENSG00000204220
chr6	33288761	33289759	6:33288761-33289759	ENSG00000223501,ENSG00000231500,ENSG00000235863,ENSG00000227057,ENSG00000284517,ENSG00000204220,ENSG00000284064,ENSG00000237441
chr6	33289822	33290022	6:33289822-33290022	ENSG00000235863,ENSG00000227057,ENSG00000284517,ENSG00000204220,ENSG00000284064,ENSG00000237441
chr6	33297278	33298531	6:33297278-33298531	ENSG00000227057,ENSG00000284517,ENSG00000204220,ENSG00000284064,ENSG00000237441
chr6	33298816	33300164	6:33298816-33300164	ENSG00000223501,ENSG00000231500,ENSG00000235863,ENSG00000227057,ENSG00000284517,ENSG00000204220,ENSG00000284064,ENSG00000237441,ENSG00000231925
chr6	33304547	33304747	6:33304547-33304747	ENSG00000237441,ENSG00000231925
chr6	33312548	33314401	6:33312548-33314401	ENSG00000237441,ENSG00000231925,ENSG00000236104,ENSG00000204209
chr6	33314478	33314813	6:33314478-33314813	ENSG00000231925,ENSG00000236104
chr6	33316241	33316479	6:33316241-33316479	ENSG00000231925,ENSG00000236104,ENSG00000204209
chr6	33317569	33318352	6:33317569-33318352	ENSG00000231925,ENSG00000236104,ENSG00000204209
chr6	33322820	33323791	6:33322820-33323791	ENSG00000231925,ENSG00000236104,ENSG00000204209,ENSG00000285064,ENSG00000286920,ENSG00000228285
chr6	33330611	33331066	6:33330611-33331066	ENSG00000285064,ENSG00000286920,ENSG00000229596,ENSG00000228285
chr6	33335890	33336460	6:33335890-33336460	ENSG00000204209,ENSG00000285064,ENSG00000286920,ENSG00000229596,ENSG00000228285
chr6	33344969	33345581	6:33344969-33345581	ENSG00000229596,ENSG00000228285
chr6	33391150	33392641	6:33391150-33392641	ENSG00000228285,ENSG00000225644,ENSG00000237649,ENSG00000204194
chr6	33409464	33409664	6:33409464-33409664	ENSG00000237649,ENSG00000204194
chr6	33410022	33411454	6:33410022-33411454	ENSG00000237649,ENSG00000204194,ENSG00000112511,ENSG00000112514,ENSG00000197283
chr6	33417574	33417779	6:33417574-33417779	ENSG00000112511,ENSG00000112514,ENSG00000197283
chr6	33417902	33418676	6:33417902-33418676	ENSG00000228285,ENSG00000225644,ENSG00000237649,ENSG00000204194,ENSG00000112511,ENSG00000112514,ENSG00000197283
chr6	33425654	33426124	6:33425654-33426124	ENSG00000197283
chr6	33426936	33427136	6:33426936-33427136	ENSG00000197283
chr6	33427698	33428315	6:33427698-33428315	ENSG00000197283
chr6	33428494	33428866	6:33428494-33428866	ENSG00000197283
chr6	33431094	33431480	6:33431094-33431480	ENSG00000197283,ENSG00000284256
chr6	33432089	33432459	6:33432089-33432459	ENSG00000197283,ENSG00000284256
chr6	33439979	33440379	6:33439979-33440379	ENSG00000197283,ENSG00000284256
chr6	33453582	33453918	6:33453582-33453918	ENSG00000274259,ENSG00000213588
chr6	33454167	33454783	6:33454167-33454783	ENSG00000197283,ENSG00000274259,ENSG00000284256,ENSG00000213588
chr6	33533263	33534023	6:33533263-33534023	ENSG00000242014,ENSG00000276746
chr6	33570453	33572249	6:33570453-33572249	ENSG00000228285,ENSG00000225644,ENSG00000213588,ENSG00000204188,ENSG00000242014,ENSG00000276746,ENSG00000030110,ENSG00000197251,ENSG00000096433
chr6	33579845	33580538	6:33579845-33580538	ENSG00000204188,ENSG00000242014,ENSG00000276746,ENSG00000030110,ENSG00000197251,ENSG00000096433
chr6	33585642	33585973	6:33585642-33585973	ENSG00000204188,ENSG00000030110,ENSG00000197251
chr6	33592824	33593153	6:33592824-33593153	ENSG00000197251,ENSG00000096433
chr6	33621143	33621365	6:33621143-33621365	ENSG00000096433
chr6	33632590	33632790	6:33632590-33632790	ENSG00000197251,ENSG00000096433
chr6	33633347	33633633	6:33633347-33633633	ENSG00000096433
chr6	33633889	33634089	6:33633889-33634089	ENSG00000096433
chr6	33671811	33672011	6:33671811-33672011	-
chr6	33692827	33693375	6:33692827-33693375	ENSG00000137288,ENSG00000266509
chr6	33694463	33694895	6:33694463-33694895	ENSG00000137288,ENSG00000266509
chr6	33695190	33695526	6:33695190-33695526	ENSG00000137288,ENSG00000266509
chr6	33711077	33712021	6:33711077-33712021	ENSG00000137288
chr6	33739711	33740027	6:33739711-33740027	ENSG00000161896
chr6	33744786	33745101	6:33744786-33745101	ENSG00000161896
chr6	33746000	33746362	6:33746000-33746362	ENSG00000161896
chr6	33767839	33768101	6:33767839-33768101	-
chr6	33768598	33768866	6:33768598-33768866	-
chr6	33771497	33771947	6:33771497-33771947	ENSG00000161904
chr6	33787867	33789478	6:33787867-33789478	ENSG00000161904
chr6	33809575	33809878	6:33809575-33809878	ENSG00000096395,ENSG00000287089
chr6	33810999	33811201	6:33810999-33811201	ENSG00000096395,ENSG00000287089
chr6	33813744	33813944	6:33813744-33813944	ENSG00000096395,ENSG00000287089
chr6	33815237	33815437	6:33815237-33815437	ENSG00000096395,ENSG00000287089
chr6	33821293	33821579	6:33821293-33821579	-
chr6	33822521	33822955	6:33822521-33822955	-
chr6	33840013	33840466	6:33840013-33840466	-
chr6	33854693	33854893	6:33854693-33854893	-
chr6	33856502	33857537	6:33856502-33857537	ENSG00000249346,ENSG00000271362,ENSG00000221697
chr6	33871904	33872231	6:33871904-33872231	ENSG00000271362
chr6	33875387	33875620	6:33875387-33875620	ENSG00000249346,ENSG00000271362
chr6	33886855	33887085	6:33886855-33887085	ENSG00000249346,ENSG00000271362,ENSG00000233183
chr6	33900737	33900937	6:33900737-33900937	ENSG00000249346,ENSG00000233183,ENSG00000276824
chr6	33904377	33904838	6:33904377-33904838	ENSG00000249346,ENSG00000233183,ENSG00000276824
chr6	33904912	33905933	6:33904912-33905933	ENSG00000249346,ENSG00000271362,ENSG00000233183,ENSG00000276824,ENSG00000221697
chr6	33907318	33907716	6:33907318-33907716	ENSG00000249346,ENSG00000233183,ENSG00000276824
chr6	33914716	33915345	6:33914716-33915345	ENSG00000249346,ENSG00000233183,ENSG00000276824,ENSG00000221697
chr6	33957456	33957689	6:33957456-33957689	ENSG00000221697
chr6	33958193	33958393	6:33958193-33958393	ENSG00000221697
chr6	34020998	34021268	6:34020998-34021268	ENSG00000221697
chr6	34044935	34045512	6:34044935-34045512	ENSG00000221697,ENSG00000124493
chr6	34061315	34061531	6:34061315-34061531	ENSG00000124493
chr6	34064242	34064442	6:34064242-34064442	ENSG00000124493
chr6	34068298	34068510	6:34068298-34068510	ENSG00000124493
chr6	34075640	34075927	6:34075640-34075927	-
chr6	34080822	34081022	6:34080822-34081022	-
chr6	34090426	34090626	6:34090426-34090626	-
chr6	34091586	34091846	6:34091586-34091846	-
chr6	34105705	34106103	6:34105705-34106103	ENSG00000124493
chr6	34132646	34132922	6:34132646-34132922	ENSG00000124493
chr6	34148444	34148644	6:34148444-34148644	ENSG00000124493
chr6	34154774	34155233	6:34154774-34155233	ENSG00000124493
chr6	34178525	34178757	6:34178525-34178757	ENSG00000271231
chr6	34178907	34179540	6:34178907-34179540	ENSG00000271231
chr6	34182745	34183138	6:34182745-34183138	ENSG00000271231
chr6	34190130	34190570	6:34190130-34190570	ENSG00000271231
chr6	34196256	34196694	6:34196256-34196694	ENSG00000271231,ENSG00000186577
chr6	34223799	34224391	6:34223799-34224391	ENSG00000214810,ENSG00000137309,ENSG00000276404,ENSG00000186577,ENSG00000225339,ENSG00000220583,ENSG00000270800,ENSG00000124614
chr6	34226499	34226806	6:34226499-34226806	ENSG00000137309
chr6	34229009	34229217	6:34229009-34229217	ENSG00000137309
chr6	34235678	34237804	6:34235678-34237804	ENSG00000137309,ENSG00000276404,ENSG00000186577,ENSG00000225339
chr6	34237867	34238393	6:34237867-34238393	ENSG00000137309,ENSG00000276404,ENSG00000186577,ENSG00000225339
chr6	34240251	34240480	6:34240251-34240480	ENSG00000137309,ENSG00000276404,ENSG00000186577,ENSG00000225339
chr6	34246552	34246939	6:34246552-34246939	ENSG00000276404,ENSG00000186577,ENSG00000225339,ENSG00000220583
chr6	34248424	34249702	6:34248424-34249702	ENSG00000137309,ENSG00000276404,ENSG00000186577,ENSG00000225339,ENSG00000220583,ENSG00000272325,ENSG00000270800,ENSG00000124614
chr6	34284671	34285256	6:34284671-34285256	ENSG00000225339,ENSG00000220583
chr6	34295481	34296070	6:34295481-34296070	ENSG00000225339,ENSG00000220583,ENSG00000272325
chr6	34300347	34300637	6:34300347-34300637	ENSG00000220583
chr6	34315792	34316087	6:34315792-34316087	ENSG00000220583
chr6	34332239	34332586	6:34332239-34332586	ENSG00000220583
chr6	34332691	34332903	6:34332691-34332903	-
chr6	34374169	34374467	6:34374169-34374467	ENSG00000220583
chr6	34391719	34393108	6:34391719-34393108	ENSG00000186577,ENSG00000225339,ENSG00000220583,ENSG00000272325,ENSG00000270800,ENSG00000124614
chr6	34425670	34426304	6:34425670-34426304	ENSG00000270800,ENSG00000124614
chr6	34438142	34438342	6:34438142-34438342	ENSG00000270800,ENSG00000124614
chr6	34447905	34448121	6:34447905-34448121	-
chr6	34455918	34456169	6:34455918-34456169	ENSG00000216636
chr6	34457107	34458073	6:34457107-34458073	ENSG00000270800,ENSG00000124614,ENSG00000124507,ENSG00000196114,ENSG00000216636,ENSG00000186328,ENSG00000217130
chr6	34458154	34458718	6:34458154-34458718	ENSG00000196114,ENSG00000216636
chr6	34465703	34467720	6:34465703-34467720	ENSG00000124507,ENSG00000196114,ENSG00000216636
chr6	34468263	34468997	6:34468263-34468997	ENSG00000124507,ENSG00000216636
chr6	34469618	34469857	6:34469618-34469857	ENSG00000124507
chr6	34472637	34472942	6:34472637-34472942	ENSG00000124507
chr6	34475580	34476040	6:34475580-34476040	-
chr6	34476349	34476897	6:34476349-34476897	ENSG00000124507,ENSG00000196114,ENSG00000216636
chr6	34483381	34483667	6:34483381-34483667	ENSG00000124507
chr6	34484850	34485375	6:34484850-34485375	ENSG00000124507,ENSG00000196114,ENSG00000216636
chr6	34486149	34486491	6:34486149-34486491	ENSG00000124507,ENSG00000196114,ENSG00000216636
chr6	34488361	34488780	6:34488361-34488780	ENSG00000124507
chr6	34489403	34489603	6:34489403-34489603	ENSG00000124507
chr6	34515127	34515327	6:34515127-34515327	ENSG00000124507
chr6	34527051	34527591	6:34527051-34527591	ENSG00000196114,ENSG00000216636,ENSG00000186328
chr6	34531888	34532105	6:34531888-34532105	ENSG00000196114,ENSG00000216636
chr6	34548030	34548295	6:34548030-34548295	ENSG00000124664,ENSG00000196114
chr6	34550668	34550868	6:34550668-34550868	ENSG00000124664,ENSG00000196114
chr6	34561597	34561797	6:34561597-34561797	ENSG00000124664,ENSG00000196114
chr6	34671834	34672209	6:34671834-34672209	ENSG00000196821,ENSG00000216636,ENSG00000265123,ENSG00000220643,ENSG00000272288,ENSG00000186328,ENSG00000217130
chr6	34696400	34697375	6:34696400-34697375	ENSG00000196821,ENSG00000216636,ENSG00000265123,ENSG00000220643,ENSG00000272288,ENSG00000186328,ENSG00000217130,ENSG00000124562
chr6	34756899	34757713	6:34756899-34757713	ENSG00000196821,ENSG00000216636,ENSG00000265123,ENSG00000220643,ENSG00000272288,ENSG00000186328,ENSG00000217130,ENSG00000124562,ENSG00000065060,ENSG00000252106
chr6	34791621	34792538	6:34791621-34792538	ENSG00000186328,ENSG00000217130,ENSG00000124562,ENSG00000065060,ENSG00000206717,ENSG00000252106,ENSG00000064995,ENSG00000146197
chr6	34819570	34819796	6:34819570-34819796	ENSG00000206717,ENSG00000252106
chr6	34887775	34888285	6:34887775-34888285	ENSG00000252106,ENSG00000064995,ENSG00000064999
chr6	34889154	34889896	6:34889154-34889896	ENSG00000252106,ENSG00000064995,ENSG00000064999
chr6	34912780	34913075	6:34912780-34913075	ENSG00000252106,ENSG00000146197
chr6	34917892	34918146	6:34917892-34918146	ENSG00000252106
chr6	35044764	35044964	6:35044764-35044964	ENSG00000187762
chr6	35047367	35047710	6:35047367-35047710	ENSG00000187762,ENSG00000146197,ENSG00000272374
chr6	35048078	35049105	6:35048078-35049105	ENSG00000252106,ENSG00000064999,ENSG00000187762,ENSG00000286550,ENSG00000273870,ENSG00000124678,ENSG00000146197,ENSG00000272374
chr6	35049840	35050938	6:35049840-35050938	ENSG00000064999,ENSG00000187762,ENSG00000286550,ENSG00000273870,ENSG00000124678,ENSG00000146197,ENSG00000272374
chr6	35052741	35053250	6:35052741-35053250	ENSG00000064999,ENSG00000187762,ENSG00000286550,ENSG00000273870,ENSG00000124678,ENSG00000146197,ENSG00000272374
chr6	35053312	35053512	6:35053312-35053512	ENSG00000064999,ENSG00000187762,ENSG00000286550
chr6	35056903	35057230	6:35056903-35057230	ENSG00000064999,ENSG00000187762,ENSG00000286550
chr6	35058950	35059284	6:35058950-35059284	ENSG00000064999,ENSG00000187762,ENSG00000286550,ENSG00000273870
chr6	35062824	35063433	6:35062824-35063433	ENSG00000252106,ENSG00000064999,ENSG00000187762,ENSG00000286550,ENSG00000273870,ENSG00000124678,ENSG00000146197,ENSG00000272374
chr6	35073165	35073365	6:35073165-35073365	ENSG00000273870
chr6	35081095	35081295	6:35081095-35081295	ENSG00000273870
chr6	35081466	35082082	6:35081466-35082082	ENSG00000252106,ENSG00000187762,ENSG00000273870,ENSG00000124678,ENSG00000146197,ENSG00000272374
chr6	35085834	35086106	6:35085834-35086106	-
chr6	35089996	35090203	6:35089996-35090203	ENSG00000146197
chr6	35103125	35103325	6:35103125-35103325	ENSG00000146197
chr6	35141103	35141303	6:35141103-35141303	ENSG00000124678,ENSG00000146197
chr6	35258724	35259997	6:35258724-35259997	ENSG00000146197,ENSG00000272374,ENSG00000065029,ENSG00000217004
chr6	35297567	35297981	6:35297567-35297981	ENSG00000065029,ENSG00000217004,ENSG00000023892,ENSG00000112039,ENSG00000198755
chr6	35298399	35298619	6:35298399-35298619	ENSG00000065029,ENSG00000217004,ENSG00000023892
chr6	35299774	35300148	6:35299774-35300148	ENSG00000065029,ENSG00000217004,ENSG00000023892
chr6	35300976	35301186	6:35300976-35301186	ENSG00000217004,ENSG00000023892
chr6	35302611	35303315	6:35302611-35303315	ENSG00000272374,ENSG00000065029,ENSG00000217004,ENSG00000023892,ENSG00000227154
chr6	35327336	35327751	6:35327336-35327751	ENSG00000146197,ENSG00000272374,ENSG00000217004,ENSG00000023892,ENSG00000112033,ENSG00000227154,ENSG00000112039
chr6	35342231	35342721	6:35342231-35342721	ENSG00000112033,ENSG00000227154,ENSG00000112039,ENSG00000198755
chr6	35348118	35348866	6:35348118-35348866	ENSG00000112033,ENSG00000227154
chr6	35370184	35370598	6:35370184-35370598	ENSG00000217004,ENSG00000227154
chr6	35410971	35411421	6:35410971-35411421	ENSG00000217004,ENSG00000227154
chr6	35424278	35424478	6:35424278-35424478	ENSG00000227154
chr6	35426067	35426428	6:35426067-35426428	ENSG00000227154
chr6	35449364	35449744	6:35449364-35449744	ENSG00000112033,ENSG00000227154,ENSG00000112039
chr6	35452083	35452823	6:35452083-35452823	ENSG00000112033,ENSG00000227154,ENSG00000112039,ENSG00000198755
chr6	35467832	35469216	6:35467832-35469216	ENSG00000112033,ENSG00000112039,ENSG00000198755,ENSG00000276712,ENSG00000007866
chr6	35496292	35496634	6:35496292-35496634	ENSG00000007866,ENSG00000112041
chr6	35497171	35497539	6:35497171-35497539	ENSG00000007866,ENSG00000112041
chr6	35522764	35523238	6:35522764-35523238	ENSG00000112041,ENSG00000228559,ENSG00000219023,ENSG00000232909,ENSG00000157343
chr6	35687616	35688429	6:35687616-35688429	ENSG00000096060,ENSG00000218749,ENSG00000287458,ENSG00000212579,ENSG00000265527
chr6	35688507	35689297	6:35688507-35689297	ENSG00000228559,ENSG00000219023,ENSG00000096060,ENSG00000218749,ENSG00000287458,ENSG00000212579,ENSG00000265527,ENSG00000232909,ENSG00000157343
chr6	35690986	35691686	6:35690986-35691686	ENSG00000228559,ENSG00000219023,ENSG00000096060,ENSG00000218749,ENSG00000287458,ENSG00000212579,ENSG00000265527
chr6	35718887	35719421	6:35718887-35719421	ENSG00000228559,ENSG00000219023,ENSG00000218749,ENSG00000287458,ENSG00000212579,ENSG00000265527
chr6	35719539	35720667	6:35719539-35720667	ENSG00000228559,ENSG00000219023,ENSG00000096060,ENSG00000218749,ENSG00000287458,ENSG00000212579,ENSG00000265527,ENSG00000232909,ENSG00000157343
chr6	35726059	35726361	6:35726059-35726361	ENSG00000096060,ENSG00000218749,ENSG00000287458,ENSG00000212579,ENSG00000265527
chr6	35726819	35727234	6:35726819-35727234	ENSG00000096060,ENSG00000218749,ENSG00000287458,ENSG00000212579,ENSG00000265527
chr6	35727619	35728586	6:35727619-35728586	ENSG00000112041,ENSG00000228559,ENSG00000219023,ENSG00000096060,ENSG00000218749,ENSG00000287458,ENSG00000212579,ENSG00000265527,ENSG00000232909,ENSG00000157343
chr6	35728710	35728910	6:35728710-35728910	ENSG00000096060,ENSG00000218749,ENSG00000287458,ENSG00000212579,ENSG00000265527
chr6	35729099	35729483	6:35729099-35729483	ENSG00000096060,ENSG00000218749,ENSG00000287458,ENSG00000212579,ENSG00000265527
chr6	35730000	35730536	6:35730000-35730536	ENSG00000228559,ENSG00000219023,ENSG00000096060,ENSG00000218749,ENSG00000287458,ENSG00000212579,ENSG00000265527,ENSG00000232909,ENSG00000157343
chr6	35731333	35732775	6:35731333-35732775	ENSG00000228559,ENSG00000219023,ENSG00000096060,ENSG00000218749,ENSG00000287458,ENSG00000212579,ENSG00000265527,ENSG00000232909,ENSG00000157343
chr6	35770730	35771614	6:35770730-35771614	ENSG00000228559,ENSG00000219023,ENSG00000220734,ENSG00000196748,ENSG00000204140,ENSG00000137392
chr6	35771714	35772045	6:35771714-35772045	ENSG00000220734,ENSG00000196748,ENSG00000204140,ENSG00000137392
chr6	35805145	35805456	6:35805145-35805456	ENSG00000204140,ENSG00000137392,ENSG00000197753
chr6	35856259	35856539	6:35856259-35856539	ENSG00000137392,ENSG00000096063
chr6	35920384	35921354	6:35920384-35921354	ENSG00000096063
chr6	35984666	35984901	6:35984666-35984901	ENSG00000271304
chr6	36024255	36024549	6:36024255-36024549	ENSG00000112053,ENSG00000112062
chr6	36027333	36029221	6:36027333-36029221	ENSG00000112053,ENSG00000271304,ENSG00000112062,ENSG00000237719
chr6	36038349	36038592	6:36038349-36038592	ENSG00000112062,ENSG00000237719
chr6	36095333	36095584	6:36095333-36095584	ENSG00000112062,ENSG00000237719
chr6	36113697	36113908	6:36113697-36113908	ENSG00000237719
chr6	36115057	36115301	6:36115057-36115301	-
chr6	36120572	36121029	6:36120572-36121029	ENSG00000156711
chr6	36121142	36121499	6:36121142-36121499	ENSG00000156711
chr6	36122122	36122322	6:36122122-36122322	ENSG00000156711
chr6	36123023	36123223	6:36123023-36123223	ENSG00000156711
chr6	36123723	36124184	6:36123723-36124184	ENSG00000156711
chr6	36130391	36130643	6:36130391-36130643	ENSG00000156711
chr6	36130922	36131296	6:36130922-36131296	ENSG00000156711
chr6	36131845	36132045	6:36131845-36132045	ENSG00000156711
chr6	36133186	36133511	6:36133186-36133511	ENSG00000156711
chr6	36196302	36197557	6:36196302-36197557	ENSG00000246982,ENSG00000096070
chr6	36199313	36199558	6:36199313-36199558	ENSG00000246982,ENSG00000096070
chr6	36200321	36200593	6:36200321-36200593	ENSG00000246982,ENSG00000096070
chr6	36203937	36204527	6:36203937-36204527	ENSG00000246982,ENSG00000096070
chr6	36241559	36242046	6:36241559-36242046	ENSG00000180316
chr6	36243708	36244273	6:36243708-36244273	ENSG00000180316
chr6	36245643	36245848	6:36245643-36245848	ENSG00000180316
chr6	36302469	36302868	6:36302469-36302868	ENSG00000010030,ENSG00000224666
chr6	36312736	36313208	6:36312736-36313208	ENSG00000010030,ENSG00000224666
chr6	36336901	36337222	6:36336901-36337222	ENSG00000189325
chr6	36337828	36338221	6:36337828-36338221	ENSG00000189325,ENSG00000010030,ENSG00000224666
chr6	36340725	36341268	6:36340725-36341268	ENSG00000189325,ENSG00000010030,ENSG00000224666
chr6	36349337	36349726	6:36349337-36349726	ENSG00000010030,ENSG00000224666
chr6	36423190	36423707	6:36423190-36423707	ENSG00000010030,ENSG00000224666,ENSG00000179165,ENSG00000112078,ENSG00000240733
chr6	36441344	36441814	6:36441344-36441814	ENSG00000010030,ENSG00000224666,ENSG00000179165,ENSG00000112078,ENSG00000240733
chr6	36442673	36443567	6:36442673-36443567	ENSG00000010030,ENSG00000224666,ENSG00000179165,ENSG00000112078,ENSG00000240733
chr6	36443956	36444223	6:36443956-36444223	ENSG00000179165,ENSG00000112078,ENSG00000240733
chr6	36479699	36480061	6:36479699-36480061	ENSG00000240733
chr6	36483867	36484067	6:36483867-36484067	ENSG00000240733
chr6	36526097	36526312	6:36526097-36526312	ENSG00000239964
chr6	36544297	36544552	6:36544297-36544552	ENSG00000112079,ENSG00000239964
chr6	36546279	36546490	6:36546279-36546490	ENSG00000112079
chr6	36547053	36547823	6:36547053-36547823	ENSG00000112079,ENSG00000239964,ENSG00000112081
chr6	36576591	36576929	6:36576591-36576929	ENSG00000240733,ENSG00000112081
chr6	36579681	36579881	6:36579681-36579881	-
chr6	36592322	36592584	6:36592322-36592584	ENSG00000112081
chr6	36593466	36594650	6:36593466-36594650	ENSG00000112081
chr6	36599875	36600227	6:36599875-36600227	ENSG00000112081
chr6	36618989	36619266	6:36618989-36619266	ENSG00000263894
chr6	36622283	36622593	6:36622283-36622593	ENSG00000263894,ENSG00000238554,ENSG00000255587
chr6	36625178	36625770	6:36625178-36625770	ENSG00000263894,ENSG00000238554,ENSG00000251864,ENSG00000281450,ENSG00000213500,ENSG00000124762,ENSG00000285244,ENSG00000255587
chr6	36627919	36628119	6:36627919-36628119	ENSG00000263894,ENSG00000238554
chr6	36628881	36629395	6:36628881-36629395	ENSG00000263894,ENSG00000238554,ENSG00000281450,ENSG00000124762,ENSG00000285244,ENSG00000255587
chr6	36650845	36651336	6:36650845-36651336	ENSG00000238554,ENSG00000251864,ENSG00000281450,ENSG00000213500,ENSG00000124762,ENSG00000285244,ENSG00000255587
chr6	36655448	36655808	6:36655448-36655808	ENSG00000238554,ENSG00000251864,ENSG00000213500
chr6	36677746	36677946	6:36677746-36677946	ENSG00000251864,ENSG00000281450,ENSG00000213500,ENSG00000124762,ENSG00000285244
chr6	36678473	36681038	6:36678473-36681038	ENSG00000238554,ENSG00000251864,ENSG00000281450,ENSG00000213500,ENSG00000124762,ENSG00000285244,ENSG00000255587
chr6	36682126	36683550	6:36682126-36683550	ENSG00000010030,ENSG00000224666,ENSG00000112081,ENSG00000263894,ENSG00000238554,ENSG00000251864,ENSG00000281450,ENSG00000213500,ENSG00000124762,ENSG00000285244,ENSG00000255587
chr6	36721915	36722193	6:36721915-36722193	ENSG00000255587
chr6	36726652	36726852	6:36726652-36726852	ENSG00000255587,ENSG00000220349
chr6	36727520	36728201	6:36727520-36728201	ENSG00000255587,ENSG00000220349
chr6	36735053	36735326	6:36735053-36735326	ENSG00000255587,ENSG00000220349
chr6	36755711	36756009	6:36755711-36756009	ENSG00000124772
chr6	36756854	36757110	6:36756854-36757110	ENSG00000124772
chr6	36757283	36757616	6:36757283-36757616	ENSG00000124772
chr6	36759116	36759464	6:36759116-36759464	ENSG00000255587,ENSG00000124772
chr6	36766002	36766905	6:36766002-36766905	ENSG00000285888
chr6	36769450	36769711	6:36769450-36769711	ENSG00000285888
chr6	36771151	36771365	6:36771151-36771365	ENSG00000285888
chr6	36772339	36772805	6:36772339-36772805	ENSG00000285888,ENSG00000137168
chr6	36780580	36781263	6:36780580-36781263	-
chr6	36825961	36826271	6:36825961-36826271	-
chr6	36836125	36836748	6:36836125-36836748	ENSG00000124772,ENSG00000287891
chr6	36839889	36840249	6:36839889-36840249	ENSG00000124772,ENSG00000287891
chr6	36840359	36840913	6:36840359-36840913	ENSG00000124772,ENSG00000287891
chr6	36848840	36849538	6:36848840-36849538	ENSG00000287891,ENSG00000137168
chr6	36873900	36875352	6:36873900-36875352	ENSG00000137168,ENSG00000198663
chr6	36885513	36886204	6:36885513-36886204	ENSG00000137168,ENSG00000198663,ENSG00000232598,ENSG00000137409
chr6	36891975	36892175	6:36891975-36892175	ENSG00000198663
chr6	36912027	36912316	6:36912027-36912316	ENSG00000232598
chr6	36912629	36912993	6:36912629-36912993	ENSG00000232598
chr6	36955786	36955988	6:36955786-36955988	ENSG00000232598,ENSG00000164530
chr6	36962892	36964187	6:36962892-36964187	ENSG00000232598,ENSG00000164530,ENSG00000137409
chr6	36984744	36985180	6:36984744-36985180	ENSG00000232598,ENSG00000137409
chr6	36985933	36986921	6:36985933-36986921	ENSG00000232598,ENSG00000137409
chr6	37005430	37005849	6:37005430-37005849	ENSG00000146192
chr6	37006297	37006629	6:37006297-37006629	ENSG00000146192
chr6	37007429	37008285	6:37007429-37008285	ENSG00000146192
chr6	37016390	37016590	6:37016390-37016590	ENSG00000146192
chr6	37017006	37017390	6:37017006-37017390	ENSG00000146192
chr6	37018181	37018920	6:37018181-37018920	ENSG00000146192
chr6	37021206	37021406	6:37021206-37021406	-
chr6	37028060	37028304	6:37028060-37028304	-
chr6	37029350	37029689	6:37029350-37029689	ENSG00000146192
chr6	37048673	37049282	6:37048673-37049282	ENSG00000226976,ENSG00000137193
chr6	37050080	37050760	6:37050080-37050760	ENSG00000226976,ENSG00000216412,ENSG00000137193
chr6	37051241	37052447	6:37051241-37052447	ENSG00000226976,ENSG00000216412,ENSG00000137193,ENSG00000275550
chr6	37054885	37055237	6:37054885-37055237	ENSG00000216412,ENSG00000137193
chr6	37059506	37059780	6:37059506-37059780	-
chr6	37061106	37061699	6:37061106-37061699	ENSG00000216412
chr6	37102315	37103063	6:37102315-37103063	ENSG00000216412,ENSG00000137193,ENSG00000275550
chr6	37155421	37155831	6:37155421-37155831	-
chr6	37161068	37161485	6:37161068-37161485	-
chr6	37169762	37171042	6:37169762-37171042	ENSG00000226976,ENSG00000137193
chr6	37175887	37176227	6:37175887-37176227	ENSG00000137193
chr6	37183343	37183558	6:37183343-37183558	-
chr6	37207950	37208413	6:37207950-37208413	-
chr6	37210397	37210720	6:37210397-37210720	ENSG00000172738
chr6	37221839	37223052	6:37221839-37223052	ENSG00000232598,ENSG00000172738,ENSG00000286105,ENSG00000065491,ENSG00000275550,ENSG00000286672
chr6	37240128	37240328	6:37240128-37240328	ENSG00000286105,ENSG00000065491
chr6	37257456	37258356	6:37257456-37258356	ENSG00000172738,ENSG00000286105,ENSG00000065491,ENSG00000275550
chr6	37314148	37314348	6:37314148-37314348	ENSG00000275550,ENSG00000286672
chr6	37351894	37352094	6:37351894-37352094	ENSG00000112130,ENSG00000239953
chr6	37353853	37354129	6:37353853-37354129	ENSG00000112130,ENSG00000239953
chr6	37432836	37434311	6:37432836-37434311	ENSG00000275550,ENSG00000239953,ENSG00000137200
chr6	37484152	37484512	6:37484152-37484512	ENSG00000137200,ENSG00000229559,ENSG00000227920,ENSG00000279942
chr6	37499693	37500232	6:37499693-37500232	ENSG00000239953,ENSG00000198937,ENSG00000204110,ENSG00000229559,ENSG00000227920
chr6	37502593	37503030	6:37502593-37503030	ENSG00000198937,ENSG00000204110,ENSG00000229559,ENSG00000227920
chr6	37503159	37503455	6:37503159-37503455	ENSG00000198937,ENSG00000204110,ENSG00000229559,ENSG00000227920
chr6	37529192	37529430	6:37529192-37529430	ENSG00000229559,ENSG00000227920
chr6	37559433	37559674	6:37559433-37559674	ENSG00000229559,ENSG00000227920,ENSG00000263926,ENSG00000279942
chr6	37562023	37562289	6:37562023-37562289	ENSG00000229559,ENSG00000227920,ENSG00000263926,ENSG00000279942
chr6	37565611	37566151	6:37565611-37566151	ENSG00000229559,ENSG00000227920,ENSG00000263926,ENSG00000279942
chr6	37583317	37583629	6:37583317-37583629	ENSG00000229559,ENSG00000227920,ENSG00000279942
chr6	37688008	37688473	6:37688008-37688473	ENSG00000239953,ENSG00000229559,ENSG00000227920,ENSG00000112139
chr6	37689472	37689868	6:37689472-37689868	ENSG00000239953,ENSG00000229559,ENSG00000227920,ENSG00000112139
chr6	37690257	37690457	6:37690257-37690457	ENSG00000112139
chr6	37791388	37791723	6:37791388-37791723	ENSG00000225945,ENSG00000156639,ENSG00000243313,ENSG00000218521,ENSG00000200706
chr6	37818596	37820505	6:37818596-37820505	ENSG00000225945,ENSG00000156639,ENSG00000243313,ENSG00000218521
chr6	37867921	37868427	6:37867921-37868427	ENSG00000243313,ENSG00000218521
chr6	37878376	37878798	6:37878376-37878798	ENSG00000243313,ENSG00000218521
chr6	37881355	37881761	6:37881355-37881761	ENSG00000243313,ENSG00000200597,ENSG00000218521,ENSG00000200706
chr6	37901482	37901927	6:37901482-37901927	ENSG00000243313,ENSG00000200597,ENSG00000218521,ENSG00000200706
chr6	37911646	37912013	6:37911646-37912013	ENSG00000243313,ENSG00000200597,ENSG00000218521
chr6	37962801	37963048	6:37962801-37963048	ENSG00000243313,ENSG00000218521
chr6	37971957	37972332	6:37971957-37972332	ENSG00000243313,ENSG00000218521,ENSG00000200706
chr6	37982334	37982765	6:37982334-37982765	ENSG00000243313,ENSG00000218521,ENSG00000200706
chr6	38153306	38154293	6:38153306-38154293	ENSG00000156639,ENSG00000200706,ENSG00000199938,ENSG00000217227
chr6	38159682	38159958	6:38159682-38159958	ENSG00000200706
chr6	38483563	38483846	6:38483563-38483846	ENSG00000200706,ENSG00000226533,ENSG00000199938,ENSG00000217227
chr6	38503127	38503374	6:38503127-38503374	ENSG00000200706,ENSG00000199938,ENSG00000217227
chr6	38552199	38552443	6:38552199-38552443	ENSG00000199938,ENSG00000217227
chr6	38639016	38640386	6:38639016-38640386	ENSG00000183826,ENSG00000199938,ENSG00000217227,ENSG00000244297
chr6	38687206	38687408	6:38687206-38687408	ENSG00000217227,ENSG00000124767,ENSG00000236355,ENSG00000124721,ENSG00000244297,ENSG00000219273
chr6	38688192	38689237	6:38688192-38689237	ENSG00000199938,ENSG00000217227,ENSG00000124767,ENSG00000236355,ENSG00000124721,ENSG00000244297,ENSG00000219273,ENSG00000212586
chr6	38702422	38702677	6:38702422-38702677	ENSG00000124767,ENSG00000236355,ENSG00000124721,ENSG00000244297,ENSG00000219273
chr6	38702761	38703450	6:38702761-38703450	ENSG00000183826,ENSG00000200706,ENSG00000199938,ENSG00000217227,ENSG00000124767,ENSG00000236355,ENSG00000124721,ENSG00000244297,ENSG00000219273,ENSG00000212586
chr6	38806336	38806536	6:38806336-38806536	ENSG00000244297,ENSG00000219273,ENSG00000212586
chr6	38942278	38942478	6:38942278-38942478	ENSG00000231150,ENSG00000220076,ENSG00000220556
chr6	38944963	38945163	6:38944963-38945163	ENSG00000231150,ENSG00000220076,ENSG00000220556
chr6	39114788	39115462	6:39114788-39115462	ENSG00000220556,ENSG00000112164,ENSG00000112167,ENSG00000217165,ENSG00000124615,ENSG00000220586
chr6	39166449	39166875	6:39166449-39166875	ENSG00000219273,ENSG00000220076,ENSG00000220556,ENSG00000112164,ENSG00000124780,ENSG00000252990,ENSG00000146122,ENSG00000281969,ENSG00000124615
chr6	39173182	39173715	6:39173182-39173715	ENSG00000219273,ENSG00000212586,ENSG00000220076,ENSG00000220556,ENSG00000112164,ENSG00000252990,ENSG00000281969,ENSG00000124615,ENSG00000220586,ENSG00000180211
chr6	39212513	39212801	6:39212513-39212801	ENSG00000112164
chr6	39228150	39228350	6:39228150-39228350	ENSG00000164626
chr6	39229146	39229760	6:39229146-39229760	ENSG00000219273,ENSG00000220556,ENSG00000112164,ENSG00000164626,ENSG00000281969
chr6	39268146	39268628	6:39268146-39268628	ENSG00000220076,ENSG00000220556,ENSG00000112164
chr6	39294252	39294452	6:39294252-39294452	-
chr6	39298396	39298679	6:39298396-39298679	-
chr6	39302866	39303564	6:39302866-39303564	ENSG00000220556,ENSG00000112164,ENSG00000124780
chr6	39312952	39313152	6:39312952-39313152	ENSG00000124780
chr6	39313471	39313736	6:39313471-39313736	ENSG00000220556,ENSG00000124780
chr6	39314364	39314818	6:39314364-39314818	ENSG00000220556,ENSG00000112164,ENSG00000124780
chr6	39316232	39316600	6:39316232-39316600	ENSG00000124780,ENSG00000095981
chr6	39317468	39317880	6:39317468-39317880	ENSG00000124780,ENSG00000095981
chr6	39318535	39318735	6:39318535-39318735	ENSG00000124780,ENSG00000095981
chr6	39320355	39320654	6:39320355-39320654	ENSG00000095981
chr6	39320927	39321127	6:39320927-39321127	ENSG00000095981
chr6	39324049	39324260	6:39324049-39324260	ENSG00000095981
chr6	39330201	39330806	6:39330201-39330806	ENSG00000095981
chr6	39338304	39338871	6:39338304-39338871	ENSG00000218986
chr6	39339932	39340629	6:39339932-39340629	ENSG00000220556,ENSG00000112164,ENSG00000218986,ENSG00000231276,ENSG00000252990,ENSG00000146122,ENSG00000281969,ENSG00000235033,ENSG00000124615,ENSG00000220586,ENSG00000180211,ENSG00000227131,ENSG00000204091,ENSG00000204092,ENSG00000226070
chr6	39341994	39342194	6:39341994-39342194	ENSG00000218986,ENSG00000231276,ENSG00000235033
chr6	39343057	39343328	6:39343057-39343328	ENSG00000218986,ENSG00000231276,ENSG00000235033
chr6	39361993	39362410	6:39361993-39362410	ENSG00000218986,ENSG00000231276,ENSG00000252990,ENSG00000146122,ENSG00000281969,ENSG00000235033,ENSG00000124615,ENSG00000220586,ENSG00000180211,ENSG00000227131
chr6	39368844	39369044	6:39368844-39369044	ENSG00000218986,ENSG00000231276,ENSG00000252990,ENSG00000146122,ENSG00000281969,ENSG00000235033,ENSG00000124615,ENSG00000180211
chr6	39386402	39386602	6:39386402-39386602	ENSG00000231276,ENSG00000252990,ENSG00000146122,ENSG00000281969,ENSG00000235033
chr6	39391219	39391557	6:39391219-39391557	ENSG00000231276,ENSG00000252990,ENSG00000146122,ENSG00000281969,ENSG00000235033,ENSG00000124615,ENSG00000220586,ENSG00000180211,ENSG00000227131,ENSG00000204092
chr6	39394200	39394498	6:39394200-39394498	ENSG00000231276,ENSG00000252990,ENSG00000146122,ENSG00000281969,ENSG00000235033
chr6	39431297	39431555	6:39431297-39431555	ENSG00000164627,ENSG00000231276,ENSG00000252990
chr6	39724822	39725633	6:39724822-39725633	ENSG00000164627,ENSG00000231276,ENSG00000252990,ENSG00000146122,ENSG00000281969,ENSG00000235033,ENSG00000124615,ENSG00000180211
chr6	40132499	40132714	6:40132499-40132714	ENSG00000220586,ENSG00000180211,ENSG00000227131
chr6	40148817	40149367	6:40148817-40149367	ENSG00000231276,ENSG00000252990,ENSG00000146122,ENSG00000281969,ENSG00000235033,ENSG00000124615,ENSG00000220586,ENSG00000180211,ENSG00000227131,ENSG00000204091,ENSG00000204092,ENSG00000226070,ENSG00000252767,ENSG00000236075,ENSG00000226454
chr6	40436694	40437001	6:40436694-40437001	ENSG00000227131,ENSG00000204091,ENSG00000204092,ENSG00000226070,ENSG00000252767,ENSG00000236075,ENSG00000226454
chr6	40438578	40438789	6:40438578-40438789	ENSG00000204091,ENSG00000204092,ENSG00000226070,ENSG00000252767,ENSG00000236075,ENSG00000226454
chr6	40585813	40586196	6:40585813-40586196	ENSG00000227131,ENSG00000204091,ENSG00000204092,ENSG00000226070,ENSG00000156564,ENSG00000252767,ENSG00000236075,ENSG00000226454
chr6	40587439	40588172	6:40587439-40588172	ENSG00000204091,ENSG00000204092,ENSG00000226070,ENSG00000156564,ENSG00000252767,ENSG00000236075,ENSG00000226454
chr6	40695834	40696476	6:40695834-40696476	ENSG00000252990,ENSG00000124615,ENSG00000220586,ENSG00000180211,ENSG00000227131,ENSG00000204091,ENSG00000204092,ENSG00000226070,ENSG00000252767,ENSG00000236075,ENSG00000226454
chr6	40697872	40698094	6:40697872-40698094	ENSG00000236075
chr6	40710615	40711226	6:40710615-40711226	ENSG00000180211,ENSG00000227131,ENSG00000204091,ENSG00000226070,ENSG00000252767,ENSG00000236075,ENSG00000226454,ENSG00000237947
chr6	40711652	40711877	6:40711652-40711877	ENSG00000237947
chr6	40719378	40720083	6:40719378-40720083	ENSG00000180211,ENSG00000227131,ENSG00000204091,ENSG00000226070,ENSG00000252767,ENSG00000236075,ENSG00000226454,ENSG00000237947
chr6	40761074	40761407	6:40761074-40761407	-
chr6	40804110	40804504	6:40804110-40804504	ENSG00000124615,ENSG00000220586,ENSG00000180211,ENSG00000227131,ENSG00000204091,ENSG00000204092,ENSG00000226070,ENSG00000236075,ENSG00000226454
chr6	40808799	40809194	6:40808799-40809194	ENSG00000146122,ENSG00000124615,ENSG00000220586,ENSG00000180211,ENSG00000227131,ENSG00000204091,ENSG00000204092,ENSG00000226070,ENSG00000252767,ENSG00000236075,ENSG00000226454,ENSG00000287678
chr6	40881500	40881866	6:40881500-40881866	ENSG00000220586,ENSG00000180211,ENSG00000204091,ENSG00000204092,ENSG00000226070,ENSG00000236075,ENSG00000226454
chr6	40896138	40896548	6:40896138-40896548	-
chr6	40912286	40912710	6:40912286-40912710	-
chr6	40923897	40924220	6:40923897-40924220	-
chr6	40962408	40962643	6:40962408-40962643	-
chr6	40988845	40989067	6:40988845-40989067	-
chr6	41027739	41028523	6:41027739-41028523	ENSG00000124602,ENSG00000112212
chr6	41033878	41034078	6:41033878-41034078	ENSG00000124602,ENSG00000112212
chr6	41039423	41039674	6:41039423-41039674	ENSG00000124602,ENSG00000112212
chr6	41055241	41055532	6:41055241-41055532	ENSG00000112212,ENSG00000124701
chr6	41071633	41074341	6:41071633-41074341	ENSG00000124596,ENSG00000124701,ENSG00000001167,ENSG00000287678,ENSG00000161912
chr6	41163236	41163579	6:41163236-41163579	ENSG00000287678,ENSG00000161912,ENSG00000161911,ENSG00000095970
chr6	41167146	41167346	6:41167146-41167346	ENSG00000287678,ENSG00000161912,ENSG00000161911,ENSG00000095970
chr6	41182139	41182452	6:41182139-41182452	ENSG00000287678,ENSG00000161912,ENSG00000161911,ENSG00000184106
chr6	41182730	41182950	6:41182730-41182950	ENSG00000287678,ENSG00000161912,ENSG00000161911,ENSG00000184106,ENSG00000212176
chr6	41186263	41186654	6:41186263-41186654	ENSG00000287678,ENSG00000161912,ENSG00000161911,ENSG00000184106
chr6	41199485	41199791	6:41199485-41199791	ENSG00000161911,ENSG00000112195,ENSG00000184106,ENSG00000212176
chr6	41200261	41200499	6:41200261-41200499	ENSG00000112195,ENSG00000184106
chr6	41200636	41202144	6:41200636-41202144	ENSG00000287678,ENSG00000161912,ENSG00000161911,ENSG00000112195,ENSG00000184106,ENSG00000188056,ENSG00000212176,ENSG00000225690,ENSG00000124731
chr6	41228154	41228354	6:41228154-41228354	ENSG00000184106,ENSG00000188056,ENSG00000212176,ENSG00000225690
chr6	41255877	41256294	6:41255877-41256294	ENSG00000212176,ENSG00000225690,ENSG00000274256,ENSG00000278745,ENSG00000218809
chr6	41256387	41256868	6:41256387-41256868	ENSG00000287678,ENSG00000161912,ENSG00000184106,ENSG00000188056,ENSG00000212176,ENSG00000225690,ENSG00000274256,ENSG00000278745,ENSG00000124731,ENSG00000218809
chr6	41271830	41272167	6:41271830-41272167	ENSG00000212176,ENSG00000225690,ENSG00000124731,ENSG00000218809
chr6	41294059	41294453	6:41294059-41294453	ENSG00000124731,ENSG00000206745
chr6	41299037	41299237	6:41299037-41299237	ENSG00000124731,ENSG00000206745,ENSG00000213461
chr6	41302704	41303059	6:41302704-41303059	ENSG00000124731,ENSG00000206745,ENSG00000213461
chr6	41306567	41306789	6:41306567-41306789	ENSG00000206745,ENSG00000213461
chr6	41318646	41319316	6:41318646-41319316	ENSG00000287678,ENSG00000161912,ENSG00000124731,ENSG00000206745,ENSG00000213461
chr6	41333573	41334945	6:41333573-41334945	ENSG00000287678,ENSG00000161912,ENSG00000213461,ENSG00000096264,ENSG00000279284,ENSG00000280371
chr6	41335386	41335752	6:41335386-41335752	ENSG00000096264
chr6	41344866	41345357	6:41344866-41345357	ENSG00000096264,ENSG00000279284,ENSG00000280371,ENSG00000112559,ENSG00000230913
chr6	41369039	41369239	6:41369039-41369239	ENSG00000279284,ENSG00000280371,ENSG00000112559,ENSG00000230913
chr6	41392257	41392457	6:41392257-41392457	ENSG00000279284,ENSG00000280371
chr6	41429224	41429424	6:41429224-41429424	ENSG00000280371
chr6	41502765	41502986	6:41502765-41502986	ENSG00000226917
chr6	41531460	41532552	6:41531460-41532552	ENSG00000280371,ENSG00000234753,ENSG00000226917,ENSG00000137166,ENSG00000112559,ENSG00000230913
chr6	41546006	41546839	6:41546006-41546839	ENSG00000234753,ENSG00000137166
chr6	41560797	41561283	6:41560797-41561283	ENSG00000280371,ENSG00000234753,ENSG00000226917,ENSG00000137166,ENSG00000112559,ENSG00000230913
chr6	41572676	41573045	6:41572676-41573045	ENSG00000137166
chr6	41574471	41574744	6:41574471-41574744	ENSG00000137166
chr6	41583479	41583851	6:41583479-41583851	ENSG00000279284,ENSG00000280371,ENSG00000234753,ENSG00000137166,ENSG00000266494,ENSG00000112559,ENSG00000230913
chr6	41584807	41585018	6:41584807-41585018	ENSG00000280371,ENSG00000137166,ENSG00000112559
chr6	41585285	41585523	6:41585285-41585523	ENSG00000280371,ENSG00000137166,ENSG00000266494,ENSG00000112559
chr6	41586680	41587397	6:41586680-41587397	ENSG00000279284,ENSG00000280371,ENSG00000137166,ENSG00000266494,ENSG00000112559,ENSG00000230913
chr6	41602818	41603097	6:41602818-41603097	ENSG00000266494,ENSG00000112559,ENSG00000230913
chr6	41682322	41682667	6:41682322-41682667	ENSG00000112559,ENSG00000230913
chr6	41683503	41683986	6:41683503-41683986	ENSG00000266494,ENSG00000112559,ENSG00000230913,ENSG00000112561,ENSG00000096088
chr6	41706020	41706560	6:41706020-41706560	ENSG00000112559,ENSG00000230913,ENSG00000112561,ENSG00000231102,ENSG00000096088,ENSG00000269387
chr6	41707716	41708212	6:41707716-41708212	ENSG00000112561,ENSG00000096088,ENSG00000269387
chr6	41723444	41723987	6:41723444-41723987	ENSG00000230913,ENSG00000112561,ENSG00000231102,ENSG00000096088,ENSG00000269387
chr6	41728382	41729208	6:41728382-41729208	ENSG00000112561,ENSG00000231102,ENSG00000096088,ENSG00000269387
chr6	41732554	41733343	6:41732554-41733343	ENSG00000112561,ENSG00000231102,ENSG00000096088,ENSG00000269387
chr6	41733687	41735891	6:41733687-41735891	ENSG00000112561,ENSG00000231102,ENSG00000096088,ENSG00000269387
chr6	41776046	41776246	6:41776046-41776246	ENSG00000096088,ENSG00000269387,ENSG00000137218,ENSG00000124593,ENSG00000278224
chr6	41779804	41780343	6:41779804-41780343	ENSG00000096088,ENSG00000269387,ENSG00000137218,ENSG00000124593,ENSG00000278224,ENSG00000214736,ENSG00000268745,ENSG00000206977
chr6	41784220	41784884	6:41784220-41784884	ENSG00000096088,ENSG00000269387,ENSG00000137218,ENSG00000124593,ENSG00000278224,ENSG00000214736,ENSG00000268745,ENSG00000206977
chr6	41786228	41788060	6:41786228-41788060	ENSG00000269387,ENSG00000137218,ENSG00000124593,ENSG00000278224,ENSG00000214736,ENSG00000268745,ENSG00000206977
chr6	41846790	41846990	6:41846790-41846990	ENSG00000206977,ENSG00000227516
chr6	41894809	41896136	6:41894809-41896136	ENSG00000164663,ENSG00000288721,ENSG00000206977,ENSG00000227516,ENSG00000124641,ENSG00000207371,ENSG00000112578
chr6	41920806	41921904	6:41920806-41921904	ENSG00000164663,ENSG00000268745,ENSG00000288721,ENSG00000206977,ENSG00000227516,ENSG00000124641,ENSG00000207371,ENSG00000112578
chr6	41935248	41935690	6:41935248-41935690	ENSG00000288721,ENSG00000124641,ENSG00000112578,ENSG00000112576
chr6	41935773	41936688	6:41935773-41936688	ENSG00000164663,ENSG00000268745,ENSG00000288721,ENSG00000206977,ENSG00000227516,ENSG00000124641,ENSG00000207371,ENSG00000112578,ENSG00000112576,ENSG00000137413
chr6	41938292	41938492	6:41938292-41938492	ENSG00000112578,ENSG00000112576
chr6	41940743	41941232	6:41940743-41941232	ENSG00000112576
chr6	41941460	41942038	6:41941460-41942038	ENSG00000288721,ENSG00000227516,ENSG00000124641,ENSG00000112578,ENSG00000112576
chr6	42007795	42008246	6:42007795-42008246	ENSG00000206977,ENSG00000227516,ENSG00000206875
chr6	42010279	42010856	6:42010279-42010856	ENSG00000206977,ENSG00000227516,ENSG00000206875,ENSG00000223946
chr6	42022360	42022950	6:42022360-42022950	ENSG00000227516,ENSG00000206875,ENSG00000223946
chr6	42025340	42025540	6:42025340-42025540	ENSG00000206875,ENSG00000223946
chr6	42028314	42028534	6:42028314-42028534	ENSG00000223946
chr6	42039490	42039996	6:42039490-42039996	ENSG00000206977,ENSG00000227516,ENSG00000112576,ENSG00000223946,ENSG00000137413
chr6	42044164	42044627	6:42044164-42044627	ENSG00000206977,ENSG00000227516,ENSG00000112576,ENSG00000223946,ENSG00000137413
chr6	42045753	42046184	6:42045753-42046184	ENSG00000112576,ENSG00000137413
chr6	42048429	42049030	6:42048429-42049030	ENSG00000112576,ENSG00000137413
chr6	42050394	42051031	6:42050394-42051031	ENSG00000112576,ENSG00000137413
chr6	42104273	42104763	6:42104273-42104763	ENSG00000261068,ENSG00000287363
chr6	42136439	42137013	6:42136439-42137013	ENSG00000261068,ENSG00000188112,ENSG00000287363,ENSG00000112599
chr6	42140114	42140529	6:42140114-42140529	ENSG00000261068,ENSG00000188112,ENSG00000287363
chr6	42166534	42166798	6:42166534-42166798	ENSG00000261068,ENSG00000287363,ENSG00000048545,ENSG00000112599
chr6	42177863	42178666	6:42177863-42178666	ENSG00000227516,ENSG00000261068,ENSG00000287363,ENSG00000048545,ENSG00000112599
chr6	42179192	42179508	6:42179192-42179508	ENSG00000287363,ENSG00000048545,ENSG00000112599
chr6	42217691	42218083	6:42217691-42218083	ENSG00000112599,ENSG00000048544
chr6	42238895	42239150	6:42238895-42239150	-
chr6	42260917	42261258	6:42260917-42261258	ENSG00000237107
chr6	42268229	42269281	6:42268229-42269281	ENSG00000287363,ENSG00000112599,ENSG00000237107
chr6	42269468	42270121	6:42269468-42270121	ENSG00000112599,ENSG00000237107
chr6	42279132	42279876	6:42279132-42279876	ENSG00000237107
chr6	42367552	42368037	6:42367552-42368037	ENSG00000237107
chr6	42374059	42374720	6:42374059-42374720	ENSG00000227516,ENSG00000112599,ENSG00000124496,ENSG00000237107
chr6	42409631	42409959	6:42409631-42409959	ENSG00000237107
chr6	42411333	42411733	6:42411333-42411733	ENSG00000237107
chr6	42417627	42418092	6:42417627-42418092	ENSG00000237107
chr6	42429273	42429473	6:42429273-42429473	ENSG00000237107
chr6	42450810	42451054	6:42450810-42451054	ENSG00000124496,ENSG00000237107
chr6	42451731	42452111	6:42451731-42452111	ENSG00000124496,ENSG00000237107
chr6	42452465	42452665	6:42452465-42452665	ENSG00000124496
chr6	42452810	42453460	6:42452810-42453460	ENSG00000124496,ENSG00000237107
chr6	42547507	42548255	6:42547507-42548255	ENSG00000112599,ENSG00000048544,ENSG00000237107,ENSG00000024048
chr6	42555938	42556213	6:42555938-42556213	ENSG00000024048
chr6	42563619	42564844	6:42563619-42564844	ENSG00000024048
chr6	42572234	42572957	6:42572234-42572957	ENSG00000024048
chr6	42726401	42727034	6:42726401-42727034	ENSG00000206848,ENSG00000112619,ENSG00000213435,ENSG00000124659,ENSG00000146223
chr6	42745131	42747342	6:42745131-42747342	ENSG00000206848,ENSG00000112619,ENSG00000213435,ENSG00000124659,ENSG00000112624,ENSG00000146223
chr6	42756609	42756954	6:42756609-42756954	ENSG00000124659,ENSG00000112624
chr6	42770885	42771826	6:42770885-42771826	ENSG00000206848,ENSG00000213435,ENSG00000124659,ENSG00000112624,ENSG00000146223
chr6	42774787	42775582	6:42774787-42775582	ENSG00000124659,ENSG00000112624
chr6	42781965	42782323	6:42781965-42782323	ENSG00000124659,ENSG00000112624
chr6	42782446	42783497	6:42782446-42783497	ENSG00000124659,ENSG00000112624
chr6	42879370	42880411	6:42879370-42880411	ENSG00000206848,ENSG00000213435,ENSG00000146223,ENSG00000221821
chr6	42890367	42891270	6:42890367-42891270	ENSG00000206848,ENSG00000146223,ENSG00000221821,ENSG00000288010
chr6	42893882	42894358	6:42893882-42894358	ENSG00000146223,ENSG00000221821,ENSG00000288010
chr6	42911039	42911469	6:42911039-42911469	ENSG00000288010,ENSG00000171611
chr6	42911571	42911964	6:42911571-42911964	ENSG00000288010,ENSG00000171611
chr6	42915596	42916702	6:42915596-42916702	ENSG00000288010,ENSG00000171611,ENSG00000287825,ENSG00000137161,ENSG00000124541,ENSG00000272223,ENSG00000240625
chr6	42924068	42924289	6:42924068-42924289	ENSG00000171611,ENSG00000287825,ENSG00000137161
chr6	42928625	42930536	6:42928625-42930536	ENSG00000288010,ENSG00000171611,ENSG00000287825,ENSG00000137161,ENSG00000231113,ENSG00000124541,ENSG00000272223,ENSG00000240625
chr6	42933199	42933447	6:42933199-42933447	ENSG00000287825,ENSG00000137161
chr6	42935309	42935786	6:42935309-42935786	ENSG00000288010,ENSG00000287825,ENSG00000137161,ENSG00000231113,ENSG00000181524,ENSG00000240625
chr6	42960702	42961280	6:42960702-42961280	ENSG00000181524,ENSG00000124713
chr6	42962743	42963171	6:42962743-42963171	ENSG00000181524,ENSG00000124713
chr6	42963700	42964130	6:42963700-42964130	ENSG00000181524,ENSG00000124713
chr6	42978476	42979802	6:42978476-42979802	ENSG00000124587,ENSG00000112640
chr6	42984051	42985042	6:42984051-42985042	ENSG00000288010,ENSG00000124713,ENSG00000124587,ENSG00000112640,ENSG00000124733,ENSG00000124702,ENSG00000124541,ENSG00000272223,ENSG00000240625
chr6	43013760	43014361	6:43013760-43014361	ENSG00000288010,ENSG00000112640,ENSG00000124733,ENSG00000124702,ENSG00000124541,ENSG00000272223,ENSG00000240625,ENSG00000044090,ENSG00000137171,ENSG00000288564,ENSG00000112651
chr6	43021404	43022433	6:43021404-43022433	ENSG00000124733,ENSG00000124541,ENSG00000272223,ENSG00000240625
chr6	43053337	43054087	6:43053337-43054087	ENSG00000124541,ENSG00000272223,ENSG00000240625,ENSG00000044090,ENSG00000137171,ENSG00000288564,ENSG00000112651
chr6	43059229	43060086	6:43059229-43060086	ENSG00000272223,ENSG00000240625,ENSG00000044090,ENSG00000137171,ENSG00000288564,ENSG00000112651
chr6	43070003	43070389	6:43070003-43070389	ENSG00000137171,ENSG00000272170,ENSG00000112655
chr6	43071283	43071922	6:43071283-43071922	ENSG00000272223,ENSG00000240625,ENSG00000137171,ENSG00000272170,ENSG00000112655
chr6	43075678	43075878	6:43075678-43075878	ENSG00000137171,ENSG00000272170,ENSG00000112655
chr6	43075946	43076605	6:43075946-43076605	ENSG00000137171,ENSG00000272170,ENSG00000112655
chr6	43125406	43125971	6:43125406-43125971	ENSG00000112655
chr6	43127307	43127641	6:43127307-43127641	ENSG00000112655
chr6	43141876	43142574	6:43141876-43142574	ENSG00000288010,ENSG00000272223,ENSG00000240625,ENSG00000112655
chr6	43143410	43143845	6:43143410-43143845	ENSG00000288010,ENSG00000112655
chr6	43170846	43172011	6:43170846-43172011	ENSG00000112658,ENSG00000112659,ENSG00000146215,ENSG00000219222
chr6	43172446	43172728	6:43172446-43172728	ENSG00000112658
chr6	43174138	43175115	6:43174138-43175115	ENSG00000240625,ENSG00000112658,ENSG00000112659,ENSG00000112667,ENSG00000137204,ENSG00000146215,ENSG00000219222,ENSG00000220614
chr6	43180187	43180506	6:43180187-43180506	ENSG00000112659
chr6	43181860	43182390	6:43181860-43182390	ENSG00000112658,ENSG00000112659
chr6	43186443	43186644	6:43186443-43186644	ENSG00000112659
chr6	43216018	43216537	6:43216018-43216537	ENSG00000112659,ENSG00000245261,ENSG00000112667
chr6	43224283	43224778	6:43224283-43224778	ENSG00000112659,ENSG00000245261,ENSG00000112667
chr6	43229223	43229716	6:43229223-43229716	ENSG00000112659,ENSG00000245261,ENSG00000112667,ENSG00000137204,ENSG00000146215,ENSG00000219222,ENSG00000220614
chr6	43247155	43247808	6:43247155-43247808	ENSG00000146216,ENSG00000137204,ENSG00000146215,ENSG00000219222,ENSG00000220614
chr6	43253065	43253265	6:43253065-43253265	ENSG00000146216,ENSG00000137204,ENSG00000146215,ENSG00000219222,ENSG00000220614
chr6	43254294	43254584	6:43254294-43254584	ENSG00000146216,ENSG00000137204,ENSG00000146215,ENSG00000219222,ENSG00000220614
chr6	43263497	43263806	6:43263497-43263806	ENSG00000137204,ENSG00000146215,ENSG00000219222,ENSG00000220614
chr6	43269395	43270032	6:43269395-43270032	ENSG00000137204,ENSG00000146215,ENSG00000219222,ENSG00000220614
chr6	43369041	43370238	6:43369041-43370238	ENSG00000137204,ENSG00000146215,ENSG00000171467,ENSG00000219222,ENSG00000220614,ENSG00000179157,ENSG00000226558,ENSG00000287055,ENSG00000287266,ENSG00000252218
chr6	43383714	43384311	6:43383714-43384311	ENSG00000137204,ENSG00000146215,ENSG00000171467,ENSG00000219222,ENSG00000220614,ENSG00000287055,ENSG00000287266,ENSG00000219470
chr6	43384572	43384814	6:43384572-43384814	ENSG00000287055,ENSG00000287266
chr6	43427187	43428260	6:43427187-43428260	ENSG00000146215,ENSG00000219222,ENSG00000220614,ENSG00000287266,ENSG00000124574,ENSG00000276770,ENSG00000171462,ENSG00000207076,ENSG00000137221,ENSG00000219470
chr6	43435601	43435801	6:43435601-43435801	ENSG00000287266,ENSG00000124574,ENSG00000276770
chr6	43454520	43454720	6:43454520-43454720	ENSG00000124574,ENSG00000171462
chr6	43454798	43455478	6:43454798-43455478	ENSG00000171462,ENSG00000207076,ENSG00000137221
chr6	43477401	43478430	6:43477401-43478430	ENSG00000171462,ENSG00000207076,ENSG00000137221
chr6	43506618	43506960	6:43506618-43506960	ENSG00000171462,ENSG00000137221,ENSG00000204052,ENSG00000171453,ENSG00000137207,ENSG00000271754,ENSG00000219470
chr6	43508793	43509019	6:43508793-43509019	ENSG00000171462,ENSG00000137221,ENSG00000204052,ENSG00000171453,ENSG00000137207
chr6	43509979	43510667	6:43509979-43510667	ENSG00000204052,ENSG00000171453,ENSG00000137207,ENSG00000271754,ENSG00000219470,ENSG00000252218
chr6	43516704	43517498	6:43516704-43517498	ENSG00000204052,ENSG00000171453,ENSG00000137207,ENSG00000271754,ENSG00000124571,ENSG00000219470,ENSG00000252218
chr6	43523325	43523525	6:43523325-43523525	ENSG00000171453,ENSG00000137207,ENSG00000271754,ENSG00000124571,ENSG00000219470,ENSG00000252218
chr6	43575551	43576417	6:43575551-43576417	ENSG00000124571,ENSG00000219470,ENSG00000252218,ENSG00000170734,ENSG00000203362
chr6	43628672	43630438	6:43628672-43630438	ENSG00000219470,ENSG00000252218,ENSG00000203362,ENSG00000172432,ENSG00000124688,ENSG00000172426
chr6	43635509	43636082	6:43635509-43636082	ENSG00000203362,ENSG00000172432,ENSG00000124688,ENSG00000172426
chr6	43667410	43667668	6:43667410-43667668	ENSG00000172426,ENSG00000231881,ENSG00000183239
chr6	43668172	43668629	6:43668172-43668629	ENSG00000172426,ENSG00000231881
chr6	43668746	43668946	6:43668746-43668946	ENSG00000172426
chr6	43670656	43670882	6:43670656-43670882	ENSG00000172426
chr6	43684047	43684247	6:43684047-43684247	ENSG00000096080
chr6	43687581	43687949	6:43687581-43687949	ENSG00000096080
chr6	43704780	43705023	6:43704780-43705023	ENSG00000096080,ENSG00000218107
chr6	43705991	43706311	6:43705991-43706311	ENSG00000218107
chr6	43711805	43712114	6:43711805-43712114	ENSG00000218107
chr6	43713724	43714053	6:43713724-43714053	ENSG00000218107
chr6	43714351	43715463	6:43714351-43715463	ENSG00000172426,ENSG00000096080,ENSG00000218107,ENSG00000236961,ENSG00000231881,ENSG00000183239
chr6	43715979	43716517	6:43715979-43716517	ENSG00000236961
chr6	43723848	43724048	6:43723848-43724048	ENSG00000231881
chr6	43724794	43725665	6:43724794-43725665	ENSG00000172426,ENSG00000236961,ENSG00000112715,ENSG00000272114,ENSG00000237686,ENSG00000231881,ENSG00000183239
chr6	43737116	43737316	6:43737116-43737316	ENSG00000236961
chr6	43769518	43770585	6:43769518-43770585	ENSG00000112715,ENSG00000272114,ENSG00000237686,ENSG00000231881
chr6	43771236	43771443	6:43771236-43771443	ENSG00000112715,ENSG00000272114,ENSG00000231881
chr6	43773328	43773648	6:43773328-43773648	ENSG00000112715,ENSG00000272114,ENSG00000231881
chr6	43790687	43791152	6:43790687-43791152	ENSG00000112715,ENSG00000272114,ENSG00000283573,ENSG00000231881
chr6	43805749	43805949	6:43805749-43805949	ENSG00000283573
chr6	43807298	43807934	6:43807298-43807934	ENSG00000283573
chr6	43855311	43855690	6:43855311-43855690	ENSG00000283215,ENSG00000223469
chr6	43883985	43884391	6:43883985-43884391	ENSG00000283215,ENSG00000223469,ENSG00000231881
chr6	43924211	43924677	6:43924211-43924677	ENSG00000231881
chr6	43977441	43977884	6:43977441-43977884	ENSG00000237686,ENSG00000181577,ENSG00000231881
chr6	43979650	43979950	6:43979650-43979950	ENSG00000231881
chr6	44000344	44000747	6:44000344-44000747	ENSG00000237686,ENSG00000181577,ENSG00000231881
chr6	44002867	44003102	6:44002867-44003102	ENSG00000237686,ENSG00000181577,ENSG00000231881
chr6	44019132	44019332	6:44019132-44019332	ENSG00000231881
chr6	44022411	44022753	6:44022411-44022753	ENSG00000231881
chr6	44072671	44072993	6:44072671-44072993	-
chr6	44073129	44073569	6:44073129-44073569	-
chr6	44074487	44074836	6:44074487-44074836	-
chr6	44096547	44097049	6:44096547-44097049	ENSG00000183239,ENSG00000287562
chr6	44126747	44127047	6:44126747-44127047	ENSG00000180992,ENSG00000137216
chr6	44127197	44127758	6:44127197-44127758	ENSG00000183239,ENSG00000287562,ENSG00000180992,ENSG00000137216
chr6	44148401	44148601	6:44148401-44148601	ENSG00000183239,ENSG00000287562,ENSG00000137216
chr6	44151671	44152274	6:44151671-44152274	ENSG00000183239,ENSG00000287562,ENSG00000137216,ENSG00000137225
chr6	44157190	44157506	6:44157190-44157506	ENSG00000183239,ENSG00000287562,ENSG00000137225
chr6	44166628	44166925	6:44166628-44166925	ENSG00000183239,ENSG00000137225,ENSG00000265439
chr6	44172664	44172969	6:44172664-44172969	ENSG00000137225,ENSG00000265439
chr6	44176918	44177594	6:44176918-44177594	ENSG00000137225,ENSG00000265439
chr6	44216620	44217168	6:44216620-44217168	ENSG00000265439,ENSG00000262179,ENSG00000112759
chr6	44219255	44219965	6:44219255-44219965	ENSG00000265439,ENSG00000262179,ENSG00000112759
chr6	44221235	44221883	6:44221235-44221883	ENSG00000265439,ENSG00000262179,ENSG00000112759
chr6	44223256	44224253	6:44223256-44224253	ENSG00000265439,ENSG00000262179,ENSG00000112759
chr6	44224371	44224571	6:44224371-44224571	ENSG00000265439,ENSG00000262179,ENSG00000112759
chr6	44225666	44226001	6:44225666-44226001	ENSG00000112759
chr6	44233275	44233618	6:44233275-44233618	ENSG00000112759
chr6	44237475	44238312	6:44237475-44238312	ENSG00000265439,ENSG00000112759,ENSG00000096384
chr6	44245918	44247758	6:44245918-44247758	ENSG00000096384,ENSG00000157593,ENSG00000284427
chr6	44253537	44253867	6:44253537-44253867	ENSG00000096384,ENSG00000157593,ENSG00000284427
chr6	44254499	44254853	6:44254499-44254853	ENSG00000096384,ENSG00000157593,ENSG00000284427
chr6	44255213	44255554	6:44255213-44255554	ENSG00000096384,ENSG00000157593,ENSG00000284427,ENSG00000146232
chr6	44255990	44256190	6:44255990-44256190	ENSG00000096384,ENSG00000157593,ENSG00000284427,ENSG00000146232
chr6	44257386	44258012	6:44257386-44258012	ENSG00000096384,ENSG00000157593,ENSG00000284427,ENSG00000146232
chr6	44262853	44263887	6:44262853-44263887	ENSG00000096384,ENSG00000157593,ENSG00000284427,ENSG00000146232,ENSG00000146221
chr6	44264024	44264741	6:44264024-44264741	ENSG00000096384,ENSG00000157593,ENSG00000284427,ENSG00000146232,ENSG00000146221
chr6	44264820	44265966	6:44264820-44265966	ENSG00000146232,ENSG00000178233,ENSG00000272442,ENSG00000146221,ENSG00000124608,ENSG00000249481
chr6	44267267	44267513	6:44267267-44267513	ENSG00000146232,ENSG00000178233,ENSG00000272442,ENSG00000146221
chr6	44268057	44268359	6:44268057-44268359	ENSG00000146232,ENSG00000178233,ENSG00000272442,ENSG00000146221
chr6	44270273	44270515	6:44270273-44270515	ENSG00000146232,ENSG00000178233,ENSG00000272442,ENSG00000146221
chr6	44275857	44276403	6:44275857-44276403	ENSG00000178233,ENSG00000272442,ENSG00000146221,ENSG00000124608
chr6	44312911	44313498	6:44312911-44313498	ENSG00000146221,ENSG00000124608,ENSG00000249481
chr6	44338595	44338799	6:44338595-44338799	ENSG00000249481
chr6	44356540	44356926	6:44356540-44356926	ENSG00000249481
chr6	44387221	44388148	6:44387221-44388148	ENSG00000096401,ENSG00000266619
chr6	44469901	44470118	6:44469901-44470118	ENSG00000266619
chr6	44473783	44473992	6:44473783-44473992	ENSG00000266619
chr6	44475810	44476534	6:44475810-44476534	ENSG00000266619
chr6	44478310	44478510	6:44478310-44478510	ENSG00000266619
chr6	44487521	44488003	6:44487521-44488003	ENSG00000266619
chr6	44523077	44523277	6:44523077-44523277	ENSG00000237530
chr6	44524739	44525046	6:44524739-44525046	ENSG00000237530
chr6	44527100	44527451	6:44527100-44527451	ENSG00000237530
chr6	44558013	44558213	6:44558013-44558213	ENSG00000279076
chr6	44561340	44561540	6:44561340-44561540	ENSG00000279076
chr6	44561781	44562243	6:44561781-44562243	ENSG00000279076
chr6	44563774	44563974	6:44563774-44563974	ENSG00000279076
chr6	44567415	44567800	6:44567415-44567800	ENSG00000279076
chr6	44570135	44570335	6:44570135-44570335	-
chr6	44571437	44571815	6:44571437-44571815	-
chr6	44593356	44593871	6:44593356-44593871	-
chr6	44594162	44594962	6:44594162-44594962	ENSG00000286417
chr6	44596316	44596548	6:44596316-44596548	-
chr6	44598612	44599145	6:44598612-44599145	ENSG00000266619,ENSG00000286417,ENSG00000270900,ENSG00000276156,ENSG00000277769
chr6	44604037	44604548	6:44604037-44604548	-
chr6	44614286	44614967	6:44614286-44614967	ENSG00000266619,ENSG00000286417,ENSG00000270900,ENSG00000276156,ENSG00000277769,ENSG00000207769
chr6	44616787	44617108	6:44616787-44617108	-
chr6	44623104	44623304	6:44623104-44623304	-
chr6	44624203	44624774	6:44624203-44624774	-
chr6	44626989	44627568	6:44626989-44627568	ENSG00000266619,ENSG00000286417,ENSG00000270900,ENSG00000276156,ENSG00000277769,ENSG00000207769
chr6	44641361	44643208	6:44641361-44643208	ENSG00000266619,ENSG00000286417
chr6	44655467	44655742	6:44655467-44655742	ENSG00000286417
chr6	44779360	44779748	6:44779360-44779748	ENSG00000286417
chr6	44828692	44829159	6:44828692-44829159	ENSG00000286417,ENSG00000270900,ENSG00000276156,ENSG00000277769
chr6	44830149	44830349	6:44830149-44830349	ENSG00000286417,ENSG00000270900
chr6	44868083	44868406	6:44868083-44868406	ENSG00000270900,ENSG00000276156,ENSG00000277769
chr6	45001704	45002088	6:45001704-45002088	ENSG00000270900,ENSG00000276156,ENSG00000277769,ENSG00000207769
chr6	45156071	45156335	6:45156071-45156335	ENSG00000276156,ENSG00000277769,ENSG00000219384,ENSG00000207769
chr6	45310541	45310814	6:45310541-45310814	-
chr6	45323866	45324066	6:45323866-45324066	ENSG00000124813
chr6	45328037	45328399	6:45328037-45328399	ENSG00000124813
chr6	45328489	45328689	6:45328489-45328689	ENSG00000124813
chr6	45376817	45378655	6:45376817-45378655	ENSG00000196284,ENSG00000276156,ENSG00000277769,ENSG00000207769
chr6	45419440	45421009	6:45419440-45421009	ENSG00000124813,ENSG00000271857
chr6	45421948	45423407	6:45421948-45423407	ENSG00000124813,ENSG00000271857
chr6	45424341	45424543	6:45424341-45424543	ENSG00000124813,ENSG00000271857
chr6	45431860	45432132	6:45431860-45432132	ENSG00000124813,ENSG00000271857
chr6	45480430	45480692	6:45480430-45480692	-
chr6	45486797	45487097	6:45486797-45487097	-
chr6	45495593	45496148	6:45495593-45496148	-
chr6	45517962	45518345	6:45517962-45518345	-
chr6	45519348	45519739	6:45519348-45519739	ENSG00000276156,ENSG00000277769
chr6	45540447	45540681	6:45540447-45540681	-
chr6	45574878	45575416	6:45574878-45575416	ENSG00000270900,ENSG00000276156,ENSG00000277769,ENSG00000207769,ENSG00000261080
chr6	45586260	45586625	6:45586260-45586625	ENSG00000261080
chr6	45663781	45664058	6:45663781-45664058	-
chr6	45666931	45667288	6:45666931-45667288	-
chr6	45667348	45667744	6:45667348-45667744	-
chr6	45677256	45678166	6:45677256-45678166	ENSG00000266619,ENSG00000286417,ENSG00000270900,ENSG00000276156,ENSG00000277769,ENSG00000207769
chr6	45679644	45679958	6:45679644-45679958	-
chr6	45681660	45682410	6:45681660-45682410	ENSG00000266619,ENSG00000286417,ENSG00000270900,ENSG00000276156,ENSG00000277769,ENSG00000207769
chr6	45706237	45706702	6:45706237-45706702	ENSG00000207769
chr6	45709627	45710062	6:45709627-45710062	ENSG00000276156,ENSG00000277769,ENSG00000207769
chr6	45710435	45710870	6:45710435-45710870	-
chr6	45714729	45715148	6:45714729-45715148	-
chr6	45741518	45742047	6:45741518-45742047	ENSG00000286417
chr6	45830713	45831713	6:45830713-45831713	ENSG00000286417,ENSG00000270900,ENSG00000276156,ENSG00000277769,ENSG00000207769
chr6	45966678	45967224	6:45966678-45967224	ENSG00000112782,ENSG00000212468
chr6	45970213	45970660	6:45970213-45970660	ENSG00000112782
chr6	46011288	46011697	6:46011288-46011697	ENSG00000112782,ENSG00000212468
chr6	46127726	46128117	6:46127726-46128117	ENSG00000231769,ENSG00000001561,ENSG00000229349
chr6	46128389	46128808	6:46128389-46128808	ENSG00000231769,ENSG00000001561,ENSG00000229349
chr6	46129467	46130492	6:46129467-46130492	ENSG00000112782,ENSG00000212468,ENSG00000231769,ENSG00000001561,ENSG00000112796,ENSG00000229349,ENSG00000172348,ENSG00000226541,ENSG00000236466
chr6	46170794	46171352	6:46170794-46171352	ENSG00000112796,ENSG00000229349,ENSG00000172348,ENSG00000226541,ENSG00000236466
chr6	46175440	46176521	6:46175440-46176521	ENSG00000112796,ENSG00000229349,ENSG00000226541
chr6	46217647	46218038	6:46217647-46218038	ENSG00000229349,ENSG00000172348,ENSG00000226541,ENSG00000236466
chr6	46291205	46291558	6:46291205-46291558	ENSG00000172348,ENSG00000226541
chr6	46376613	46377119	6:46376613-46377119	ENSG00000172348,ENSG00000226541,ENSG00000236466
chr6	46652654	46653390	6:46652654-46653390	ENSG00000172348,ENSG00000226541,ENSG00000236466,ENSG00000146233,ENSG00000153291,ENSG00000242973,ENSG00000180113
chr6	46735368	46735704	6:46735368-46735704	ENSG00000242973,ENSG00000180113,ENSG00000146070,ENSG00000230062,ENSG00000236164
chr6	46746560	46746776	6:46746560-46746776	ENSG00000242973,ENSG00000180113,ENSG00000146070,ENSG00000230062,ENSG00000236164
chr6	46772647	46773348	6:46772647-46773348	ENSG00000172348,ENSG00000226541,ENSG00000236466,ENSG00000242973,ENSG00000180113,ENSG00000146070,ENSG00000230062,ENSG00000236164,ENSG00000112818,ENSG00000069122,ENSG00000225730,ENSG00000153292,ENSG00000226068,ENSG00000271162
chr6	46775560	46776197	6:46775560-46776197	ENSG00000242973,ENSG00000180113,ENSG00000236164,ENSG00000112818
chr6	46808700	46809201	6:46808700-46809201	ENSG00000172348,ENSG00000226541,ENSG00000236466,ENSG00000242973,ENSG00000180113,ENSG00000112818,ENSG00000069122,ENSG00000225730,ENSG00000153292
chr6	46835299	46835681	6:46835299-46835681	ENSG00000180113,ENSG00000069122,ENSG00000225730,ENSG00000153292
chr6	46848970	46849348	6:46848970-46849348	ENSG00000069122,ENSG00000225730,ENSG00000153292
chr6	47096252	47096520	6:47096252-47096520	-
chr6	47097107	47097764	6:47097107-47097764	ENSG00000225730,ENSG00000153292
chr6	47134523	47134801	6:47134523-47134801	-
chr6	47165830	47166039	6:47165830-47166039	-
chr6	47168339	47168539	6:47168339-47168539	-
chr6	47170332	47170782	6:47170332-47170782	ENSG00000225730,ENSG00000153292
chr6	47203201	47204105	6:47203201-47204105	-
chr6	47230645	47231048	6:47230645-47231048	-
chr6	47235654	47236330	6:47235654-47236330	ENSG00000225730,ENSG00000153292,ENSG00000244694,ENSG00000286811,ENSG00000226068
chr6	47239660	47239860	6:47239660-47239860	-
chr6	47242146	47243024	6:47242146-47243024	ENSG00000172348,ENSG00000226541,ENSG00000236466,ENSG00000242973,ENSG00000180113,ENSG00000069122,ENSG00000225730,ENSG00000153292,ENSG00000287485,ENSG00000153294,ENSG00000226594,ENSG00000216616,ENSG00000200340,ENSG00000244694,ENSG00000286811,ENSG00000226068,ENSG00000216835,ENSG00000278736,ENSG00000287137,ENSG00000271162,ENSG00000218337,ENSG00000274867,ENSG00000217631,ENSG00000252457,ENSG00000277043
chr6	47245845	47246066	6:47245845-47246066	-
chr6	47246573	47246858	6:47246573-47246858	-
chr6	47247298	47247917	6:47247298-47247917	ENSG00000226541,ENSG00000236466,ENSG00000242973,ENSG00000180113,ENSG00000069122,ENSG00000225730,ENSG00000153292,ENSG00000216616,ENSG00000200340,ENSG00000244694,ENSG00000286811,ENSG00000226068,ENSG00000216835,ENSG00000278736,ENSG00000287137,ENSG00000271162,ENSG00000252457
chr6	47252605	47252992	6:47252605-47252992	ENSG00000225730,ENSG00000153292
chr6	47262673	47263006	6:47262673-47263006	-
chr6	47278555	47278755	6:47278555-47278755	-
chr6	47302024	47302610	6:47302024-47302610	ENSG00000069122,ENSG00000225730,ENSG00000153292,ENSG00000146072,ENSG00000200340,ENSG00000244694,ENSG00000286811,ENSG00000216835,ENSG00000218337
chr6	47303230	47303742	6:47303230-47303742	ENSG00000153292,ENSG00000146072
chr6	47305480	47305680	6:47305480-47305680	ENSG00000146072
chr6	47306095	47306332	6:47306095-47306332	ENSG00000146072
chr6	47307692	47308071	6:47307692-47308071	ENSG00000146072
chr6	47308566	47308943	6:47308566-47308943	ENSG00000146072
chr6	47309283	47310251	6:47309283-47310251	ENSG00000069122,ENSG00000225730,ENSG00000153292,ENSG00000146072,ENSG00000244694,ENSG00000286811
chr6	47321580	47322165	6:47321580-47322165	ENSG00000069122,ENSG00000225730,ENSG00000153292,ENSG00000200340,ENSG00000244694,ENSG00000286811,ENSG00000278736,ENSG00000271162
chr6	47323322	47323646	6:47323322-47323646	-
chr6	47334526	47334743	6:47334526-47334743	-
chr6	47335362	47336154	6:47335362-47336154	ENSG00000069122,ENSG00000225730,ENSG00000153292,ENSG00000287485,ENSG00000153294,ENSG00000200340,ENSG00000244694,ENSG00000286811,ENSG00000226068,ENSG00000216835,ENSG00000278736
chr6	47354001	47354208	6:47354001-47354208	ENSG00000287485
chr6	47357796	47358886	6:47357796-47358886	ENSG00000069122,ENSG00000225730,ENSG00000153292,ENSG00000271328,ENSG00000287485,ENSG00000153294,ENSG00000226594,ENSG00000216616,ENSG00000200340,ENSG00000244694,ENSG00000286811,ENSG00000226068,ENSG00000216835,ENSG00000278736,ENSG00000287137,ENSG00000271162,ENSG00000218337,ENSG00000274867,ENSG00000217631,ENSG00000252457,ENSG00000277043
chr6	47360244	47361294	6:47360244-47361294	ENSG00000271328,ENSG00000287485,ENSG00000200340,ENSG00000226068,ENSG00000216835,ENSG00000287137,ENSG00000218337
chr6	47375229	47375690	6:47375229-47375690	ENSG00000271328,ENSG00000287485,ENSG00000216616,ENSG00000200340,ENSG00000244694,ENSG00000286811,ENSG00000216835,ENSG00000287137,ENSG00000271162,ENSG00000274867
chr6	47376958	47377192	6:47376958-47377192	ENSG00000271328,ENSG00000287485
chr6	47414004	47414392	6:47414004-47414392	ENSG00000287485,ENSG00000216813,ENSG00000153294,ENSG00000226594,ENSG00000216616,ENSG00000124818
chr6	47414547	47415061	6:47414547-47415061	ENSG00000287485
chr6	47437576	47437817	6:47437576-47437817	ENSG00000287485
chr6	47439075	47439275	6:47439075-47439275	-
chr6	47461126	47461557	6:47461126-47461557	ENSG00000216813
chr6	47477063	47478735	6:47477063-47478735	ENSG00000287485,ENSG00000270761,ENSG00000198087,ENSG00000199762,ENSG00000216813,ENSG00000153294,ENSG00000252711,ENSG00000226594,ENSG00000216616,ENSG00000200340,ENSG00000244694,ENSG00000286811,ENSG00000226068,ENSG00000216835,ENSG00000278736,ENSG00000287137,ENSG00000218337,ENSG00000217631,ENSG00000277043,ENSG00000177684
chr6	47483198	47483570	6:47483198-47483570	ENSG00000270761,ENSG00000198087,ENSG00000199762
chr6	47545354	47545867	6:47545354-47545867	ENSG00000216813,ENSG00000287137
chr6	47581667	47581980	6:47581667-47581980	ENSG00000198087,ENSG00000216813
chr6	47631373	47631775	6:47631373-47631775	ENSG00000164393,ENSG00000153294,ENSG00000252711,ENSG00000226594,ENSG00000216616,ENSG00000124818,ENSG00000200340,ENSG00000244694,ENSG00000286811,ENSG00000216835,ENSG00000278736,ENSG00000287137,ENSG00000218337
chr6	47633967	47634167	6:47633967-47634167	ENSG00000153294,ENSG00000226594,ENSG00000216616
chr6	47647694	47648045	6:47647694-47648045	ENSG00000164393,ENSG00000153294,ENSG00000252711,ENSG00000226594,ENSG00000216616
chr6	47650595	47651135	6:47650595-47651135	ENSG00000164393,ENSG00000153294,ENSG00000252711,ENSG00000226594,ENSG00000216616
chr6	47725170	47725402	6:47725170-47725402	ENSG00000153294,ENSG00000252711,ENSG00000226594,ENSG00000216616
chr6	47780706	47781060	6:47780706-47781060	ENSG00000153294,ENSG00000226594,ENSG00000216616,ENSG00000124818,ENSG00000200340,ENSG00000287137,ENSG00000271162
chr6	47788081	47788370	6:47788081-47788370	ENSG00000216616,ENSG00000124818,ENSG00000200340
chr6	47793576	47793845	6:47793576-47793845	ENSG00000124818,ENSG00000200340
chr6	48420088	48420536	6:48420088-48420536	ENSG00000200340,ENSG00000244694,ENSG00000286811,ENSG00000226068,ENSG00000216835,ENSG00000278736,ENSG00000287137,ENSG00000271162,ENSG00000218337,ENSG00000274867,ENSG00000217631,ENSG00000252457,ENSG00000277043
chr6	49410105	49410373	6:49410105-49410373	ENSG00000278736,ENSG00000287137,ENSG00000271162,ENSG00000218337,ENSG00000274867,ENSG00000217631,ENSG00000252457,ENSG00000277043,ENSG00000177684,ENSG00000214642,ENSG00000203970
chr6	49462796	49464128	6:49462796-49464128	ENSG00000244694,ENSG00000286811,ENSG00000216835,ENSG00000278736,ENSG00000287137,ENSG00000271162,ENSG00000218337,ENSG00000274867,ENSG00000217631,ENSG00000252457,ENSG00000277043,ENSG00000146085,ENSG00000031691,ENSG00000203972,ENSG00000216998,ENSG00000124490,ENSG00000235122,ENSG00000279127,ENSG00000096006,ENSG00000170950,ENSG00000226707,ENSG00000124812,ENSG00000214643,ENSG00000177684,ENSG00000214642,ENSG00000203970,ENSG00000180872,ENSG00000226733,ENSG00000286405,ENSG00000233470,ENSG00000230472
chr6	49519587	49520064	6:49519587-49520064	ENSG00000271162,ENSG00000218337,ENSG00000274867,ENSG00000217631,ENSG00000252457,ENSG00000277043,ENSG00000203972,ENSG00000216998,ENSG00000124490,ENSG00000235122,ENSG00000279127,ENSG00000096006,ENSG00000170950,ENSG00000226707,ENSG00000124812,ENSG00000214643,ENSG00000177684,ENSG00000214642,ENSG00000203970,ENSG00000180872,ENSG00000226733
chr6	49522891	49523099	6:49522891-49523099	ENSG00000252457,ENSG00000277043,ENSG00000203972,ENSG00000216998,ENSG00000124490,ENSG00000235122,ENSG00000279127,ENSG00000096006,ENSG00000170950,ENSG00000226707,ENSG00000124812,ENSG00000214643,ENSG00000177684,ENSG00000203970,ENSG00000180872,ENSG00000226733
chr6	49532037	49532579	6:49532037-49532579	ENSG00000278736,ENSG00000271162,ENSG00000218337,ENSG00000274867,ENSG00000217631,ENSG00000252457,ENSG00000277043,ENSG00000203972,ENSG00000197261,ENSG00000216998,ENSG00000112077,ENSG00000124490,ENSG00000235122,ENSG00000279127,ENSG00000096006,ENSG00000170950,ENSG00000226707,ENSG00000124812,ENSG00000214643,ENSG00000177684,ENSG00000214642,ENSG00000203970,ENSG00000180872,ENSG00000226733,ENSG00000286405,ENSG00000233470
chr6	49537405	49537605	6:49537405-49537605	ENSG00000216998,ENSG00000124490,ENSG00000235122,ENSG00000279127,ENSG00000096006,ENSG00000170950,ENSG00000177684,ENSG00000214642
chr6	49543278	49543499	6:49543278-49543499	ENSG00000252457,ENSG00000203972,ENSG00000197261,ENSG00000216998,ENSG00000124490,ENSG00000235122,ENSG00000279127,ENSG00000096006,ENSG00000170950,ENSG00000226707,ENSG00000214642,ENSG00000203970,ENSG00000180872
chr6	49550221	49550910	6:49550221-49550910	ENSG00000217631,ENSG00000252457,ENSG00000277043,ENSG00000203972,ENSG00000197261,ENSG00000216998,ENSG00000124490,ENSG00000235122,ENSG00000279127,ENSG00000096006,ENSG00000170950,ENSG00000226707,ENSG00000214643,ENSG00000177684,ENSG00000214642,ENSG00000203970,ENSG00000180872,ENSG00000226733
chr6	49551190	49552074	6:49551190-49552074	ENSG00000197261,ENSG00000216998,ENSG00000124490
chr6	49606988	49607487	6:49606988-49607487	ENSG00000271162,ENSG00000218337,ENSG00000217631,ENSG00000252457,ENSG00000277043,ENSG00000203972,ENSG00000216998,ENSG00000112077,ENSG00000124490,ENSG00000235122,ENSG00000279127,ENSG00000096006,ENSG00000170950,ENSG00000226707,ENSG00000124812,ENSG00000214643,ENSG00000177684,ENSG00000214642,ENSG00000203970,ENSG00000180872,ENSG00000226733,ENSG00000286405,ENSG00000233470
chr6	49614704	49614904	6:49614704-49614904	ENSG00000216998,ENSG00000112077,ENSG00000124490,ENSG00000235122,ENSG00000279127,ENSG00000096006,ENSG00000170950,ENSG00000226707,ENSG00000124812,ENSG00000214643,ENSG00000177684,ENSG00000214642,ENSG00000180872
chr6	49849547	49849840	6:49849547-49849840	ENSG00000124490,ENSG00000235122,ENSG00000279127,ENSG00000096006,ENSG00000170950,ENSG00000226707,ENSG00000124812,ENSG00000214643,ENSG00000177684,ENSG00000214642,ENSG00000203970,ENSG00000180872,ENSG00000226733
chr6	50715116	50715319	6:50715116-50715319	ENSG00000203970,ENSG00000226733,ENSG00000286405,ENSG00000233470,ENSG00000230472,ENSG00000008197
chr6	50815629	50816022	6:50815629-50816022	ENSG00000230472,ENSG00000008196,ENSG00000060303,ENSG00000216913,ENSG00000230204
chr6	50966673	50966883	6:50966673-50966883	ENSG00000177684,ENSG00000203970,ENSG00000180872,ENSG00000286405,ENSG00000233470,ENSG00000230472,ENSG00000060303,ENSG00000216913,ENSG00000230204
chr6	51265645	51265845	6:51265645-51265845	ENSG00000286405,ENSG00000233470,ENSG00000060303,ENSG00000216913,ENSG00000230204,ENSG00000270306,ENSG00000232702
chr6	51266572	51267133	6:51266572-51267133	ENSG00000218337,ENSG00000096006,ENSG00000170950,ENSG00000214643,ENSG00000177684,ENSG00000214642,ENSG00000203970,ENSG00000180872,ENSG00000226733,ENSG00000286405,ENSG00000233470,ENSG00000230472,ENSG00000060303,ENSG00000216913,ENSG00000230204,ENSG00000270306,ENSG00000232702,ENSG00000212532,ENSG00000228689,ENSG00000240641,ENSG00000207604,ENSG00000225613,ENSG00000199080,ENSG00000112115
chr6	51273054	51273772	6:51273054-51273772	ENSG00000274867,ENSG00000217631,ENSG00000252457,ENSG00000277043,ENSG00000124490,ENSG00000235122,ENSG00000279127,ENSG00000096006,ENSG00000170950,ENSG00000226707,ENSG00000214643,ENSG00000177684,ENSG00000214642,ENSG00000203970,ENSG00000180872,ENSG00000226733,ENSG00000286405,ENSG00000233470,ENSG00000230472,ENSG00000060303,ENSG00000216913,ENSG00000230204,ENSG00000270306,ENSG00000232702,ENSG00000212532,ENSG00000228689,ENSG00000170927,ENSG00000240641,ENSG00000207604,ENSG00000225613,ENSG00000199080,ENSG00000112115,ENSG00000112116,ENSG00000218363,ENSG00000217228
chr6	51283840	51284135	6:51283840-51284135	ENSG00000214642,ENSG00000233470,ENSG00000230472,ENSG00000060303,ENSG00000216913,ENSG00000230204,ENSG00000270306,ENSG00000232702
chr6	51449585	51449971	6:51449585-51449971	ENSG00000226733,ENSG00000230472,ENSG00000060303,ENSG00000270306,ENSG00000232702,ENSG00000212532,ENSG00000228689
chr6	51528732	51528945	6:51528732-51528945	ENSG00000203970,ENSG00000226733,ENSG00000286405,ENSG00000230472,ENSG00000060303,ENSG00000230204,ENSG00000270306,ENSG00000232702,ENSG00000212532,ENSG00000214641,ENSG00000228689
chr6	51530513	51530713	6:51530513-51530713	ENSG00000232702,ENSG00000214641,ENSG00000228689
chr6	51531542	51531742	6:51531542-51531742	ENSG00000232702,ENSG00000212532,ENSG00000214641,ENSG00000228689
chr6	51539165	51539442	6:51539165-51539442	ENSG00000270306,ENSG00000232702,ENSG00000212532,ENSG00000214641,ENSG00000228689
chr6	51547379	51547669	6:51547379-51547669	ENSG00000230472,ENSG00000232702,ENSG00000214641,ENSG00000228689
chr6	51562270	51562636	6:51562270-51562636	ENSG00000226733,ENSG00000286405,ENSG00000233470,ENSG00000230472,ENSG00000060303,ENSG00000216913,ENSG00000230204,ENSG00000270306,ENSG00000232702,ENSG00000212532,ENSG00000228689,ENSG00000240641
chr6	51914876	51915131	6:51914876-51915131	ENSG00000230472,ENSG00000240641
chr6	51926140	51926488	6:51926140-51926488	ENSG00000286405,ENSG00000233470,ENSG00000060303,ENSG00000216913,ENSG00000230204,ENSG00000228689,ENSG00000240641,ENSG00000207604,ENSG00000225613
chr6	52016062	52016263	6:52016062-52016263	ENSG00000230472,ENSG00000170927,ENSG00000240641,ENSG00000207604,ENSG00000199080
chr6	52049446	52049646	6:52049446-52049646	ENSG00000170927,ENSG00000240641,ENSG00000207604,ENSG00000225613,ENSG00000199080,ENSG00000112115
chr6	52063546	52063871	6:52063546-52063871	ENSG00000226733,ENSG00000170927,ENSG00000240641,ENSG00000207604,ENSG00000225613,ENSG00000199080,ENSG00000112115,ENSG00000112116,ENSG00000218363
chr6	52263746	52263946	6:52263746-52263946	ENSG00000170927,ENSG00000207604,ENSG00000225613,ENSG00000199080,ENSG00000112115,ENSG00000112116,ENSG00000218363
chr6	52284313	52285417	6:52284313-52285417	ENSG00000170927,ENSG00000207604,ENSG00000225613,ENSG00000199080,ENSG00000112115,ENSG00000112116,ENSG00000218363,ENSG00000112118,ENSG00000170915,ENSG00000217228
chr6	52286919	52287119	6:52286919-52287119	ENSG00000112118
chr6	52299324	52300083	6:52299324-52300083	ENSG00000207604,ENSG00000225613,ENSG00000199080,ENSG00000112115,ENSG00000112116,ENSG00000218363
chr6	52304045	52304395	6:52304045-52304395	-
chr6	52304584	52305356	6:52304584-52305356	ENSG00000207604,ENSG00000225613,ENSG00000199080,ENSG00000112115,ENSG00000112116,ENSG00000218363
chr6	52305878	52306478	6:52305878-52306478	ENSG00000207604,ENSG00000225613,ENSG00000199080,ENSG00000112115,ENSG00000112116,ENSG00000218363,ENSG00000170915
chr6	52307820	52308445	6:52307820-52308445	ENSG00000207604,ENSG00000225613,ENSG00000199080,ENSG00000112115,ENSG00000112116,ENSG00000218363
chr6	52310955	52311232	6:52310955-52311232	-
chr6	52352250	52353004	6:52352250-52353004	ENSG00000207604,ENSG00000225613,ENSG00000199080,ENSG00000112115,ENSG00000112116,ENSG00000218363,ENSG00000170915,ENSG00000096093,ENSG00000271227,ENSG00000217228
chr6	52361434	52363182	6:52361434-52363182	ENSG00000170915,ENSG00000096093
chr6	52363247	52363447	6:52363247-52363447	ENSG00000170915,ENSG00000096093
chr6	52375802	52376051	6:52375802-52376051	ENSG00000170915
chr6	52377587	52378208	6:52377587-52378208	ENSG00000207604,ENSG00000112115,ENSG00000218363,ENSG00000170915
chr6	52390371	52390743	6:52390371-52390743	-
chr6	52407429	52407664	6:52407429-52407664	-
chr6	52416752	52416952	6:52416752-52416952	ENSG00000096093
chr6	52419779	52420648	6:52419779-52420648	ENSG00000096093
chr6	52491188	52492659	6:52491188-52492659	ENSG00000096093
chr6	52493565	52493888	6:52493565-52493888	-
chr6	52497504	52498228	6:52497504-52498228	ENSG00000096093
chr6	52498289	52499102	6:52498289-52499102	ENSG00000225613,ENSG00000096093,ENSG00000220377,ENSG00000271227
chr6	52503014	52503518	6:52503014-52503518	-
chr6	52504569	52504907	6:52504569-52504907	-
chr6	52535171	52535495	6:52535171-52535495	-
chr6	52536589	52536864	6:52536589-52536864	-
chr6	52537201	52537401	6:52537201-52537401	-
chr6	52537481	52537765	6:52537481-52537765	-
chr6	52552341	52552541	6:52552341-52552541	-
chr6	52558103	52558303	6:52558103-52558303	-
chr6	52574500	52575398	6:52574500-52575398	ENSG00000065308,ENSG00000225791
chr6	52576418	52577800	6:52576418-52577800	ENSG00000065308,ENSG00000225791
chr6	52577944	52578200	6:52577944-52578200	ENSG00000065308,ENSG00000225791
chr6	52578297	52578497	6:52578297-52578497	ENSG00000065308,ENSG00000225791
chr6	52598174	52598565	6:52598174-52598565	-
chr6	52640394	52640594	6:52640394-52640594	-
chr6	52652034	52652402	6:52652034-52652402	ENSG00000270382,ENSG00000216775,ENSG00000271227
chr6	52663548	52664963	6:52663548-52664963	ENSG00000270382,ENSG00000216775,ENSG00000271227
chr6	52667562	52667936	6:52667562-52667936	ENSG00000216775,ENSG00000096092,ENSG00000271227
chr6	52670721	52671483	6:52670721-52671483	ENSG00000270382,ENSG00000216775,ENSG00000096092,ENSG00000220377,ENSG00000271227,ENSG00000244067,ENSG00000217228,ENSG00000243955,ENSG00000182793
chr6	52724435	52724827	6:52724435-52724827	ENSG00000220377,ENSG00000271227,ENSG00000237674,ENSG00000244067,ENSG00000217228,ENSG00000243955,ENSG00000182793
chr6	52732216	52732530	6:52732216-52732530	ENSG00000220377,ENSG00000271227,ENSG00000237674,ENSG00000244067,ENSG00000217228,ENSG00000243955,ENSG00000182793
chr6	52815447	52815828	6:52815447-52815828	ENSG00000244067,ENSG00000217228,ENSG00000243955,ENSG00000223622,ENSG00000182793
chr6	52882036	52882681	6:52882036-52882681	ENSG00000244067,ENSG00000217228,ENSG00000243955,ENSG00000182793,ENSG00000230375,ENSG00000230845,ENSG00000174156,ENSG00000243236,ENSG00000288014,ENSG00000112144,ENSG00000288614,ENSG00000242865
chr6	52984170	52984642	6:52984170-52984642	ENSG00000182793,ENSG00000174156,ENSG00000243236,ENSG00000288014,ENSG00000170899,ENSG00000288614,ENSG00000242865
chr6	52993995	52994195	6:52993995-52994195	ENSG00000243236,ENSG00000288014,ENSG00000170899,ENSG00000202198,ENSG00000283293
chr6	52994701	52996073	6:52994701-52996073	ENSG00000182793,ENSG00000174156,ENSG00000243236,ENSG00000288014,ENSG00000170899,ENSG00000202198,ENSG00000283293,ENSG00000112144,ENSG00000288614,ENSG00000112146,ENSG00000288646,ENSG00000242865
chr6	52996360	52997045	6:52996360-52997045	ENSG00000243236,ENSG00000170899,ENSG00000202198,ENSG00000283293,ENSG00000112144,ENSG00000288614
chr6	53060987	53062105	6:53060987-53062105	ENSG00000182793,ENSG00000174156,ENSG00000243236,ENSG00000170899,ENSG00000202198,ENSG00000283293,ENSG00000112144,ENSG00000288614,ENSG00000112146,ENSG00000288646,ENSG00000242865
chr6	53064582	53066500	6:53064582-53066500	ENSG00000182793,ENSG00000174156,ENSG00000243236,ENSG00000202198,ENSG00000283293,ENSG00000112144,ENSG00000288614,ENSG00000112146,ENSG00000288646,ENSG00000242865,ENSG00000261745
chr6	53139820	53140202	6:53139820-53140202	ENSG00000242865,ENSG00000261745,ENSG00000137270,ENSG00000253026
chr6	53172065	53172265	6:53172065-53172265	ENSG00000253026
chr6	53199115	53199614	6:53199115-53199614	ENSG00000261745,ENSG00000253026,ENSG00000219074,ENSG00000218713,ENSG00000206908,ENSG00000218261,ENSG00000271338
chr6	53203520	53203885	6:53203520-53203885	ENSG00000219074,ENSG00000218713,ENSG00000206908
chr6	53204021	53204387	6:53204021-53204387	ENSG00000219074,ENSG00000218713,ENSG00000206908
chr6	53239418	53239936	6:53239418-53239936	ENSG00000261745,ENSG00000253026,ENSG00000206908,ENSG00000219163,ENSG00000264056,ENSG00000218261,ENSG00000271338
chr6	53240530	53240946	6:53240530-53240946	ENSG00000206908,ENSG00000219163
chr6	53244980	53245376	6:53244980-53245376	ENSG00000261745,ENSG00000253026,ENSG00000206908,ENSG00000219163,ENSG00000264056,ENSG00000218261,ENSG00000271338
chr6	53269804	53270004	6:53269804-53270004	ENSG00000264056
chr6	53280173	53280427	6:53280173-53280427	ENSG00000264056
chr6	53294217	53294534	6:53294217-53294534	ENSG00000012660,ENSG00000264056,ENSG00000218261,ENSG00000271338
chr6	53309424	53310283	6:53309424-53310283	ENSG00000012660,ENSG00000264056,ENSG00000217527,ENSG00000218261,ENSG00000271338
chr6	53335197	53336039	6:53335197-53336039	ENSG00000012660,ENSG00000217527,ENSG00000218261,ENSG00000271338
chr6	53338296	53338496	6:53338296-53338496	ENSG00000012660,ENSG00000217527
chr6	53347456	53349488	6:53347456-53349488	ENSG00000012660,ENSG00000217527,ENSG00000271367,ENSG00000219863,ENSG00000218049,ENSG00000218261,ENSG00000271338
chr6	53358618	53359791	6:53358618-53359791	ENSG00000012660,ENSG00000217527,ENSG00000271367,ENSG00000219863,ENSG00000218049,ENSG00000218261,ENSG00000271338
chr6	53361626	53361940	6:53361626-53361940	ENSG00000218049,ENSG00000218261,ENSG00000271338
chr6	53424442	53424701	6:53424442-53424701	ENSG00000271338,ENSG00000253010,ENSG00000271373
chr6	53431888	53432093	6:53431888-53432093	ENSG00000218261,ENSG00000271338,ENSG00000253010,ENSG00000271373
chr6	53437795	53437995	6:53437795-53437995	ENSG00000271338,ENSG00000253010,ENSG00000271373
chr6	53458114	53458535	6:53458114-53458535	ENSG00000261745,ENSG00000253026,ENSG00000271338
chr6	53461018	53461627	6:53461018-53461627	ENSG00000242865,ENSG00000261745,ENSG00000253026,ENSG00000218261,ENSG00000271338,ENSG00000253010,ENSG00000271373
chr6	53493040	53493262	6:53493040-53493262	ENSG00000249379
chr6	53504564	53504952	6:53504564-53504952	ENSG00000001084,ENSG00000249379
chr6	53531718	53532557	6:53531718-53532557	ENSG00000001084
chr6	53540352	53540729	6:53540352-53540729	ENSG00000001084
chr6	53543378	53543690	6:53543378-53543690	ENSG00000001084
chr6	53543980	53545426	6:53543980-53545426	ENSG00000001084
chr6	53547589	53548383	6:53547589-53548383	ENSG00000242865,ENSG00000001084,ENSG00000124743
chr6	53581981	53582186	6:53581981-53582186	ENSG00000231683
chr6	53585317	53585929	6:53585317-53585929	ENSG00000231683
chr6	53588288	53589028	6:53588288-53589028	ENSG00000244067,ENSG00000174156,ENSG00000243236,ENSG00000261745,ENSG00000253026,ENSG00000231683,ENSG00000235899,ENSG00000124743,ENSG00000235050,ENSG00000236996,ENSG00000218143,ENSG00000137251,ENSG00000228231,ENSG00000213335,ENSG00000216347
chr6	53593018	53593628	6:53593018-53593628	-
chr6	53593802	53594021	6:53593802-53594021	-
chr6	53613843	53614049	6:53613843-53614049	ENSG00000231683,ENSG00000235899
chr6	53617896	53618096	6:53617896-53618096	ENSG00000231683,ENSG00000235899
chr6	53623511	53623946	6:53623511-53623946	ENSG00000231683,ENSG00000235899
chr6	53630867	53631191	6:53630867-53631191	ENSG00000235899
chr6	53634415	53634677	6:53634415-53634677	ENSG00000235899
chr6	53647129	53647329	6:53647129-53647329	-
chr6	53647411	53647915	6:53647411-53647915	ENSG00000001084,ENSG00000249379,ENSG00000235899,ENSG00000124743
chr6	53651237	53652411	6:53651237-53652411	ENSG00000001084,ENSG00000249379,ENSG00000124743
chr6	53725756	53726253	6:53725756-53726253	-
chr6	53728543	53728943	6:53728543-53728943	-
chr6	53732080	53732282	6:53732080-53732282	-
chr6	53735053	53735333	6:53735053-53735333	-
chr6	53735836	53736404	6:53735836-53736404	ENSG00000242865,ENSG00000261745,ENSG00000227885,ENSG00000146147,ENSG00000236740,ENSG00000235050,ENSG00000236996,ENSG00000218143,ENSG00000287745,ENSG00000137251,ENSG00000228231,ENSG00000213335,ENSG00000216347,ENSG00000220773
chr6	53793465	53795529	6:53793465-53795529	ENSG00000227885,ENSG00000137269,ENSG00000146147,ENSG00000236740,ENSG00000235050,ENSG00000236996,ENSG00000218143,ENSG00000287745,ENSG00000137251,ENSG00000228231,ENSG00000213335
chr6	53795895	53796095	6:53795895-53796095	ENSG00000227885,ENSG00000137269
chr6	53813754	53814196	6:53813754-53814196	-
chr6	53845311	53845622	6:53845311-53845622	ENSG00000146147,ENSG00000236740,ENSG00000218143,ENSG00000137251
chr6	53894106	53894510	6:53894106-53894510	ENSG00000146147,ENSG00000236740,ENSG00000235050,ENSG00000218143
chr6	53905377	53906407	6:53905377-53906407	ENSG00000137269,ENSG00000271218,ENSG00000146147,ENSG00000236740,ENSG00000235050,ENSG00000236996,ENSG00000218143,ENSG00000137251,ENSG00000228231
chr6	53918090	53918290	6:53918090-53918290	ENSG00000137269,ENSG00000271218,ENSG00000146147,ENSG00000236740
chr6	53919097	53919728	6:53919097-53919728	ENSG00000137269,ENSG00000271218,ENSG00000146147,ENSG00000236740,ENSG00000218143
chr6	53962821	53963305	6:53962821-53963305	ENSG00000146147,ENSG00000236740,ENSG00000235050,ENSG00000236996,ENSG00000218143,ENSG00000137251,ENSG00000228231,ENSG00000216347
chr6	54217144	54217408	6:54217144-54217408	ENSG00000146147,ENSG00000235050,ENSG00000236996,ENSG00000218143,ENSG00000287745,ENSG00000137251,ENSG00000228231,ENSG00000213335
chr6	54696017	54696245	6:54696017-54696245	ENSG00000236996,ENSG00000218143,ENSG00000137251,ENSG00000228231,ENSG00000213335,ENSG00000216347,ENSG00000220773,ENSG00000220635,ENSG00000251946
chr6	54846844	54847126	6:54846844-54847126	ENSG00000216347,ENSG00000220773,ENSG00000220635,ENSG00000251946,ENSG00000224984,ENSG00000168143,ENSG00000261116
chr6	54958634	54958963	6:54958634-54958963	ENSG00000137251,ENSG00000228231,ENSG00000213335,ENSG00000216347,ENSG00000220773,ENSG00000220635,ENSG00000251946,ENSG00000261116
chr6	55047442	55047888	6:55047442-55047888	ENSG00000235050,ENSG00000236996,ENSG00000218143,ENSG00000287745,ENSG00000137251,ENSG00000228231,ENSG00000213335,ENSG00000216347,ENSG00000220773,ENSG00000220635,ENSG00000251946,ENSG00000261116,ENSG00000146151,ENSG00000220725
chr6	55117440	55117915	6:55117440-55117915	ENSG00000137251,ENSG00000228231,ENSG00000213335,ENSG00000216347,ENSG00000220773,ENSG00000220635,ENSG00000251946,ENSG00000261116,ENSG00000137252,ENSG00000187871
chr6	55182260	55182641	6:55182260-55182641	ENSG00000235050,ENSG00000236996,ENSG00000137251,ENSG00000228231,ENSG00000213335,ENSG00000216347,ENSG00000220773,ENSG00000220635,ENSG00000251946,ENSG00000137252,ENSG00000187871,ENSG00000220725
chr6	55247736	55248234	6:55247736-55248234	ENSG00000235050,ENSG00000236996,ENSG00000287745,ENSG00000137251,ENSG00000228231,ENSG00000213335,ENSG00000216347,ENSG00000220773,ENSG00000220635,ENSG00000251946,ENSG00000187871,ENSG00000146151,ENSG00000220725,ENSG00000112175
chr6	55286859	55287231	6:55286859-55287231	ENSG00000218143,ENSG00000137251,ENSG00000228231,ENSG00000213335,ENSG00000216347,ENSG00000220773,ENSG00000220635,ENSG00000251946,ENSG00000187871,ENSG00000146151,ENSG00000220725,ENSG00000112175,ENSG00000214604
chr6	56005433	56005769	6:56005433-56005769	ENSG00000146151,ENSG00000220725,ENSG00000112175,ENSG00000214604
chr6	56022646	56023102	6:56022646-56023102	ENSG00000235050,ENSG00000287745,ENSG00000137251,ENSG00000228231,ENSG00000213335,ENSG00000216347,ENSG00000220773,ENSG00000220635,ENSG00000187871,ENSG00000146151,ENSG00000220725,ENSG00000112175,ENSG00000214604,ENSG00000219095,ENSG00000227602,ENSG00000212017,ENSG00000266579,ENSG00000286723,ENSG00000271761,ENSG00000216687,ENSG00000275046
chr6	56046639	56046953	6:56046639-56046953	ENSG00000220725,ENSG00000214604,ENSG00000286723
chr6	56050551	56050940	6:56050551-56050940	ENSG00000146151,ENSG00000220725,ENSG00000112175,ENSG00000214604,ENSG00000124749,ENSG00000286723,ENSG00000216687
chr6	56226853	56227416	6:56226853-56227416	ENSG00000235050,ENSG00000228231,ENSG00000213335,ENSG00000216347,ENSG00000220773,ENSG00000220635,ENSG00000187871,ENSG00000146151,ENSG00000220725,ENSG00000112175,ENSG00000214604,ENSG00000124749,ENSG00000219095,ENSG00000227602,ENSG00000220666,ENSG00000272541,ENSG00000271761,ENSG00000272316,ENSG00000216687,ENSG00000214561,ENSG00000275046
chr6	56235117	56235508	6:56235117-56235508	ENSG00000146151,ENSG00000219095
chr6	56238197	56238856	6:56238197-56238856	ENSG00000216347,ENSG00000220635,ENSG00000187871,ENSG00000146151,ENSG00000220725,ENSG00000112175,ENSG00000214604,ENSG00000124749,ENSG00000219095,ENSG00000227602,ENSG00000286723,ENSG00000216687,ENSG00000214561,ENSG00000275046
chr6	56243450	56244341	6:56243450-56244341	ENSG00000187871,ENSG00000146151,ENSG00000220725,ENSG00000112175,ENSG00000214604,ENSG00000124749,ENSG00000219095,ENSG00000227602,ENSG00000266579,ENSG00000216687,ENSG00000214561,ENSG00000275046
chr6	56246517	56247377	6:56246517-56247377	ENSG00000146151,ENSG00000112175,ENSG00000124749,ENSG00000219095
chr6	56249162	56249362	6:56249162-56249362	ENSG00000124749,ENSG00000219095
chr6	56253459	56253659	6:56253459-56253659	ENSG00000124749,ENSG00000219095
chr6	56292544	56292825	6:56292544-56292825	ENSG00000146151,ENSG00000220725,ENSG00000112175,ENSG00000214604,ENSG00000219095,ENSG00000227602,ENSG00000286723
chr6	56357859	56358138	6:56357859-56358138	ENSG00000227602,ENSG00000220666
chr6	56359255	56359591	6:56359255-56359591	ENSG00000227602,ENSG00000220666
chr6	56370777	56371318	6:56370777-56371318	ENSG00000227602,ENSG00000220666
chr6	56386811	56387011	6:56386811-56387011	ENSG00000220666
chr6	56388307	56388617	6:56388307-56388617	ENSG00000124749,ENSG00000220666
chr6	56540425	56540663	6:56540425-56540663	ENSG00000151914
chr6	56542066	56543390	6:56542066-56543390	ENSG00000146151,ENSG00000220725,ENSG00000227602,ENSG00000220666,ENSG00000151914,ENSG00000266579,ENSG00000272316,ENSG00000216687,ENSG00000275046
chr6	56570839	56571104	6:56570839-56571104	ENSG00000227602
chr6	56592882	56593240	6:56592882-56593240	ENSG00000227602,ENSG00000151914
chr6	56593668	56594443	6:56593668-56594443	ENSG00000227602,ENSG00000220666,ENSG00000151914,ENSG00000218189,ENSG00000275046
chr6	56595470	56595892	6:56595470-56595892	ENSG00000227602,ENSG00000220666,ENSG00000151914
chr6	56671896	56672429	6:56671896-56672429	-
chr6	56689034	56689522	6:56689034-56689522	ENSG00000151914
chr6	56698537	56698737	6:56698537-56698737	ENSG00000151914
chr6	56714256	56714620	6:56714256-56714620	ENSG00000231441,ENSG00000286723,ENSG00000272316
chr6	56742076	56742450	6:56742076-56742450	ENSG00000266579,ENSG00000275046
chr6	56759475	56759867	6:56759475-56759867	-
chr6	56842828	56844591	6:56842828-56844591	ENSG00000151914,ENSG00000231441
chr6	56851683	56852140	6:56851683-56852140	ENSG00000151914,ENSG00000231441
chr6	56867666	56867933	6:56867666-56867933	ENSG00000216854
chr6	56904625	56904964	6:56904625-56904964	ENSG00000276576,ENSG00000146143
chr6	56914769	56915163	6:56914769-56915163	ENSG00000200224,ENSG00000219790,ENSG00000218980,ENSG00000276576,ENSG00000212017,ENSG00000266579,ENSG00000216687,ENSG00000214561,ENSG00000275046
chr6	56917317	56917517	6:56917317-56917517	ENSG00000218980,ENSG00000272541
chr6	56927897	56928471	6:56927897-56928471	ENSG00000112175,ENSG00000216854,ENSG00000200224,ENSG00000151917,ENSG00000219790,ENSG00000218980,ENSG00000276576,ENSG00000212017,ENSG00000266579,ENSG00000286723,ENSG00000271761,ENSG00000272316,ENSG00000218189,ENSG00000216687,ENSG00000214561,ENSG00000275046
chr6	56932685	56933584	6:56932685-56933584	ENSG00000200224,ENSG00000219790,ENSG00000218980,ENSG00000276576,ENSG00000212017,ENSG00000266579,ENSG00000272541,ENSG00000286723,ENSG00000216687,ENSG00000275046
chr6	56933743	56934073	6:56933743-56934073	ENSG00000200224,ENSG00000219790,ENSG00000218980,ENSG00000276576,ENSG00000286723,ENSG00000216687
chr6	56953568	56953871	6:56953568-56953871	ENSG00000151914,ENSG00000200224,ENSG00000151917,ENSG00000219790
chr6	56954320	56956240	6:56954320-56956240	ENSG00000151914,ENSG00000200224,ENSG00000151917,ENSG00000219790,ENSG00000218980,ENSG00000276576,ENSG00000266579,ENSG00000272541,ENSG00000286723,ENSG00000214561,ENSG00000275046
chr6	57037931	57038227	6:57037931-57038227	ENSG00000218980,ENSG00000276576,ENSG00000286723
chr6	57040162	57040505	6:57040162-57040505	ENSG00000218980,ENSG00000276576,ENSG00000168116
chr6	57046422	57046920	6:57046422-57046920	ENSG00000219790,ENSG00000218980,ENSG00000276576,ENSG00000168116,ENSG00000226803,ENSG00000112208,ENSG00000266579
chr6	57062610	57062810	6:57062610-57062810	-
chr6	57089515	57090529	6:57089515-57090529	ENSG00000218980,ENSG00000276576,ENSG00000168116,ENSG00000112200,ENSG00000226803,ENSG00000112208,ENSG00000212017,ENSG00000271761,ENSG00000218189,ENSG00000216687,ENSG00000275046
chr6	57104324	57104567	6:57104324-57104567	-
chr6	57108606	57109083	6:57108606-57109083	-
chr6	57171940	57173670	6:57171940-57173670	ENSG00000226803,ENSG00000112208
chr6	57198949	57199375	6:57198949-57199375	-
chr6	57206219	57206450	6:57206219-57206450	ENSG00000112210
chr6	57221264	57222563	6:57221264-57222563	ENSG00000226803,ENSG00000112208,ENSG00000112210,ENSG00000286723
chr6	57316445	57318058	6:57316445-57318058	ENSG00000218980,ENSG00000226803,ENSG00000112208,ENSG00000146143,ENSG00000266579
chr6	57350411	57350883	6:57350411-57350883	ENSG00000218980,ENSG00000276576,ENSG00000146143,ENSG00000212017,ENSG00000266579,ENSG00000272541,ENSG00000271761,ENSG00000239650,ENSG00000218189,ENSG00000216687,ENSG00000214561,ENSG00000275046
chr6	57421649	57421849	6:57421649-57421849	ENSG00000212017,ENSG00000266579,ENSG00000272541,ENSG00000218189
chr6	57961081	57961757	6:57961081-57961757	ENSG00000272541,ENSG00000286723,ENSG00000271761,ENSG00000272316,ENSG00000239650,ENSG00000283352,ENSG00000218189,ENSG00000215190,ENSG00000225096,ENSG00000214563,ENSG00000216687,ENSG00000214561,ENSG00000275046
chr6	58447435	58447652	6:58447435-58447652	-
chr6	58448093	58448446	6:58448093-58448446	-
chr6	58449804	58453182	6:58449804-58453182	-
chr6	60412833	60413033	6:60412833-60413033	ENSG00000275046,ENSG00000283453,ENSG00000277172,ENSG00000275773,ENSG00000287598,ENSG00000274844,ENSG00000276290,ENSG00000220030,ENSG00000255633,ENSG00000250686,ENSG00000287679,ENSG00000262566
chr6	60428972	60429332	6:60428972-60429332	ENSG00000216687,ENSG00000214561,ENSG00000275046,ENSG00000283453,ENSG00000277172,ENSG00000275773,ENSG00000287598,ENSG00000274844,ENSG00000276290,ENSG00000220030,ENSG00000255633,ENSG00000250686,ENSG00000287679,ENSG00000216859,ENSG00000217067
chr6	61815265	61815561	6:61815265-61815561	ENSG00000287598,ENSG00000274844,ENSG00000276290,ENSG00000220030,ENSG00000255633,ENSG00000250686,ENSG00000287679,ENSG00000217067
chr6	62278159	62278531	6:62278159-62278531	ENSG00000287598,ENSG00000274844,ENSG00000276290,ENSG00000220030,ENSG00000255633,ENSG00000250686,ENSG00000112232,ENSG00000287679,ENSG00000216859,ENSG00000217067,ENSG00000262566,ENSG00000217477,ENSG00000198225,ENSG00000219940
chr6	62283813	62284250	6:62283813-62284250	ENSG00000274844,ENSG00000112232
chr6	62285075	62286904	6:62285075-62286904	ENSG00000287598,ENSG00000274844,ENSG00000276290,ENSG00000220030,ENSG00000255633,ENSG00000250686,ENSG00000112232,ENSG00000287679,ENSG00000216859,ENSG00000217067,ENSG00000262566,ENSG00000217477,ENSG00000198225,ENSG00000219940,ENSG00000218520,ENSG00000217811
chr6	62286995	62287249	6:62286995-62287249	ENSG00000112232
chr6	62298729	62299249	6:62298729-62299249	ENSG00000287598,ENSG00000274844,ENSG00000276290,ENSG00000220030,ENSG00000255633,ENSG00000250686,ENSG00000112232,ENSG00000287679,ENSG00000216859,ENSG00000217067,ENSG00000262566,ENSG00000217477,ENSG00000198225,ENSG00000219940,ENSG00000218520
chr6	62328692	62329078	6:62328692-62329078	ENSG00000277172,ENSG00000275773,ENSG00000274844,ENSG00000276290,ENSG00000220030,ENSG00000255633,ENSG00000250686,ENSG00000216859,ENSG00000217067,ENSG00000262566,ENSG00000217477,ENSG00000198225,ENSG00000218520
chr6	62367585	62367984	6:62367585-62367984	ENSG00000277172,ENSG00000275773,ENSG00000287598,ENSG00000274844,ENSG00000276290,ENSG00000220030,ENSG00000255633,ENSG00000250686,ENSG00000287679,ENSG00000216859,ENSG00000217067,ENSG00000262566,ENSG00000217477,ENSG00000198225,ENSG00000219940,ENSG00000218520,ENSG00000219653,ENSG00000217811,ENSG00000243828
chr6	63307892	63308092	6:63307892-63308092	ENSG00000217477,ENSG00000198225,ENSG00000219940,ENSG00000218520,ENSG00000146166
chr6	63349525	63349833	6:63349525-63349833	ENSG00000217477,ENSG00000198225,ENSG00000219940,ENSG00000218520,ENSG00000146166,ENSG00000225121,ENSG00000213312,ENSG00000214558
chr6	63351320	63351598	6:63351320-63351598	ENSG00000146166,ENSG00000213312
chr6	63352151	63353381	6:63352151-63353381	ENSG00000276290,ENSG00000262566,ENSG00000217477,ENSG00000198225,ENSG00000219940,ENSG00000218520,ENSG00000146166,ENSG00000218048,ENSG00000225121,ENSG00000112245,ENSG00000213312,ENSG00000266680,ENSG00000285976,ENSG00000188107,ENSG00000236345,ENSG00000219653,ENSG00000217811,ENSG00000243828,ENSG00000214558,ENSG00000220483,ENSG00000233859
chr6	63383757	63384384	6:63383757-63384384	ENSG00000220030,ENSG00000255633,ENSG00000250686,ENSG00000217067,ENSG00000262566,ENSG00000217477,ENSG00000198225,ENSG00000219940,ENSG00000218520,ENSG00000146166,ENSG00000218617,ENSG00000218274,ENSG00000218048,ENSG00000225121,ENSG00000112245,ENSG00000213312,ENSG00000188107,ENSG00000236345,ENSG00000219653,ENSG00000232120,ENSG00000217811,ENSG00000243828,ENSG00000214558,ENSG00000220483,ENSG00000233859
chr6	63391280	63391500	6:63391280-63391500	ENSG00000218617,ENSG00000218274,ENSG00000218048,ENSG00000225121
chr6	63416863	63417385	6:63416863-63417385	ENSG00000217477,ENSG00000198225,ENSG00000219940,ENSG00000218520,ENSG00000146166,ENSG00000218617,ENSG00000218274,ENSG00000218048,ENSG00000225121,ENSG00000213312,ENSG00000219653,ENSG00000217811,ENSG00000220483,ENSG00000233859
chr6	63571725	63574068	6:63571725-63574068	ENSG00000218048,ENSG00000225121,ENSG00000112245,ENSG00000213312,ENSG00000266680,ENSG00000285976,ENSG00000118482,ENSG00000220483,ENSG00000233859
chr6	63597886	63598207	6:63597886-63598207	-
chr6	63598287	63598902	6:63598287-63598902	ENSG00000225121,ENSG00000213312,ENSG00000262651,ENSG00000217811,ENSG00000220483
chr6	63612980	63613603	6:63612980-63613603	ENSG00000225121,ENSG00000213312,ENSG00000262651,ENSG00000213309,ENSG00000214558
chr6	63629181	63629587	6:63629181-63629587	ENSG00000213309,ENSG00000118482
chr6	63635206	63636730	6:63635206-63636730	ENSG00000118482,ENSG00000214558,ENSG00000218890
chr6	63665393	63665935	6:63665393-63665935	ENSG00000118482,ENSG00000217811,ENSG00000220483,ENSG00000218890
chr6	63672777	63673164	6:63672777-63673164	ENSG00000118482
chr6	63685538	63686028	6:63685538-63686028	ENSG00000118482,ENSG00000214558,ENSG00000218890
chr6	63797778	63798253	6:63797778-63798253	ENSG00000217477,ENSG00000198225,ENSG00000219940,ENSG00000218520,ENSG00000213312,ENSG00000188107,ENSG00000218813,ENSG00000236345,ENSG00000219653,ENSG00000217811,ENSG00000214558,ENSG00000220483,ENSG00000233859,ENSG00000218890
chr6	63817204	63817430	6:63817204-63817430	ENSG00000218520,ENSG00000188107,ENSG00000236345,ENSG00000219653,ENSG00000214558,ENSG00000233859,ENSG00000218890
chr6	63923254	63923454	6:63923254-63923454	ENSG00000217477,ENSG00000219940,ENSG00000218520,ENSG00000219653,ENSG00000232120,ENSG00000217811,ENSG00000243828,ENSG00000214558,ENSG00000220483,ENSG00000233859,ENSG00000218890
chr6	64014559	64014958	6:64014559-64014958	ENSG00000255633,ENSG00000217477,ENSG00000198225,ENSG00000219940,ENSG00000218520,ENSG00000188107,ENSG00000219653,ENSG00000232120,ENSG00000217811,ENSG00000243828,ENSG00000214558,ENSG00000220483,ENSG00000233859,ENSG00000218890
chr6	64331058	64331258	6:64331058-64331258	ENSG00000219653,ENSG00000232120,ENSG00000217811,ENSG00000243828,ENSG00000214558,ENSG00000220483,ENSG00000233859,ENSG00000218890,ENSG00000270521,ENSG00000238949
chr6	68343865	68344252	6:68343865-68344252	ENSG00000218890,ENSG00000270521,ENSG00000238949,ENSG00000212229,ENSG00000271111,ENSG00000251965,ENSG00000201015,ENSG00000206672,ENSG00000227706,ENSG00000286680,ENSG00000287557,ENSG00000270509,ENSG00000285838,ENSG00000223504,ENSG00000286564,ENSG00000226497,ENSG00000218834
chr6	68572715	68572966	6:68572715-68572966	ENSG00000218890,ENSG00000270521,ENSG00000238949,ENSG00000212229,ENSG00000271111,ENSG00000251965,ENSG00000201015,ENSG00000206672,ENSG00000227706,ENSG00000286680,ENSG00000287557,ENSG00000270509,ENSG00000285838,ENSG00000286564,ENSG00000288088,ENSG00000218834
chr6	68632573	68633030	6:68632573-68633030	ENSG00000270521,ENSG00000218834,ENSG00000230910,ENSG00000135298,ENSG00000288712
chr6	68634458	68636346	6:68634458-68636346	ENSG00000212229,ENSG00000271111,ENSG00000251965,ENSG00000201015,ENSG00000206672,ENSG00000227706,ENSG00000286680,ENSG00000287557,ENSG00000270509,ENSG00000285838,ENSG00000223504,ENSG00000218834,ENSG00000230910,ENSG00000135298,ENSG00000288712
chr6	68640157	68640458	6:68640157-68640458	ENSG00000230910,ENSG00000135298,ENSG00000288712
chr6	68640527	68640727	6:68640527-68640727	ENSG00000230910,ENSG00000135298,ENSG00000288712
chr6	68742504	68742735	6:68742504-68742735	ENSG00000270521,ENSG00000238949,ENSG00000212229,ENSG00000271111,ENSG00000251965,ENSG00000201015,ENSG00000206672,ENSG00000227706,ENSG00000286680,ENSG00000287557,ENSG00000270509,ENSG00000285838,ENSG00000223504,ENSG00000286564,ENSG00000218834
chr6	68745175	68745497	6:68745175-68745497	ENSG00000270521,ENSG00000238949,ENSG00000212229,ENSG00000271111,ENSG00000251965,ENSG00000201015,ENSG00000206672,ENSG00000227706,ENSG00000286680,ENSG00000287557,ENSG00000270509,ENSG00000285838,ENSG00000223504,ENSG00000286564,ENSG00000218834
chr6	68756223	68757464	6:68756223-68757464	ENSG00000270521,ENSG00000238949,ENSG00000212229,ENSG00000271111,ENSG00000251965,ENSG00000201015,ENSG00000206672,ENSG00000227706,ENSG00000286680,ENSG00000287557,ENSG00000270509,ENSG00000285838,ENSG00000223504,ENSG00000286564,ENSG00000226497,ENSG00000218834,ENSG00000230910,ENSG00000288712,ENSG00000219085,ENSG00000219881,ENSG00000216365,ENSG00000221345
chr6	68776014	68776255	6:68776014-68776255	ENSG00000270521,ENSG00000238949,ENSG00000212229,ENSG00000271111,ENSG00000251965,ENSG00000201015,ENSG00000206672,ENSG00000227706,ENSG00000286680,ENSG00000287557,ENSG00000270509,ENSG00000285838,ENSG00000223504,ENSG00000286564
chr6	68778661	68778959	6:68778661-68778959	ENSG00000270521,ENSG00000238949,ENSG00000212229,ENSG00000271111,ENSG00000251965,ENSG00000201015,ENSG00000206672,ENSG00000227706,ENSG00000286680,ENSG00000287557,ENSG00000270509,ENSG00000285838,ENSG00000223504,ENSG00000286564,ENSG00000218834
chr6	68962989	68963321	6:68962989-68963321	ENSG00000270521,ENSG00000238949,ENSG00000212229,ENSG00000251965,ENSG00000201015,ENSG00000206672,ENSG00000227706,ENSG00000286680,ENSG00000287557,ENSG00000270509,ENSG00000285838,ENSG00000223504,ENSG00000219085,ENSG00000216365
chr6	68967886	68968419	6:68967886-68968419	ENSG00000270521,ENSG00000238949,ENSG00000212229,ENSG00000271111,ENSG00000251965,ENSG00000201015,ENSG00000206672,ENSG00000227706,ENSG00000286680,ENSG00000287557,ENSG00000270509,ENSG00000285838,ENSG00000223504,ENSG00000286564,ENSG00000218834,ENSG00000219085,ENSG00000216365
chr6	69232890	69233218	6:69232890-69233218	ENSG00000135298
chr6	69585383	69585875	6:69585383-69585875	ENSG00000212229,ENSG00000271111,ENSG00000251965,ENSG00000201015,ENSG00000206672,ENSG00000227706,ENSG00000286680,ENSG00000287557,ENSG00000270509,ENSG00000285838,ENSG00000223504,ENSG00000286564,ENSG00000218834,ENSG00000219085,ENSG00000219881,ENSG00000216365,ENSG00000253809,ENSG00000079841
chr6	69784620	69785127	6:69784620-69785127	ENSG00000168216,ENSG00000219085,ENSG00000219881
chr6	69792095	69792486	6:69792095-69792486	ENSG00000168216,ENSG00000219085,ENSG00000219881
chr6	69795115	69795315	6:69795115-69795315	ENSG00000168216,ENSG00000219881
chr6	69795485	69795897	6:69795485-69795897	ENSG00000168216,ENSG00000219085,ENSG00000219881
chr6	69796023	69797548	6:69796023-69797548	ENSG00000168216,ENSG00000219085,ENSG00000219881,ENSG00000216365
chr6	69816224	69816424	6:69816224-69816424	ENSG00000219085,ENSG00000219881,ENSG00000216365
chr6	69836081	69836345	6:69836081-69836345	ENSG00000216365
chr6	69866165	69867774	6:69866165-69867774	ENSG00000168216,ENSG00000219085,ENSG00000219881,ENSG00000082293,ENSG00000216365
chr6	69881244	69882225	6:69881244-69882225	ENSG00000251965,ENSG00000201015,ENSG00000227706,ENSG00000286680,ENSG00000287557,ENSG00000270509,ENSG00000168216,ENSG00000219085,ENSG00000219881,ENSG00000082293,ENSG00000216365
chr6	70166434	70166679	6:70166434-70166679	ENSG00000219085,ENSG00000216365,ENSG00000253809
chr6	70289340	70289635	6:70289340-70289635	ENSG00000112280,ENSG00000253809
chr6	70369300	70369674	6:70369300-70369674	ENSG00000112280,ENSG00000253809,ENSG00000287300,ENSG00000237643,ENSG00000238386,ENSG00000262803,ENSG00000221345
chr6	70371536	70371736	6:70371536-70371736	ENSG00000253809,ENSG00000287300,ENSG00000237643
chr6	70412779	70414461	6:70412779-70414461	ENSG00000253809,ENSG00000287300,ENSG00000237643,ENSG00000224349,ENSG00000082269,ENSG00000238386,ENSG00000217767
chr6	70537284	70537515	6:70537284-70537515	ENSG00000082269,ENSG00000238386,ENSG00000262803,ENSG00000217767
chr6	70538426	70538629	6:70538426-70538629	ENSG00000082269,ENSG00000238386,ENSG00000262803,ENSG00000217767
chr6	70566464	70567423	6:70566464-70567423	ENSG00000219881,ENSG00000253809,ENSG00000287300,ENSG00000237643,ENSG00000082269,ENSG00000238386,ENSG00000154079,ENSG00000271967,ENSG00000232389,ENSG00000112305,ENSG00000262803,ENSG00000217767,ENSG00000221345,ENSG00000218350
chr6	70585988	70586564	6:70585988-70586564	ENSG00000216365,ENSG00000253809,ENSG00000287300,ENSG00000237643,ENSG00000238386,ENSG00000271967,ENSG00000232389,ENSG00000262803,ENSG00000217767,ENSG00000287939,ENSG00000221345,ENSG00000218350,ENSG00000218014,ENSG00000202069,ENSG00000079841,ENSG00000218732
chr6	70666880	70667134	6:70666880-70667134	ENSG00000218870,ENSG00000112305,ENSG00000262803,ENSG00000217767
chr6	70667224	70668799	6:70667224-70668799	ENSG00000237643,ENSG00000238386,ENSG00000271967,ENSG00000232389,ENSG00000218870,ENSG00000112305,ENSG00000262803,ENSG00000217767,ENSG00000202069
chr6	70884329	70884529	6:70884329-70884529	ENSG00000253809,ENSG00000262803,ENSG00000217767
chr6	70955666	70956321	6:70955666-70956321	ENSG00000253809,ENSG00000262803,ENSG00000217767,ENSG00000112309,ENSG00000287939,ENSG00000219669,ENSG00000221345,ENSG00000218350
chr6	71012816	71013166	6:71012816-71013166	ENSG00000253809,ENSG00000287939,ENSG00000219669,ENSG00000221345,ENSG00000218350
chr6	71043928	71044129	6:71043928-71044129	ENSG00000287939,ENSG00000219669,ENSG00000221345,ENSG00000218350,ENSG00000207180,ENSG00000218014
chr6	71053733	71053933	6:71053733-71053933	ENSG00000287939,ENSG00000219669,ENSG00000221345,ENSG00000218350
chr6	71228544	71229068	6:71228544-71229068	ENSG00000221345,ENSG00000218350,ENSG00000207180,ENSG00000232295,ENSG00000287380,ENSG00000276127,ENSG00000230597
chr6	71236769	71237492	6:71236769-71237492	ENSG00000219669,ENSG00000221345,ENSG00000218350,ENSG00000207180,ENSG00000232295,ENSG00000287380,ENSG00000276127,ENSG00000230597,ENSG00000218014,ENSG00000202069,ENSG00000079841
chr6	71269088	71269517	6:71269088-71269517	ENSG00000221345,ENSG00000218350,ENSG00000207180,ENSG00000276127,ENSG00000230597
chr6	71287253	71287488	6:71287253-71287488	ENSG00000218350,ENSG00000207180,ENSG00000232295,ENSG00000276127,ENSG00000119900,ENSG00000230597
chr6	71287668	71290087	6:71287668-71290087	ENSG00000219669,ENSG00000221345,ENSG00000218350,ENSG00000207180,ENSG00000232295,ENSG00000276127,ENSG00000119900,ENSG00000230597,ENSG00000279289,ENSG00000207827,ENSG00000219575,ENSG00000218014,ENSG00000079841
chr6	71346247	71346447	6:71346247-71346447	ENSG00000218350,ENSG00000207180,ENSG00000232295,ENSG00000230597,ENSG00000233237
chr6	71366182	71366953	6:71366182-71366953	ENSG00000217767,ENSG00000287939,ENSG00000219669,ENSG00000221345,ENSG00000218350,ENSG00000207180,ENSG00000232295,ENSG00000276127,ENSG00000269966,ENSG00000230597,ENSG00000233237,ENSG00000199094,ENSG00000279289,ENSG00000207827,ENSG00000285963,ENSG00000219575,ENSG00000218014,ENSG00000202069,ENSG00000079841,ENSG00000218732
chr6	71367725	71368045	6:71367725-71368045	ENSG00000221345,ENSG00000218350,ENSG00000207180,ENSG00000230597,ENSG00000199094,ENSG00000279289,ENSG00000207827,ENSG00000285963,ENSG00000219575
chr6	71420131	71421149	6:71420131-71421149	ENSG00000269966,ENSG00000233237,ENSG00000279289,ENSG00000207827
chr6	71457863	71458552	6:71457863-71458552	ENSG00000219669,ENSG00000221345,ENSG00000218350,ENSG00000207180,ENSG00000269966,ENSG00000230597,ENSG00000233237,ENSG00000199094,ENSG00000279289,ENSG00000207827,ENSG00000223765,ENSG00000285963,ENSG00000219575,ENSG00000218014,ENSG00000202069,ENSG00000079841,ENSG00000218732
chr6	71488142	71488595	6:71488142-71488595	ENSG00000219669,ENSG00000221345,ENSG00000218350,ENSG00000207180,ENSG00000269966,ENSG00000230597,ENSG00000233237,ENSG00000199094,ENSG00000279289,ENSG00000207827,ENSG00000285963,ENSG00000219575,ENSG00000218014,ENSG00000202069,ENSG00000079841,ENSG00000218732,ENSG00000217483
chr6	71495854	71496452	6:71495854-71496452	ENSG00000217767,ENSG00000219669,ENSG00000221345,ENSG00000218350,ENSG00000207180,ENSG00000232295,ENSG00000276127,ENSG00000269966,ENSG00000230597,ENSG00000233237,ENSG00000199094,ENSG00000279289,ENSG00000207827,ENSG00000285963,ENSG00000219575,ENSG00000218014,ENSG00000202069,ENSG00000079841,ENSG00000218732,ENSG00000217483,ENSG00000266180
chr6	71510081	71510454	6:71510081-71510454	ENSG00000218350,ENSG00000207180,ENSG00000199094,ENSG00000279289,ENSG00000207827,ENSG00000285963,ENSG00000219575,ENSG00000218014,ENSG00000202069,ENSG00000079841
chr6	71727941	71728220	6:71727941-71728220	ENSG00000219575,ENSG00000218014,ENSG00000202069,ENSG00000079841,ENSG00000218732
chr6	72412161	72412516	6:72412161-72412516	ENSG00000203909,ENSG00000226840,ENSG00000223389,ENSG00000079841,ENSG00000218732,ENSG00000217483,ENSG00000181514,ENSG00000266180,ENSG00000232422,ENSG00000220515,ENSG00000229154,ENSG00000234025,ENSG00000251360,ENSG00000256980
chr6	72412728	72412929	6:72412728-72412929	ENSG00000226840,ENSG00000079841,ENSG00000218732,ENSG00000217483,ENSG00000181514,ENSG00000266180,ENSG00000220515,ENSG00000229154,ENSG00000234025,ENSG00000251360
chr6	72619820	72620821	6:72619820-72620821	ENSG00000218732,ENSG00000217483,ENSG00000181514,ENSG00000285844,ENSG00000185760,ENSG00000266180,ENSG00000232422,ENSG00000220515,ENSG00000229154,ENSG00000234025
chr6	72621129	72622781	6:72621129-72622781	ENSG00000217483,ENSG00000181514,ENSG00000285844,ENSG00000185760,ENSG00000266180,ENSG00000232422,ENSG00000220515,ENSG00000234025
chr6	72622881	72623396	6:72622881-72623396	ENSG00000217483,ENSG00000181514,ENSG00000285844,ENSG00000185760,ENSG00000266180,ENSG00000232422,ENSG00000220515
chr6	72624553	72624963	6:72624553-72624963	ENSG00000217483,ENSG00000181514,ENSG00000285844,ENSG00000185760,ENSG00000266180,ENSG00000232422,ENSG00000220515
chr6	73129825	73130263	6:73129825-73130263	ENSG00000226840,ENSG00000217483,ENSG00000181514,ENSG00000266180,ENSG00000232422,ENSG00000220515,ENSG00000229154,ENSG00000234025,ENSG00000251360,ENSG00000256980
chr6	73180659	73181472	6:73180659-73181472	ENSG00000203909,ENSG00000226840,ENSG00000223389,ENSG00000234882,ENSG00000239626,ENSG00000079841,ENSG00000218732,ENSG00000217483,ENSG00000181514,ENSG00000266180,ENSG00000232422,ENSG00000220515,ENSG00000229154,ENSG00000234025,ENSG00000251360,ENSG00000256980
chr6	73262769	73263733	6:73262769-73263733	ENSG00000203909,ENSG00000226840,ENSG00000223389,ENSG00000234882,ENSG00000239626,ENSG00000229852,ENSG00000135314,ENSG00000218732,ENSG00000266180,ENSG00000232422,ENSG00000220515,ENSG00000251360,ENSG00000243501,ENSG00000256980
chr6	73309764	73309964	6:73309764-73309964	ENSG00000203909,ENSG00000226840,ENSG00000223389,ENSG00000234882,ENSG00000239626,ENSG00000135314,ENSG00000256980
chr6	73310059	73310727	6:73310059-73310727	ENSG00000203909,ENSG00000226840,ENSG00000223389,ENSG00000234882,ENSG00000239626,ENSG00000135314,ENSG00000251360,ENSG00000256980
chr6	73369102	73369302	6:73369102-73369302	ENSG00000235174,ENSG00000231332,ENSG00000203907,ENSG00000203908,ENSG00000203909
chr6	73388938	73389138	6:73388938-73389138	ENSG00000080007,ENSG00000224221,ENSG00000203907,ENSG00000203909
chr6	73422384	73422728	6:73422384-73422728	ENSG00000080007,ENSG00000224221,ENSG00000203907,ENSG00000203909
chr6	73451304	73452554	6:73451304-73452554	ENSG00000218459,ENSG00000271986,ENSG00000207023,ENSG00000135297,ENSG00000164430,ENSG00000203909
chr6	73459619	73459862	6:73459619-73459862	ENSG00000207023,ENSG00000135297,ENSG00000164430
chr6	73461229	73462330	6:73461229-73462330	ENSG00000271986,ENSG00000207023,ENSG00000135297
chr6	73467138	73467338	6:73467138-73467338	ENSG00000207023,ENSG00000135297
chr6	73471345	73471570	6:73471345-73471570	ENSG00000271986,ENSG00000207023,ENSG00000135297
chr6	73471833	73472239	6:73471833-73472239	ENSG00000218459,ENSG00000271986,ENSG00000207023,ENSG00000135297
chr6	73503441	73503701	6:73503441-73503701	ENSG00000218459,ENSG00000271986,ENSG00000135297
chr6	73513914	73514326	6:73513914-73514326	ENSG00000218459,ENSG00000156508,ENSG00000271986
chr6	73514915	73516905	6:73514915-73516905	ENSG00000218459,ENSG00000229862,ENSG00000156508,ENSG00000271986
chr6	73520087	73522221	6:73520087-73522221	ENSG00000218459,ENSG00000223967,ENSG00000229862,ENSG00000156508,ENSG00000271986,ENSG00000207023,ENSG00000135297
chr6	73523246	73524061	6:73523246-73524061	ENSG00000218459,ENSG00000223967,ENSG00000229862,ENSG00000156508
chr6	73560690	73561280	6:73560690-73561280	ENSG00000218459,ENSG00000223967,ENSG00000271986
chr6	73580488	73580766	6:73580488-73580766	ENSG00000218459,ENSG00000229862
chr6	73585473	73585962	6:73585473-73585962	ENSG00000218459,ENSG00000229862,ENSG00000156508,ENSG00000271986
chr6	73645688	73645888	6:73645688-73645888	ENSG00000218459,ENSG00000119899
chr6	73653133	73655039	6:73653133-73655039	ENSG00000218459,ENSG00000119899,ENSG00000271986,ENSG00000207023,ENSG00000135297
chr6	73695528	73696484	6:73695528-73696484	ENSG00000203489,ENSG00000224583,ENSG00000218483,ENSG00000272243,ENSG00000217178,ENSG00000217268,ENSG00000279790,ENSG00000156535,ENSG00000231652,ENSG00000218459
chr6	73696848	73697611	6:73696848-73697611	ENSG00000156535,ENSG00000231652
chr6	73713516	73714665	6:73713516-73714665	ENSG00000218483,ENSG00000156535
chr6	73725114	73725586	6:73725114-73725586	ENSG00000224583,ENSG00000218483,ENSG00000217178,ENSG00000156535
chr6	73729026	73729264	6:73729026-73729264	ENSG00000156535
chr6	73732920	73733440	6:73732920-73733440	ENSG00000224583,ENSG00000217268,ENSG00000279790
chr6	73738505	73738705	6:73738505-73738705	ENSG00000279790
chr6	73739146	73739425	6:73739146-73739425	ENSG00000279790
chr6	73744972	73745172	6:73744972-73745172	-
chr6	73747183	73747714	6:73747183-73747714	ENSG00000238156,ENSG00000224583,ENSG00000218483,ENSG00000272243,ENSG00000217178,ENSG00000217268,ENSG00000279790
chr6	73769347	73769665	6:73769347-73769665	ENSG00000224583,ENSG00000218483,ENSG00000217178,ENSG00000217268,ENSG00000279790
chr6	73825942	73826289	6:73825942-73826289	ENSG00000219736,ENSG00000224583,ENSG00000218483,ENSG00000272243,ENSG00000217178,ENSG00000217268,ENSG00000279790
chr6	73830009	73830648	6:73830009-73830648	ENSG00000217680,ENSG00000238156,ENSG00000263533,ENSG00000221332,ENSG00000237174,ENSG00000203489,ENSG00000219736,ENSG00000224583,ENSG00000218483,ENSG00000272243,ENSG00000217178,ENSG00000217268,ENSG00000279790,ENSG00000218732,ENSG00000232422,ENSG00000220515
chr6	74066624	74066824	6:74066624-74066824	ENSG00000224583,ENSG00000218483,ENSG00000272243,ENSG00000217178,ENSG00000223786,ENSG00000217268,ENSG00000279790
chr6	74925747	74926191	6:74925747-74926191	ENSG00000271945,ENSG00000272445,ENSG00000236635,ENSG00000238697,ENSG00000222652,ENSG00000201291,ENSG00000217680,ENSG00000238156,ENSG00000263533,ENSG00000221332,ENSG00000237174,ENSG00000203489,ENSG00000118407,ENSG00000219736,ENSG00000224583,ENSG00000218483,ENSG00000272243,ENSG00000217178,ENSG00000217268,ENSG00000279790
chr6	75205923	75206325	6:75205923-75206325	ENSG00000111799,ENSG00000218483,ENSG00000272243,ENSG00000279790
chr6	75208822	75209355	6:75208822-75209355	ENSG00000219722,ENSG00000201291,ENSG00000217680,ENSG00000238156,ENSG00000263533,ENSG00000221332,ENSG00000203489,ENSG00000111799,ENSG00000219736,ENSG00000224583,ENSG00000218483,ENSG00000272243,ENSG00000217178,ENSG00000217268,ENSG00000279790
chr6	75211197	75211397	6:75211197-75211397	ENSG00000111799,ENSG00000272243,ENSG00000217178,ENSG00000279790
chr6	75243215	75244204	6:75243215-75244204	ENSG00000219722,ENSG00000201291,ENSG00000217680,ENSG00000238156,ENSG00000263533,ENSG00000221332,ENSG00000237174,ENSG00000203489,ENSG00000118407,ENSG00000112695
chr6	75266733	75267083	6:75266733-75267083	ENSG00000219722,ENSG00000201291,ENSG00000217680,ENSG00000238156,ENSG00000263533,ENSG00000221332,ENSG00000237174,ENSG00000203489,ENSG00000118407,ENSG00000112697
chr6	75272882	75273144	6:75272882-75273144	ENSG00000219722,ENSG00000201291,ENSG00000217680,ENSG00000238156,ENSG00000263533,ENSG00000221332,ENSG00000237174,ENSG00000203489,ENSG00000118407,ENSG00000225793,ENSG00000112697
chr6	75281718	75282045	6:75281718-75282045	ENSG00000219722,ENSG00000201291,ENSG00000217680,ENSG00000238156,ENSG00000263533,ENSG00000221332,ENSG00000237174,ENSG00000203489,ENSG00000118407,ENSG00000225793,ENSG00000112697
chr6	75282737	75282947	6:75282737-75282947	ENSG00000219722,ENSG00000201291,ENSG00000217680,ENSG00000238156,ENSG00000263533,ENSG00000221332,ENSG00000237174,ENSG00000203489,ENSG00000118407,ENSG00000225793,ENSG00000112697
chr6	75283743	75285658	6:75283743-75285658	ENSG00000252137,ENSG00000220730,ENSG00000219722,ENSG00000201291,ENSG00000217680,ENSG00000238156,ENSG00000263533,ENSG00000221332,ENSG00000237174,ENSG00000203489,ENSG00000118407,ENSG00000225793,ENSG00000112697,ENSG00000112695
chr6	75601360	75603112	6:75601360-75603112	ENSG00000223169,ENSG00000252498,ENSG00000217488,ENSG00000112701,ENSG00000252137,ENSG00000220730,ENSG00000219722,ENSG00000201291,ENSG00000217680,ENSG00000238156,ENSG00000263533,ENSG00000221332,ENSG00000237174,ENSG00000203489,ENSG00000118407
chr6	75606319	75606519	6:75606319-75606519	ENSG00000252498,ENSG00000217488,ENSG00000112701,ENSG00000252137,ENSG00000220730,ENSG00000238156
chr6	75611712	75612296	6:75611712-75612296	ENSG00000252498,ENSG00000217488,ENSG00000112701,ENSG00000252137,ENSG00000220730,ENSG00000219722,ENSG00000201291,ENSG00000217680,ENSG00000238156,ENSG00000263533,ENSG00000221332,ENSG00000237174,ENSG00000118407
chr6	75619316	75620017	6:75619316-75620017	ENSG00000252498,ENSG00000217488,ENSG00000112701,ENSG00000252137,ENSG00000220730,ENSG00000201291,ENSG00000221332
chr6	75621793	75622254	6:75621793-75622254	ENSG00000223169,ENSG00000252498,ENSG00000217488,ENSG00000112701,ENSG00000252137,ENSG00000220730,ENSG00000219722,ENSG00000201291,ENSG00000217680,ENSG00000238156,ENSG00000263533,ENSG00000221332,ENSG00000237174,ENSG00000203489,ENSG00000118407
chr6	75657640	75658251	6:75657640-75658251	ENSG00000223169,ENSG00000200091,ENSG00000252498,ENSG00000112701,ENSG00000252137,ENSG00000220730,ENSG00000219722,ENSG00000201291,ENSG00000217680,ENSG00000238156,ENSG00000263533,ENSG00000221332,ENSG00000237174
chr6	75748421	75749474	6:75748421-75749474	ENSG00000223169,ENSG00000252156,ENSG00000196586,ENSG00000285401
chr6	75758119	75758443	6:75758119-75758443	ENSG00000223169,ENSG00000252156,ENSG00000196586
chr6	75759220	75759639	6:75759220-75759639	ENSG00000223169,ENSG00000252156,ENSG00000196586,ENSG00000285401,ENSG00000238156
chr6	75890204	75890404	6:75890204-75890404	ENSG00000272445,ENSG00000238697,ENSG00000222652,ENSG00000200040,ENSG00000223169,ENSG00000196586
chr6	75934968	75935323	6:75934968-75935323	ENSG00000271945,ENSG00000231762,ENSG00000280511,ENSG00000272445,ENSG00000236635,ENSG00000238697,ENSG00000222652,ENSG00000200040,ENSG00000112706,ENSG00000223169
chr6	77368535	77369347	6:77368535-77369347	ENSG00000229495,ENSG00000230309,ENSG00000219253,ENSG00000276064,ENSG00000271945,ENSG00000231762,ENSG00000280511,ENSG00000272445,ENSG00000236635,ENSG00000238697,ENSG00000222652,ENSG00000223169,ENSG00000263533
chr6	77371769	77371969	6:77371769-77371969	ENSG00000219253,ENSG00000276064,ENSG00000271945,ENSG00000231762,ENSG00000280511,ENSG00000272445,ENSG00000236635,ENSG00000238697,ENSG00000222652
chr6	77457795	77458128	6:77457795-77458128	ENSG00000219253,ENSG00000135312,ENSG00000271945,ENSG00000231762,ENSG00000280511,ENSG00000272445,ENSG00000236635,ENSG00000238697
chr6	77462529	77462855	6:77462529-77462855	ENSG00000219253,ENSG00000135312,ENSG00000271945,ENSG00000231762,ENSG00000280511,ENSG00000272445,ENSG00000236635,ENSG00000238697,ENSG00000222652
chr6	77465922	77466152	6:77465922-77466152	ENSG00000229495,ENSG00000230309,ENSG00000219253,ENSG00000135312,ENSG00000271945,ENSG00000231762,ENSG00000280511,ENSG00000272445,ENSG00000236635,ENSG00000238697,ENSG00000222652
chr6	77466590	77467091	6:77466590-77467091	ENSG00000229495,ENSG00000230309,ENSG00000219253,ENSG00000135312,ENSG00000271945,ENSG00000231762,ENSG00000280511,ENSG00000272445,ENSG00000236635,ENSG00000238697,ENSG00000222652
chr6	77649980	77650775	6:77649980-77650775	ENSG00000229495,ENSG00000230309,ENSG00000269964,ENSG00000219253,ENSG00000271945,ENSG00000231762,ENSG00000280511,ENSG00000272445,ENSG00000236635,ENSG00000238697,ENSG00000222652,ENSG00000221332
chr6	77650939	77651159	6:77650939-77651159	ENSG00000269964,ENSG00000280511,ENSG00000272445
chr6	78867066	78868192	6:78867066-78868192	ENSG00000218029,ENSG00000217786,ENSG00000286042,ENSG00000201464,ENSG00000220154,ENSG00000146243,ENSG00000229495,ENSG00000230309,ENSG00000271945,ENSG00000231762,ENSG00000280511,ENSG00000272445,ENSG00000236635,ENSG00000238697
chr6	78909410	78909679	6:78909410-78909679	ENSG00000218029,ENSG00000286042,ENSG00000201464,ENSG00000229495,ENSG00000230309
chr6	78910622	78910903	6:78910622-78910903	ENSG00000218029,ENSG00000286042,ENSG00000229495,ENSG00000230309
chr6	79076740	79078992	6:79076740-79078992	ENSG00000218748,ENSG00000262048,ENSG00000218029,ENSG00000217786,ENSG00000286042,ENSG00000201464,ENSG00000220154,ENSG00000286340,ENSG00000217512,ENSG00000146247,ENSG00000229495,ENSG00000230309
chr6	79233366	79235072	6:79233366-79235072	ENSG00000181705,ENSG00000260645,ENSG00000218748,ENSG00000262048,ENSG00000218029,ENSG00000217786,ENSG00000286042,ENSG00000201464,ENSG00000220154,ENSG00000270362,ENSG00000118418,ENSG00000286340,ENSG00000217512,ENSG00000146247,ENSG00000229495,ENSG00000230309
chr6	79420013	79420465	6:79420013-79420465	ENSG00000218748,ENSG00000231533,ENSG00000262048,ENSG00000218029,ENSG00000217786,ENSG00000286042,ENSG00000201464,ENSG00000220154
chr6	79421803	79422251	6:79421803-79422251	ENSG00000218748,ENSG00000231533,ENSG00000262048,ENSG00000218029,ENSG00000217786,ENSG00000286042,ENSG00000201464
chr6	79536929	79537902	6:79536929-79537902	ENSG00000216352,ENSG00000181705,ENSG00000219361,ENSG00000260645,ENSG00000233967,ENSG00000279022,ENSG00000219547,ENSG00000272129,ENSG00000235357,ENSG00000198478,ENSG00000279659,ENSG00000272137,ENSG00000261970,ENSG00000287811,ENSG00000135338,ENSG00000218748,ENSG00000262048,ENSG00000218029,ENSG00000217786,ENSG00000286042,ENSG00000201464,ENSG00000220154,ENSG00000286340,ENSG00000217512,ENSG00000146247,ENSG00000229495,ENSG00000230309
chr6	79544080	79544288	6:79544080-79544288	ENSG00000272137,ENSG00000287811,ENSG00000135338
chr6	79544794	79545453	6:79544794-79545453	ENSG00000272137,ENSG00000261970,ENSG00000218748,ENSG00000262048,ENSG00000218029,ENSG00000217786,ENSG00000286042,ENSG00000201464,ENSG00000220154,ENSG00000230309
chr6	79570880	79571205	6:79570880-79571205	ENSG00000235357,ENSG00000279659,ENSG00000272137,ENSG00000218748,ENSG00000218029,ENSG00000217786,ENSG00000286042,ENSG00000201464
chr6	79631226	79631426	6:79631226-79631426	ENSG00000198478
chr6	79777604	79778417	6:79777604-79778417	ENSG00000216352,ENSG00000181705,ENSG00000219361,ENSG00000233967,ENSG00000279022,ENSG00000220918,ENSG00000235357,ENSG00000218748,ENSG00000262048,ENSG00000218029,ENSG00000217786,ENSG00000286042,ENSG00000201464,ENSG00000220154,ENSG00000230309
chr6	79779667	79779990	6:79779667-79779990	ENSG00000235357
chr6	79868242	79868477	6:79868242-79868477	ENSG00000233835,ENSG00000285586,ENSG00000220918,ENSG00000235357
chr6	79869553	79870193	6:79869553-79870193	ENSG00000216352,ENSG00000181705,ENSG00000219361,ENSG00000260645,ENSG00000233967,ENSG00000279022,ENSG00000219547,ENSG00000272129,ENSG00000220311,ENSG00000233835,ENSG00000285586,ENSG00000220918,ENSG00000235357,ENSG00000218029,ENSG00000217786,ENSG00000286042,ENSG00000201464,ENSG00000220154,ENSG00000229495,ENSG00000230309
chr6	79946285	79947060	6:79946285-79947060	ENSG00000220311,ENSG00000218582,ENSG00000287816,ENSG00000118402
chr6	79947127	79947757	6:79947127-79947757	ENSG00000220311,ENSG00000218582,ENSG00000287816,ENSG00000118402
chr6	80003564	80005127	6:80003564-80005127	ENSG00000216352,ENSG00000181705,ENSG00000219361,ENSG00000260645,ENSG00000233967,ENSG00000279022,ENSG00000219547,ENSG00000272129,ENSG00000112742,ENSG00000220311,ENSG00000287816,ENSG00000118402
chr6	80074698	80074995	6:80074698-80074995	ENSG00000217377,ENSG00000218418
chr6	80075211	80076038	6:80075211-80076038	ENSG00000226089,ENSG00000216352,ENSG00000181705,ENSG00000219361,ENSG00000260645,ENSG00000233967,ENSG00000279022,ENSG00000219547,ENSG00000272129,ENSG00000217377,ENSG00000218418,ENSG00000288071,ENSG00000220311
chr6	80106168	80107329	6:80106168-80107329	ENSG00000212336,ENSG00000277797,ENSG00000226089,ENSG00000216352,ENSG00000181705,ENSG00000219361,ENSG00000260645,ENSG00000233967,ENSG00000279022,ENSG00000219547,ENSG00000272129,ENSG00000083123,ENSG00000112742,ENSG00000220311,ENSG00000287816,ENSG00000118402,ENSG00000217786,ENSG00000286042,ENSG00000220154,ENSG00000230309
chr6	80165219	80165419	6:80165219-80165419	ENSG00000216352,ENSG00000181705,ENSG00000219361,ENSG00000260645,ENSG00000233967,ENSG00000279022,ENSG00000219547,ENSG00000272129
chr6	80338289	80338602	6:80338289-80338602	ENSG00000216352,ENSG00000181705,ENSG00000219361,ENSG00000260645,ENSG00000233967,ENSG00000279022,ENSG00000219547,ENSG00000272129,ENSG00000083123
chr6	81745057	81745417	6:81745057-81745417	ENSG00000219702,ENSG00000206886,ENSG00000232031,ENSG00000212336,ENSG00000277797,ENSG00000226089,ENSG00000112773
chr6	81750217	81750797	6:81750217-81750797	ENSG00000219702,ENSG00000206886,ENSG00000232031,ENSG00000212336,ENSG00000277797,ENSG00000226089,ENSG00000112773
chr6	81751178	81751499	6:81751178-81751499	ENSG00000219702,ENSG00000206886,ENSG00000232031,ENSG00000112773
chr6	81751684	81754352	6:81751684-81754352	ENSG00000260574,ENSG00000226453,ENSG00000219702,ENSG00000206886,ENSG00000232031,ENSG00000212336,ENSG00000277797,ENSG00000226089,ENSG00000112773,ENSG00000216352,ENSG00000181705,ENSG00000219361,ENSG00000260645,ENSG00000233967,ENSG00000279022,ENSG00000219547
chr6	81809072	81809820	6:81809072-81809820	ENSG00000260574,ENSG00000226453,ENSG00000224995,ENSG00000219702,ENSG00000206886,ENSG00000232031,ENSG00000212336,ENSG00000277797,ENSG00000226089,ENSG00000181705,ENSG00000260645,ENSG00000233967,ENSG00000279022
chr6	81812369	81812982	6:81812369-81812982	ENSG00000260574,ENSG00000226453,ENSG00000224995,ENSG00000219702,ENSG00000206886,ENSG00000212336,ENSG00000277797,ENSG00000226089,ENSG00000181705,ENSG00000219361,ENSG00000260645,ENSG00000233967,ENSG00000279022
chr6	81818704	81819374	6:81818704-81819374	ENSG00000227215,ENSG00000260574,ENSG00000226453,ENSG00000224995,ENSG00000219702,ENSG00000206886,ENSG00000232031,ENSG00000212336,ENSG00000277797,ENSG00000226089,ENSG00000216352,ENSG00000181705,ENSG00000219361,ENSG00000260645,ENSG00000233967,ENSG00000279022,ENSG00000219547
chr6	81820761	81821120	6:81820761-81821120	ENSG00000260574,ENSG00000226453,ENSG00000219702,ENSG00000206886,ENSG00000212336,ENSG00000277797,ENSG00000226089
chr6	82017184	82017518	6:82017184-82017518	ENSG00000260574,ENSG00000226453,ENSG00000212336,ENSG00000277797,ENSG00000226089,ENSG00000181705,ENSG00000233967,ENSG00000279022
chr6	82040509	82040753	6:82040509-82040753	ENSG00000260574,ENSG00000226453,ENSG00000212336,ENSG00000277797,ENSG00000226089,ENSG00000181705,ENSG00000233967,ENSG00000279022
chr6	82066720	82067577	6:82066720-82067577	ENSG00000227215,ENSG00000220091,ENSG00000220537,ENSG00000260574,ENSG00000226453,ENSG00000219702,ENSG00000206886,ENSG00000232031,ENSG00000212336,ENSG00000277797,ENSG00000226089,ENSG00000216352,ENSG00000181705,ENSG00000219361,ENSG00000260645,ENSG00000233967,ENSG00000279022,ENSG00000219547,ENSG00000272129
chr6	82072138	82072440	6:82072138-82072440	ENSG00000260574,ENSG00000226453,ENSG00000212336,ENSG00000277797,ENSG00000226089
chr6	82072919	82073184	6:82072919-82073184	ENSG00000260574,ENSG00000226453,ENSG00000212336,ENSG00000277797
chr6	82217086	82217429	6:82217086-82217429	ENSG00000223044
chr6	82246943	82248253	6:82246943-82248253	ENSG00000227215,ENSG00000220091,ENSG00000220537,ENSG00000223044,ENSG00000005700,ENSG00000226453
chr6	82364018	82364270	6:82364018-82364270	ENSG00000146242,ENSG00000286875
chr6	82364664	82365100	6:82364664-82365100	ENSG00000146242,ENSG00000286875
chr6	83055435	83055790	6:83055435-83055790	ENSG00000227215,ENSG00000220091,ENSG00000118420,ENSG00000220537
chr6	83057798	83058075	6:83057798-83058075	ENSG00000227215,ENSG00000220091,ENSG00000118420,ENSG00000220537
chr6	83065273	83066507	6:83065273-83066507	ENSG00000083097,ENSG00000118420,ENSG00000220537
chr6	83067280	83068368	6:83067280-83068368	ENSG00000013392,ENSG00000013375,ENSG00000083097,ENSG00000227215,ENSG00000220091,ENSG00000118420,ENSG00000220537
chr6	83070871	83071474	6:83070871-83071474	ENSG00000013392,ENSG00000013375,ENSG00000083097,ENSG00000227215,ENSG00000220091,ENSG00000118420,ENSG00000220537
chr6	83117881	83118081	6:83117881-83118081	ENSG00000083097
chr6	83192785	83194601	6:83192785-83194601	ENSG00000013392,ENSG00000013375
chr6	83215220	83215470	6:83215220-83215470	-
chr6	83218076	83218305	6:83218076-83218305	-
chr6	83293302	83293584	6:83293302-83293584	ENSG00000219951
chr6	83294629	83295180	6:83294629-83295180	ENSG00000200427,ENSG00000222686,ENSG00000214460,ENSG00000216439,ENSG00000213211,ENSG00000217060,ENSG00000216902,ENSG00000220291,ENSG00000216523,ENSG00000219604,ENSG00000228290,ENSG00000226309,ENSG00000135324,ENSG00000230852,ENSG00000237874,ENSG00000219951,ENSG00000227215,ENSG00000220091,ENSG00000220537
chr6	83417852	83418212	6:83417852-83418212	ENSG00000146250,ENSG00000219951
chr6	83430461	83431412	6:83430461-83431412	ENSG00000222686,ENSG00000213211,ENSG00000217060,ENSG00000220291,ENSG00000146250,ENSG00000219951,ENSG00000065833,ENSG00000227215,ENSG00000220091
chr6	83434231	83434870	6:83434231-83434870	ENSG00000218766,ENSG00000222686,ENSG00000213211,ENSG00000217060,ENSG00000220291,ENSG00000146250,ENSG00000219951,ENSG00000065833,ENSG00000227215,ENSG00000220091
chr6	83444334	83444534	6:83444334-83444534	ENSG00000219951
chr6	83467324	83468221	6:83467324-83468221	ENSG00000218766,ENSG00000200427,ENSG00000222686,ENSG00000198738,ENSG00000217334,ENSG00000234155,ENSG00000213211,ENSG00000217060,ENSG00000216902,ENSG00000220291,ENSG00000216523,ENSG00000219604,ENSG00000228290,ENSG00000226309,ENSG00000135324,ENSG00000230852,ENSG00000237874,ENSG00000146250,ENSG00000219951,ENSG00000227215,ENSG00000220091
chr6	83511902	83512718	6:83511902-83512718	ENSG00000146250,ENSG00000219951
chr6	83518795	83519322	6:83518795-83519322	ENSG00000146250,ENSG00000219951
chr6	83523721	83523921	6:83523721-83523921	ENSG00000146250
chr6	83579101	83579414	6:83579101-83579414	ENSG00000065609
chr6	83582821	83583651	6:83582821-83583651	ENSG00000288021,ENSG00000218766,ENSG00000200427,ENSG00000222686,ENSG00000198738,ENSG00000217334,ENSG00000214460,ENSG00000216439,ENSG00000213211,ENSG00000217060,ENSG00000216902,ENSG00000220291,ENSG00000216523,ENSG00000219604,ENSG00000228290,ENSG00000226309,ENSG00000135324,ENSG00000230852,ENSG00000237874,ENSG00000065609,ENSG00000219951,ENSG00000227215,ENSG00000220091
chr6	83592947	83593147	6:83592947-83593147	ENSG00000065609
chr6	83615088	83615288	6:83615088-83615288	-
chr6	83633016	83633583	6:83633016-83633583	ENSG00000220069,ENSG00000218766,ENSG00000200427,ENSG00000222686,ENSG00000198738,ENSG00000217334,ENSG00000213211,ENSG00000217060,ENSG00000216902,ENSG00000220291,ENSG00000216523,ENSG00000219604,ENSG00000228290,ENSG00000226309,ENSG00000135324,ENSG00000230852,ENSG00000203877,ENSG00000287705,ENSG00000237874,ENSG00000065609,ENSG00000227215,ENSG00000220091
chr6	83708677	83708877	6:83708677-83708877	ENSG00000237874,ENSG00000065609
chr6	83859247	83860848	6:83859247-83860848	ENSG00000217334,ENSG00000213211,ENSG00000217060,ENSG00000216902,ENSG00000220291,ENSG00000216523,ENSG00000226309,ENSG00000135324,ENSG00000230852,ENSG00000065615,ENSG00000203877,ENSG00000287705,ENSG00000237874
chr6	83879216	83879479	6:83879216-83879479	ENSG00000135324,ENSG00000203877,ENSG00000287705
chr6	83884595	83884803	6:83884595-83884803	ENSG00000135324,ENSG00000230852,ENSG00000203877,ENSG00000287705
chr6	83886035	83886439	6:83886035-83886439	ENSG00000135324,ENSG00000230852,ENSG00000203877,ENSG00000287705
chr6	83962551	83962990	6:83962551-83962990	ENSG00000219500,ENSG00000220831,ENSG00000217272,ENSG00000220069,ENSG00000218766,ENSG00000200427,ENSG00000222686,ENSG00000198738,ENSG00000217334,ENSG00000214460,ENSG00000216439,ENSG00000234155,ENSG00000213211,ENSG00000217060,ENSG00000216902,ENSG00000220291,ENSG00000216523,ENSG00000219604,ENSG00000228290,ENSG00000226309,ENSG00000135324,ENSG00000230852,ENSG00000228679,ENSG00000065615,ENSG00000203877,ENSG00000287705,ENSG00000237874,ENSG00000227215,ENSG00000220091
chr6	84177288	84177520	6:84177288-84177520	ENSG00000135324,ENSG00000230852
chr6	84227063	84228412	6:84227063-84228412	ENSG00000234155,ENSG00000213211,ENSG00000217060,ENSG00000216902,ENSG00000220291,ENSG00000216523,ENSG00000219604,ENSG00000228290,ENSG00000226309,ENSG00000135315,ENSG00000135324,ENSG00000230852,ENSG00000065615,ENSG00000203877,ENSG00000287705
chr6	84249763	84250007	6:84249763-84250007	ENSG00000213211,ENSG00000217060,ENSG00000216902,ENSG00000220291,ENSG00000216523,ENSG00000219604,ENSG00000228290,ENSG00000226309
chr6	84305750	84305950	6:84305750-84305950	ENSG00000213211,ENSG00000217060,ENSG00000216902,ENSG00000220291,ENSG00000216523,ENSG00000226309
chr6	84554809	84555009	6:84554809-84555009	ENSG00000213211,ENSG00000217060,ENSG00000220291,ENSG00000216523,ENSG00000219604,ENSG00000228290,ENSG00000226309,ENSG00000231776
chr6	84581862	84582213	6:84581862-84582213	ENSG00000213211,ENSG00000217060,ENSG00000216902,ENSG00000220291,ENSG00000216523,ENSG00000219604,ENSG00000228290,ENSG00000226309,ENSG00000231776
chr6	84587993	84588793	6:84587993-84588793	ENSG00000213211,ENSG00000217060,ENSG00000216902,ENSG00000220291,ENSG00000216523,ENSG00000219604,ENSG00000228290,ENSG00000226309
chr6	84763317	84763532	6:84763317-84763532	ENSG00000216523,ENSG00000287294,ENSG00000219604,ENSG00000228290,ENSG00000112837
chr6	84764378	84764811	6:84764378-84764811	ENSG00000216523,ENSG00000287294,ENSG00000219604,ENSG00000228290,ENSG00000112837,ENSG00000226309
chr6	84774656	84774989	6:84774656-84774989	ENSG00000213211,ENSG00000217060,ENSG00000216902,ENSG00000220291,ENSG00000216523,ENSG00000287294,ENSG00000219604,ENSG00000228290,ENSG00000112837,ENSG00000226309
chr6	84784184	84784384	6:84784184-84784384	ENSG00000213211,ENSG00000217060,ENSG00000216902,ENSG00000220291,ENSG00000216523,ENSG00000219604,ENSG00000228290,ENSG00000226309
chr6	85461310	85461613	6:85461310-85461613	ENSG00000280232,ENSG00000135318,ENSG00000214460,ENSG00000216439,ENSG00000234155
chr6	85465790	85465990	6:85465790-85465990	ENSG00000280232,ENSG00000135318,ENSG00000214460,ENSG00000216439,ENSG00000234155,ENSG00000213211,ENSG00000217060
chr6	85483054	85483409	6:85483054-85483409	ENSG00000198738,ENSG00000280232,ENSG00000135318,ENSG00000214460,ENSG00000216439,ENSG00000234155,ENSG00000213211,ENSG00000217060,ENSG00000216902
chr6	85565907	85566107	6:85565907-85566107	ENSG00000135317
chr6	85592936	85594599	6:85592936-85594599	ENSG00000135317
chr6	85641724	85644409	6:85641724-85644409	ENSG00000222686,ENSG00000217334,ENSG00000275072,ENSG00000220563,ENSG00000203875,ENSG00000135316,ENSG00000271793,ENSG00000135317
chr6	85674850	85675077	6:85674850-85675077	ENSG00000275072,ENSG00000220563,ENSG00000203875,ENSG00000271793
chr6	85677484	85677757	6:85677484-85677757	ENSG00000275072,ENSG00000220563,ENSG00000203875,ENSG00000135316,ENSG00000271793
chr6	85678289	85679408	6:85678289-85679408	ENSG00000218766,ENSG00000222686,ENSG00000198738,ENSG00000217334,ENSG00000275072,ENSG00000220563,ENSG00000203875,ENSG00000135316,ENSG00000271793,ENSG00000135317
chr6	85983410	85983610	6:85983410-85983610	ENSG00000168830,ENSG00000220240,ENSG00000217769,ENSG00000219190,ENSG00000218561,ENSG00000243124,ENSG00000219500,ENSG00000220831,ENSG00000217272,ENSG00000220069,ENSG00000202103,ENSG00000288021,ENSG00000218766,ENSG00000200427,ENSG00000222686,ENSG00000198738,ENSG00000217334
chr6	87102409	87102742	6:87102409-87102742	ENSG00000215477,ENSG00000135346,ENSG00000252697,ENSG00000217776,ENSG00000217169
chr6	87151599	87152569	6:87151599-87152569	ENSG00000218313,ENSG00000188994,ENSG00000272008,ENSG00000215477,ENSG00000252697,ENSG00000217776
chr6	87154720	87156651	6:87154720-87156651	ENSG00000218313,ENSG00000188994,ENSG00000272008,ENSG00000215477,ENSG00000252697,ENSG00000217776
chr6	87322161	87323382	6:87322161-87323382	ENSG00000279616,ENSG00000203872,ENSG00000111850,ENSG00000216990,ENSG00000164411,ENSG00000218313,ENSG00000215477,ENSG00000252697,ENSG00000217776,ENSG00000214457,ENSG00000168830,ENSG00000219190,ENSG00000218561,ENSG00000219500,ENSG00000218766,ENSG00000200427
chr6	87379125	87379334	6:87379125-87379334	ENSG00000279616,ENSG00000203872,ENSG00000111850,ENSG00000216990
chr6	87393102	87393451	6:87393102-87393451	ENSG00000218698,ENSG00000216324,ENSG00000272514,ENSG00000279616,ENSG00000203872,ENSG00000111850,ENSG00000216990,ENSG00000215477,ENSG00000252697,ENSG00000217776
chr6	87397042	87397345	6:87397042-87397345	ENSG00000216324,ENSG00000213204,ENSG00000272514,ENSG00000279616,ENSG00000203872,ENSG00000111850,ENSG00000217776
chr6	87407731	87408862	6:87407731-87408862	ENSG00000218698,ENSG00000216324,ENSG00000213204,ENSG00000272514,ENSG00000279616,ENSG00000203872,ENSG00000215477,ENSG00000217776
chr6	87436537	87436775	6:87436537-87436775	ENSG00000218698,ENSG00000218793,ENSG00000216324,ENSG00000213204
chr6	87472485	87473684	6:87472485-87473684	ENSG00000164414,ENSG00000218698,ENSG00000216324,ENSG00000213204,ENSG00000272514,ENSG00000279616,ENSG00000203872,ENSG00000216990,ENSG00000217776,ENSG00000219500
chr6	87494516	87495231	6:87494516-87495231	ENSG00000146282,ENSG00000206715,ENSG00000164414,ENSG00000218698,ENSG00000216324,ENSG00000279616,ENSG00000203872,ENSG00000216990,ENSG00000215477,ENSG00000252697,ENSG00000217776,ENSG00000217169,ENSG00000214457,ENSG00000220240,ENSG00000217769,ENSG00000219190,ENSG00000219500,ENSG00000217272,ENSG00000200427,ENSG00000222686,ENSG00000198738,ENSG00000217334
chr6	87509205	87509452	6:87509205-87509452	ENSG00000146282
chr6	87514890	87515116	6:87514890-87515116	ENSG00000146282
chr6	87587820	87588035	6:87587820-87588035	ENSG00000135336,ENSG00000146282
chr6	87589587	87590476	6:87589587-87590476	ENSG00000135336,ENSG00000146282,ENSG00000217776,ENSG00000243124,ENSG00000217334
chr6	87635074	87635551	6:87635074-87635551	ENSG00000218561
chr6	87636394	87636595	6:87636394-87636595	-
chr6	87655865	87656285	6:87655865-87656285	ENSG00000135336
chr6	87656725	87657206	6:87656725-87657206	ENSG00000135336
chr6	87691392	87691608	6:87691392-87691608	-
chr6	87697272	87697829	6:87697272-87697829	ENSG00000135334
chr6	87698711	87699051	6:87698711-87699051	ENSG00000135334
chr6	87700538	87701222	6:87700538-87701222	ENSG00000135334
chr6	87701313	87702894	6:87701313-87702894	ENSG00000135334
chr6	87709983	87710625	6:87709983-87710625	ENSG00000240997,ENSG00000238628,ENSG00000135334,ENSG00000279616,ENSG00000203872,ENSG00000216990,ENSG00000218313,ENSG00000215477,ENSG00000217776,ENSG00000217169,ENSG00000214457,ENSG00000168830,ENSG00000220240,ENSG00000217769,ENSG00000219190,ENSG00000218561,ENSG00000243124,ENSG00000219500,ENSG00000220831,ENSG00000217272,ENSG00000220069,ENSG00000218766,ENSG00000200427,ENSG00000222686,ENSG00000198738,ENSG00000217334
chr6	87719168	87719368	6:87719168-87719368	ENSG00000238628
chr6	87725186	87726115	6:87725186-87726115	ENSG00000238628,ENSG00000135334,ENSG00000279616,ENSG00000203872,ENSG00000215477,ENSG00000252697,ENSG00000217776,ENSG00000217169,ENSG00000220240,ENSG00000217769,ENSG00000219190,ENSG00000218561,ENSG00000219500,ENSG00000220831,ENSG00000200427,ENSG00000198738
chr6	87730267	87730699	6:87730267-87730699	ENSG00000238628
chr6	87731744	87732233	6:87731744-87732233	ENSG00000238628,ENSG00000135334,ENSG00000214457,ENSG00000220240,ENSG00000217769,ENSG00000218766,ENSG00000200427
chr6	87747736	87747980	6:87747736-87747980	-
chr6	87754845	87755253	6:87754845-87755253	ENSG00000240997,ENSG00000218561
chr6	87755948	87756235	6:87755948-87756235	-
chr6	87756740	87757381	6:87756740-87757381	ENSG00000222145,ENSG00000286871,ENSG00000220267,ENSG00000220131,ENSG00000279565,ENSG00000118432,ENSG00000118434,ENSG00000286278,ENSG00000271114,ENSG00000240997,ENSG00000218698,ENSG00000216324,ENSG00000279616,ENSG00000203872,ENSG00000216990,ENSG00000215477,ENSG00000252697,ENSG00000217776,ENSG00000217169,ENSG00000214457,ENSG00000168830,ENSG00000220240,ENSG00000217769,ENSG00000219190,ENSG00000218561,ENSG00000243124,ENSG00000219500,ENSG00000220831,ENSG00000217272,ENSG00000220069,ENSG00000218766,ENSG00000200427,ENSG00000222686,ENSG00000198738,ENSG00000217334,ENSG00000214460,ENSG00000216439,ENSG00000213211,ENSG00000217060
chr6	87796574	87797053	6:87796574-87797053	-
chr6	87807490	87807867	6:87807490-87807867	ENSG00000240997
chr6	87825778	87826179	6:87825778-87826179	ENSG00000240997,ENSG00000207131
chr6	87828030	87828481	6:87828030-87828481	ENSG00000220267,ENSG00000118434,ENSG00000240997,ENSG00000207131,ENSG00000279616,ENSG00000219500
chr6	87907415	87907996	6:87907415-87907996	ENSG00000220131,ENSG00000279565,ENSG00000118432,ENSG00000118434,ENSG00000286278,ENSG00000271114,ENSG00000240997,ENSG00000217169,ENSG00000168830,ENSG00000220240,ENSG00000217769,ENSG00000219190
chr6	87914940	87915493	6:87914940-87915493	ENSG00000222145,ENSG00000286871,ENSG00000220267,ENSG00000220131,ENSG00000234426,ENSG00000279565,ENSG00000118432,ENSG00000118434,ENSG00000286278,ENSG00000271114,ENSG00000240997,ENSG00000252697,ENSG00000217776,ENSG00000217169,ENSG00000214457,ENSG00000168830,ENSG00000220240,ENSG00000217769,ENSG00000219190,ENSG00000218561,ENSG00000243124,ENSG00000219500,ENSG00000220831,ENSG00000217272,ENSG00000218766,ENSG00000200427,ENSG00000198738,ENSG00000217334
chr6	87918416	87918767	6:87918416-87918767	ENSG00000118434,ENSG00000286278,ENSG00000271114,ENSG00000240997
chr6	87921030	87921326	6:87921030-87921326	ENSG00000279565,ENSG00000271114,ENSG00000240997
chr6	87922788	87923463	6:87922788-87923463	ENSG00000222145,ENSG00000286871,ENSG00000220267,ENSG00000220131,ENSG00000234426,ENSG00000279565,ENSG00000118432,ENSG00000118434,ENSG00000286278,ENSG00000271114,ENSG00000240997,ENSG00000279616,ENSG00000203872,ENSG00000216990,ENSG00000215477,ENSG00000252697,ENSG00000217776,ENSG00000217169,ENSG00000214457,ENSG00000168830,ENSG00000220240,ENSG00000217769,ENSG00000219190,ENSG00000218561,ENSG00000243124,ENSG00000219500,ENSG00000220831,ENSG00000217272,ENSG00000220069,ENSG00000218766,ENSG00000200427,ENSG00000222686,ENSG00000198738,ENSG00000217334
chr6	87925304	87926555	6:87925304-87926555	ENSG00000222145,ENSG00000286871,ENSG00000220267,ENSG00000220131,ENSG00000234426,ENSG00000279565,ENSG00000118432,ENSG00000118434,ENSG00000286278,ENSG00000271114,ENSG00000240997,ENSG00000279616,ENSG00000203872,ENSG00000216990,ENSG00000215477,ENSG00000252697,ENSG00000217776,ENSG00000217169,ENSG00000214457,ENSG00000168830,ENSG00000220240,ENSG00000217769,ENSG00000219190,ENSG00000218561,ENSG00000243124,ENSG00000219500,ENSG00000220831,ENSG00000217272,ENSG00000220069,ENSG00000218766,ENSG00000200427,ENSG00000222686,ENSG00000198738
chr6	87929789	87930173	6:87929789-87930173	ENSG00000286871,ENSG00000220267,ENSG00000220131,ENSG00000234426,ENSG00000279565,ENSG00000118432,ENSG00000118434,ENSG00000286278,ENSG00000271114
chr6	87968570	87968770	6:87968570-87968770	ENSG00000118434,ENSG00000286278
chr6	88535293	88535698	6:88535293-88535698	ENSG00000222145,ENSG00000286871,ENSG00000220267,ENSG00000220131,ENSG00000234426,ENSG00000279565,ENSG00000118432,ENSG00000118434,ENSG00000286278,ENSG00000279616,ENSG00000216990,ENSG00000215477,ENSG00000252697,ENSG00000217169,ENSG00000214457,ENSG00000168830,ENSG00000220240,ENSG00000217769,ENSG00000219190,ENSG00000218561,ENSG00000243124,ENSG00000219500,ENSG00000220831,ENSG00000217272,ENSG00000220069
chr6	88599636	88599975	6:88599636-88599975	ENSG00000222145,ENSG00000286871,ENSG00000220267,ENSG00000220131,ENSG00000234426,ENSG00000118432,ENSG00000118434,ENSG00000286278,ENSG00000214457,ENSG00000220240,ENSG00000217769,ENSG00000219190,ENSG00000243124,ENSG00000220831,ENSG00000217272
chr6	88615415	88616790	6:88615415-88616790	ENSG00000222145,ENSG00000286871,ENSG00000220267,ENSG00000220131,ENSG00000234426,ENSG00000279565,ENSG00000118432,ENSG00000118434,ENSG00000286278,ENSG00000279616,ENSG00000252697,ENSG00000214457,ENSG00000220240,ENSG00000217769,ENSG00000218561,ENSG00000243124,ENSG00000219500,ENSG00000217272
chr6	88630001	88630498	6:88630001-88630498	ENSG00000222145,ENSG00000286871,ENSG00000220131,ENSG00000234426,ENSG00000286278,ENSG00000218561,ENSG00000220831
chr6	88641276	88642049	6:88641276-88642049	ENSG00000222145,ENSG00000286871,ENSG00000220267,ENSG00000220131,ENSG00000234426,ENSG00000279565,ENSG00000118432,ENSG00000118434,ENSG00000286278,ENSG00000240997,ENSG00000279616,ENSG00000203872,ENSG00000216990,ENSG00000215477,ENSG00000252697,ENSG00000217776,ENSG00000217169,ENSG00000214457,ENSG00000168830,ENSG00000220240,ENSG00000217769,ENSG00000219190,ENSG00000218561,ENSG00000243124,ENSG00000219500,ENSG00000220831,ENSG00000217272
chr6	88780820	88781095	6:88780820-88781095	ENSG00000222145,ENSG00000286871,ENSG00000220267,ENSG00000220131,ENSG00000234426,ENSG00000118432,ENSG00000218561
chr6	88962927	88964037	6:88962927-88964037	ENSG00000280277,ENSG00000111880
chr6	88983591	88983791	6:88983591-88983791	-
chr6	89007809	89008026	6:89007809-89008026	ENSG00000220130
chr6	89008224	89008668	6:89008224-89008668	ENSG00000220130
chr6	89034710	89034910	6:89034710-89034910	ENSG00000223001
chr6	89044896	89045402	6:89044896-89045402	ENSG00000264017,ENSG00000223001,ENSG00000220960
chr6	89072888	89073514	6:89072888-89073514	ENSG00000154548,ENSG00000264017,ENSG00000146278,ENSG00000271931,ENSG00000223001,ENSG00000220960
chr6	89079411	89080065	6:89079411-89080065	ENSG00000264017,ENSG00000146278,ENSG00000271931,ENSG00000223001,ENSG00000220960
chr6	89080337	89082045	6:89080337-89082045	ENSG00000146281,ENSG00000288009,ENSG00000154548,ENSG00000264017,ENSG00000146278,ENSG00000271931,ENSG00000223001,ENSG00000220960
chr6	89083613	89083887	6:89083613-89083887	ENSG00000264017,ENSG00000146278,ENSG00000271931
chr6	89117298	89117549	6:89117298-89117549	ENSG00000154548,ENSG00000264017
chr6	89118929	89119167	6:89118929-89119167	ENSG00000154548
chr6	89145439	89147485	6:89145439-89147485	ENSG00000146281,ENSG00000288009
chr6	89205751	89206078	6:89205751-89206078	ENSG00000146276
chr6	89210882	89211094	6:89210882-89211094	ENSG00000146276
chr6	89221159	89221503	6:89221159-89221503	ENSG00000146276
chr6	89233575	89234035	6:89233575-89234035	ENSG00000146276
chr6	89239310	89239850	6:89239310-89239850	ENSG00000146276
chr6	89242860	89243070	6:89242860-89243070	-
chr6	89249092	89249444	6:89249092-89249444	-
chr6	89250020	89250220	6:89250020-89250220	-
chr6	89260193	89260796	6:89260193-89260796	ENSG00000111886
chr6	89260866	89261257	6:89260866-89261257	ENSG00000111886
chr6	89270192	89270664	6:89270192-89270664	ENSG00000111886
chr6	89270878	89271767	6:89270878-89271767	ENSG00000111886
chr6	89272043	89272243	6:89272043-89272243	ENSG00000111886
chr6	89289125	89289348	6:89289125-89289348	ENSG00000220418
chr6	89297808	89298124	6:89297808-89298124	ENSG00000220418
chr6	89310021	89310221	6:89310021-89310221	ENSG00000220418,ENSG00000111886
chr6	89344473	89344673	6:89344473-89344673	-
chr6	89349631	89349920	6:89349631-89349920	ENSG00000198833
chr6	89350211	89351391	6:89350211-89351391	ENSG00000198833
chr6	89352520	89353370	6:89352520-89353370	ENSG00000198833
chr6	89354031	89354390	6:89354031-89354390	ENSG00000198833
chr6	89356793	89357016	6:89356793-89357016	ENSG00000198833
chr6	89357298	89357817	6:89357298-89357817	ENSG00000198833
chr6	89371975	89372451	6:89371975-89372451	ENSG00000228124,ENSG00000237027,ENSG00000218965,ENSG00000025039
chr6	89372612	89372929	6:89372612-89372929	-
chr6	89375207	89376128	6:89375207-89376128	ENSG00000252891,ENSG00000219240,ENSG00000218300,ENSG00000228124,ENSG00000083099,ENSG00000237027,ENSG00000239316,ENSG00000135299,ENSG00000218965,ENSG00000025039,ENSG00000198833,ENSG00000220418,ENSG00000154548,ENSG00000264017
chr6	89379313	89379565	6:89379313-89379565	-
chr6	89411410	89412899	6:89411410-89412899	ENSG00000237027,ENSG00000218965,ENSG00000025039
chr6	89413190	89413405	6:89413190-89413405	ENSG00000218965,ENSG00000025039
chr6	89432817	89434277	6:89432817-89434277	ENSG00000228124,ENSG00000237027,ENSG00000135299,ENSG00000218965
chr6	89436654	89436854	6:89436654-89436854	ENSG00000135299
chr6	89479870	89480261	6:89479870-89480261	ENSG00000237027,ENSG00000239316,ENSG00000135299
chr6	89596028	89596424	6:89596028-89596424	ENSG00000237027,ENSG00000135299
chr6	89610179	89610411	6:89610179-89610411	ENSG00000237027,ENSG00000135299
chr6	89612149	89612354	6:89612149-89612354	ENSG00000237027,ENSG00000135299
chr6	89638217	89639118	6:89638217-89639118	ENSG00000228124,ENSG00000112159,ENSG00000083099,ENSG00000237027,ENSG00000135299
chr6	89792935	89793439	6:89792935-89793439	ENSG00000252891,ENSG00000219240,ENSG00000218300,ENSG00000199630,ENSG00000217653,ENSG00000220871,ENSG00000228124
chr6	89793517	89794011	6:89793517-89794011	ENSG00000218300,ENSG00000199630,ENSG00000220871,ENSG00000228124
chr6	89794199	89794787	6:89794199-89794787	ENSG00000252891,ENSG00000219240,ENSG00000218300,ENSG00000199630,ENSG00000217653,ENSG00000220871,ENSG00000228124
chr6	89818737	89820142	6:89818737-89820142	ENSG00000252891,ENSG00000218300,ENSG00000199630,ENSG00000118412,ENSG00000217653,ENSG00000112159
chr6	89820240	89820440	6:89820240-89820440	ENSG00000118412,ENSG00000112159
chr6	89829022	89830238	6:89829022-89830238	ENSG00000252891,ENSG00000135355,ENSG00000219240,ENSG00000218300,ENSG00000199630,ENSG00000118412,ENSG00000217653,ENSG00000228124,ENSG00000112159
chr6	89830622	89830844	6:89830622-89830844	ENSG00000199630,ENSG00000118412
chr6	89940413	89940804	6:89940413-89940804	ENSG00000226455,ENSG00000252891,ENSG00000135355,ENSG00000219240,ENSG00000218300
chr6	89952844	89953165	6:89952844-89953165	ENSG00000226455,ENSG00000252891,ENSG00000135355,ENSG00000219240
chr6	89970664	89970910	6:89970664-89970910	-
chr6	89975942	89976326	6:89975942-89976326	-
chr6	89985130	89986288	6:89985130-89986288	ENSG00000266760,ENSG00000218730,ENSG00000287789,ENSG00000222078,ENSG00000226455,ENSG00000252891,ENSG00000135355,ENSG00000219240,ENSG00000218300
chr6	89999232	89999432	6:89999232-89999432	ENSG00000222078
chr6	90019240	90019582	6:90019240-90019582	ENSG00000287789,ENSG00000222078
chr6	90084008	90084304	6:90084008-90084304	ENSG00000218730,ENSG00000287789
chr6	90130499	90130777	6:90130499-90130777	ENSG00000218730,ENSG00000287789
chr6	90146995	90147503	6:90146995-90147503	ENSG00000218730
chr6	90173569	90173960	6:90173569-90173960	ENSG00000218730
chr6	90175842	90176506	6:90175842-90176506	ENSG00000266760,ENSG00000218730,ENSG00000287789,ENSG00000135355,ENSG00000219240,ENSG00000218300
chr6	90178271	90179049	6:90178271-90179049	ENSG00000266760,ENSG00000218730,ENSG00000287789
chr6	90187227	90187502	6:90187227-90187502	ENSG00000218730
chr6	90190710	90191337	6:90190710-90191337	ENSG00000218730
chr6	90214450	90214899	6:90214450-90214899	ENSG00000266760,ENSG00000218730,ENSG00000112182
chr6	90216157	90217044	6:90216157-90217044	ENSG00000266760,ENSG00000260271,ENSG00000218730,ENSG00000287789,ENSG00000112182,ENSG00000252891,ENSG00000135355,ENSG00000219240,ENSG00000218300
chr6	90219033	90219422	6:90219033-90219422	ENSG00000112182
chr6	90274388	90275087	6:90274388-90275087	ENSG00000266760,ENSG00000260271,ENSG00000218730,ENSG00000287789,ENSG00000252891,ENSG00000135355,ENSG00000219240,ENSG00000218300
chr6	90284256	90284687	6:90284256-90284687	ENSG00000266760
chr6	90285174	90286574	6:90285174-90286574	ENSG00000266760,ENSG00000260271,ENSG00000112182
chr6	90294677	90295751	6:90294677-90295751	ENSG00000266760,ENSG00000260271,ENSG00000112182
chr6	90295892	90297434	6:90295892-90297434	ENSG00000266760,ENSG00000260271,ENSG00000112182
chr6	90350447	90351409	6:90350447-90351409	ENSG00000266760,ENSG00000260271,ENSG00000135355
chr6	90375613	90376191	6:90375613-90376191	ENSG00000266760,ENSG00000260271,ENSG00000218730,ENSG00000287789,ENSG00000252891,ENSG00000135355,ENSG00000219240,ENSG00000218300
chr6	90383366	90383602	6:90383366-90383602	ENSG00000266760
chr6	90393247	90393638	6:90393247-90393638	ENSG00000266760
chr6	90479266	90479673	6:90479266-90479673	ENSG00000266760,ENSG00000226455,ENSG00000252891,ENSG00000135355,ENSG00000219240,ENSG00000218300
chr6	90485569	90486048	6:90485569-90486048	ENSG00000252891,ENSG00000135355,ENSG00000219240,ENSG00000218300
chr6	90537767	90538313	6:90537767-90538313	ENSG00000240961,ENSG00000220340,ENSG00000219087,ENSG00000262095,ENSG00000135341,ENSG00000135355,ENSG00000219240,ENSG00000218300
chr6	90544078	90544341	6:90544078-90544341	ENSG00000135341
chr6	90583566	90583813	6:90583566-90583813	ENSG00000135341
chr6	90586280	90587568	6:90586280-90587568	ENSG00000135341
chr6	90611331	90611541	6:90611331-90611541	-
chr6	90701432	90701763	6:90701432-90701763	ENSG00000219387,ENSG00000221455,ENSG00000261038,ENSG00000220553,ENSG00000285961,ENSG00000219867,ENSG00000240961,ENSG00000220340,ENSG00000219087,ENSG00000262095,ENSG00000224944,ENSG00000224605
chr6	90709273	90709554	6:90709273-90709554	-
chr6	90874935	90875350	6:90874935-90875350	ENSG00000219387,ENSG00000221455,ENSG00000220908,ENSG00000261038,ENSG00000220553,ENSG00000285961,ENSG00000219867,ENSG00000240961,ENSG00000220340,ENSG00000219087,ENSG00000262095,ENSG00000224944,ENSG00000263734,ENSG00000224605
chr6	90893508	90893770	6:90893508-90893770	ENSG00000219387,ENSG00000261038,ENSG00000220553,ENSG00000219867,ENSG00000220340,ENSG00000219087,ENSG00000262095,ENSG00000224944
chr6	90934951	90935386	6:90934951-90935386	ENSG00000219387,ENSG00000221455,ENSG00000220908,ENSG00000288101,ENSG00000261038,ENSG00000220553,ENSG00000285961,ENSG00000219867,ENSG00000240961,ENSG00000220340,ENSG00000219087,ENSG00000262095,ENSG00000224944,ENSG00000263734,ENSG00000224605
chr6	90940761	90941462	6:90940761-90941462	ENSG00000213187,ENSG00000235099,ENSG00000219387,ENSG00000221455,ENSG00000220908,ENSG00000288101,ENSG00000261038,ENSG00000220553,ENSG00000285961,ENSG00000219867,ENSG00000240961,ENSG00000220340,ENSG00000219087,ENSG00000262095,ENSG00000224944,ENSG00000263734,ENSG00000224605
chr6	91241197	91241709	6:91241197-91241709	ENSG00000288085,ENSG00000213187,ENSG00000235099,ENSG00000219387,ENSG00000221455,ENSG00000220908,ENSG00000288101,ENSG00000261038,ENSG00000220553,ENSG00000285961,ENSG00000219867,ENSG00000240961,ENSG00000220340,ENSG00000219087,ENSG00000262095,ENSG00000224944,ENSG00000263734,ENSG00000224605
chr6	92110029	92110627	6:92110029-92110627	ENSG00000220370,ENSG00000219387,ENSG00000221455,ENSG00000220908,ENSG00000288101,ENSG00000261038,ENSG00000200492,ENSG00000220553,ENSG00000285961,ENSG00000219867,ENSG00000240961,ENSG00000220340,ENSG00000219087,ENSG00000262095,ENSG00000224944,ENSG00000263734
chr6	93176220	93176462	6:93176220-93176462	ENSG00000216853,ENSG00000270484,ENSG00000279403,ENSG00000220370,ENSG00000231143,ENSG00000229600,ENSG00000252249,ENSG00000280451,ENSG00000288085,ENSG00000213187,ENSG00000235099,ENSG00000219387,ENSG00000221455,ENSG00000220908,ENSG00000288101,ENSG00000261038
chr6	93418131	93418447	6:93418131-93418447	ENSG00000287683,ENSG00000135333
chr6	93418676	93419050	6:93418676-93419050	ENSG00000287683,ENSG00000135333
chr6	93419455	93420210	6:93419455-93420210	ENSG00000287683,ENSG00000135333
chr6	93423588	93423962	6:93423588-93423962	ENSG00000287683,ENSG00000135333
chr6	93447932	93448236	6:93447932-93448236	ENSG00000216853,ENSG00000270484,ENSG00000279403,ENSG00000220370,ENSG00000231143,ENSG00000229600,ENSG00000252249,ENSG00000280451,ENSG00000288085,ENSG00000213187,ENSG00000235099,ENSG00000219387,ENSG00000221455,ENSG00000220908
chr6	93453916	93454406	6:93453916-93454406	ENSG00000219627,ENSG00000216853,ENSG00000270484,ENSG00000279403,ENSG00000220370,ENSG00000231143,ENSG00000229600,ENSG00000252249,ENSG00000280451,ENSG00000288085,ENSG00000287683,ENSG00000135333,ENSG00000213187,ENSG00000235099,ENSG00000219387,ENSG00000221455,ENSG00000220908,ENSG00000288101,ENSG00000261038,ENSG00000220553,ENSG00000285961,ENSG00000219867,ENSG00000240961,ENSG00000220340,ENSG00000219087,ENSG00000262095,ENSG00000224944,ENSG00000263734,ENSG00000224605
chr6	93468274	93468748	6:93468274-93468748	ENSG00000219627,ENSG00000216853,ENSG00000270484,ENSG00000279403,ENSG00000220370,ENSG00000231143,ENSG00000229600,ENSG00000252249,ENSG00000280451,ENSG00000288085,ENSG00000287683,ENSG00000135333,ENSG00000213187,ENSG00000235099,ENSG00000219387,ENSG00000221455,ENSG00000220908,ENSG00000288101,ENSG00000261038,ENSG00000220553,ENSG00000285961,ENSG00000219867,ENSG00000240961,ENSG00000220340,ENSG00000219087,ENSG00000262095,ENSG00000224944,ENSG00000263734
chr6	95576446	95578375	6:95576446-95578375	ENSG00000242560,ENSG00000172461,ENSG00000219941,ENSG00000287578,ENSG00000219549,ENSG00000172469,ENSG00000261366,ENSG00000219627,ENSG00000216853,ENSG00000270484,ENSG00000279403,ENSG00000220370
chr6	96521233	96522855	6:96521233-96522855	ENSG00000220505,ENSG00000238367,ENSG00000224384,ENSG00000217331,ENSG00000219139,ENSG00000207309,ENSG00000213183,ENSG00000112214,ENSG00000014123,ENSG00000242560,ENSG00000233797,ENSG00000172461,ENSG00000219941,ENSG00000287578,ENSG00000219549,ENSG00000219627,ENSG00000216853,ENSG00000270484,ENSG00000279403,ENSG00000220370
chr6	96625003	96625351	6:96625003-96625351	ENSG00000224384,ENSG00000217331,ENSG00000219139,ENSG00000207309,ENSG00000213183,ENSG00000112214,ENSG00000242560,ENSG00000172461,ENSG00000219941,ENSG00000287578,ENSG00000219549
chr6	96762733	96762939	6:96762733-96762939	ENSG00000224384,ENSG00000216518,ENSG00000217331,ENSG00000219139,ENSG00000207309,ENSG00000213183,ENSG00000112214,ENSG00000242560,ENSG00000172461,ENSG00000219941,ENSG00000287578
chr6	96836787	96837915	6:96836787-96837915	ENSG00000238367,ENSG00000112218,ENSG00000224384,ENSG00000216518,ENSG00000217331,ENSG00000219139,ENSG00000207309,ENSG00000213183,ENSG00000112214,ENSG00000242560,ENSG00000172461,ENSG00000219941,ENSG00000287578,ENSG00000219549
chr6	96885386	96885625	6:96885386-96885625	ENSG00000123545,ENSG00000224384,ENSG00000217331,ENSG00000219139,ENSG00000207309,ENSG00000213183,ENSG00000242560,ENSG00000172461,ENSG00000287578
chr6	96897101	96898485	6:96897101-96898485	ENSG00000236920,ENSG00000220505,ENSG00000238367,ENSG00000186231,ENSG00000263479,ENSG00000123545,ENSG00000224384,ENSG00000216518,ENSG00000217331,ENSG00000219139,ENSG00000207309,ENSG00000213183,ENSG00000112214,ENSG00000242560,ENSG00000172461,ENSG00000219941,ENSG00000287578,ENSG00000219549,ENSG00000219627
chr6	96898870	96899070	6:96898870-96899070	ENSG00000123545
chr6	96917093	96917456	6:96917093-96917456	ENSG00000186231,ENSG00000263479
chr6	96921632	96921984	6:96921632-96921984	ENSG00000186231,ENSG00000263479
chr6	96923788	96925452	6:96923788-96925452	ENSG00000186231,ENSG00000263479,ENSG00000123545,ENSG00000224384,ENSG00000217331,ENSG00000219139,ENSG00000207309,ENSG00000213183,ENSG00000112214,ENSG00000242560,ENSG00000172461,ENSG00000219941,ENSG00000287578,ENSG00000219549,ENSG00000219627
chr6	96927401	96927611	6:96927401-96927611	ENSG00000186231
chr6	96947066	96947356	6:96947066-96947356	ENSG00000224384,ENSG00000217331,ENSG00000207309,ENSG00000213183,ENSG00000242560,ENSG00000172461,ENSG00000219941,ENSG00000287578
chr6	97049799	97050227	6:97049799-97050227	ENSG00000224384,ENSG00000217331,ENSG00000219139,ENSG00000207309,ENSG00000213183,ENSG00000242560,ENSG00000172461,ENSG00000219941,ENSG00000287578
chr6	97059528	97059801	6:97059528-97059801	ENSG00000186231,ENSG00000217331,ENSG00000219139,ENSG00000207309,ENSG00000213183,ENSG00000242560,ENSG00000172461,ENSG00000287578
chr6	97067031	97067339	6:97067031-97067339	ENSG00000186231,ENSG00000172461,ENSG00000219941,ENSG00000287578
chr6	97186438	97186638	6:97186438-97186638	ENSG00000220505
chr6	97262766	97262973	6:97262766-97262973	ENSG00000146263
chr6	97282181	97282477	6:97282181-97282477	ENSG00000271860,ENSG00000146263
chr6	97282579	97283637	6:97282579-97283637	ENSG00000236920,ENSG00000220505,ENSG00000238367,ENSG00000271860,ENSG00000146263,ENSG00000242560,ENSG00000172461,ENSG00000219941,ENSG00000287578
chr6	97394215	97394415	6:97394215-97394415	ENSG00000242560
chr6	97497759	97498080	6:97497759-97498080	ENSG00000265226,ENSG00000236920,ENSG00000220505,ENSG00000238367,ENSG00000226207
chr6	97669262	97669625	6:97669262-97669625	ENSG00000236920,ENSG00000220505,ENSG00000238367,ENSG00000226207,ENSG00000271860,ENSG00000242560,ENSG00000172461,ENSG00000219941,ENSG00000287578
chr6	98777806	98778071	6:98777806-98778071	ENSG00000187472,ENSG00000236920,ENSG00000220505,ENSG00000238367
chr6	98827802	98828103	6:98827802-98828103	ENSG00000184486,ENSG00000283010,ENSG00000236920
chr6	98833242	98833530	6:98833242-98833530	ENSG00000271042,ENSG00000184486,ENSG00000283010,ENSG00000236920,ENSG00000220505,ENSG00000238367
chr6	98833612	98833820	6:98833612-98833820	ENSG00000184486,ENSG00000283010,ENSG00000236920,ENSG00000238367
chr6	98834017	98835409	6:98834017-98835409	ENSG00000265226,ENSG00000271042,ENSG00000184486,ENSG00000283010,ENSG00000236920,ENSG00000220505,ENSG00000238367,ENSG00000226207
chr6	98845786	98846018	6:98845786-98846018	ENSG00000265226,ENSG00000271042,ENSG00000236920,ENSG00000220505,ENSG00000238367,ENSG00000226207
chr6	98945484	98945684	6:98945484-98945684	ENSG00000112234
chr6	98946783	98948441	6:98946783-98948441	ENSG00000232699,ENSG00000265226,ENSG00000271042,ENSG00000112234,ENSG00000236920,ENSG00000220505,ENSG00000238367,ENSG00000226207
chr6	98966932	98967212	6:98966932-98967212	ENSG00000271042
chr6	99016216	99016720	6:99016216-99016720	ENSG00000232699,ENSG00000265226,ENSG00000271042,ENSG00000236920,ENSG00000220505,ENSG00000238367
chr6	99130200	99130500	6:99130200-99130500	ENSG00000232699,ENSG00000265226,ENSG00000271042,ENSG00000236920,ENSG00000220505,ENSG00000238367,ENSG00000226207
chr6	99152115	99152315	6:99152115-99152315	ENSG00000232699,ENSG00000265226,ENSG00000271042,ENSG00000236920,ENSG00000220505,ENSG00000238367
chr6	99329816	99330566	6:99329816-99330566	ENSG00000199303,ENSG00000132424,ENSG00000132423,ENSG00000146267
chr6	99334477	99334677	6:99334477-99334677	-
chr6	99348302	99348528	6:99348302-99348528	ENSG00000146267
chr6	99349348	99349548	6:99349348-99349548	ENSG00000146267
chr6	99349822	99350022	6:99349822-99350022	ENSG00000146267
chr6	99379322	99379568	6:99379322-99379568	ENSG00000132423
chr6	99384541	99384818	6:99384541-99384818	ENSG00000132423
chr6	99393632	99394177	6:99393632-99394177	ENSG00000132423
chr6	99422153	99422353	6:99422153-99422353	ENSG00000228506,ENSG00000132424
chr6	99423928	99424164	6:99423928-99424164	ENSG00000228506,ENSG00000132424
chr6	99424565	99426265	6:99424565-99426265	ENSG00000228506,ENSG00000132424
chr6	99434742	99434942	6:99434742-99434942	ENSG00000132424
chr6	99435012	99435212	6:99435012-99435212	ENSG00000132424
chr6	99485365	99485596	6:99485365-99485596	ENSG00000123552
chr6	99514633	99516279	6:99514633-99516279	ENSG00000112237,ENSG00000274603,ENSG00000279170,ENSG00000123552
chr6	99520738	99521728	6:99520738-99521728	ENSG00000112237,ENSG00000274603,ENSG00000279170,ENSG00000123552
chr6	99563433	99563633	6:99563433-99563633	ENSG00000112237
chr6	99568089	99569158	6:99568089-99569158	ENSG00000199303,ENSG00000219755,ENSG00000112237
chr6	99588539	99589210	6:99588539-99589210	ENSG00000199303,ENSG00000112238,ENSG00000219755,ENSG00000112237
chr6	99590569	99590796	6:99590569-99590796	ENSG00000199303,ENSG00000112238,ENSG00000219755
chr6	99591483	99591706	6:99591483-99591706	ENSG00000199303,ENSG00000112238,ENSG00000219755
chr6	99603588	99603940	6:99603588-99603940	ENSG00000199303,ENSG00000112238,ENSG00000219755
chr6	99746343	99746639	6:99746343-99746639	ENSG00000199303
chr6	99868108	99868445	6:99868108-99868445	ENSG00000219257,ENSG00000229315,ENSG00000152034
chr6	100099587	100099787	6:100099587-100099787	ENSG00000213177,ENSG00000275716,ENSG00000219257,ENSG00000229315,ENSG00000152034
chr6	100116581	100116808	6:100116581-100116808	ENSG00000220695,ENSG00000228082,ENSG00000216378,ENSG00000213177,ENSG00000219257,ENSG00000229315,ENSG00000152034
chr6	100228738	100229292	6:100228738-100229292	ENSG00000287499,ENSG00000287397,ENSG00000220695,ENSG00000228082,ENSG00000216378,ENSG00000213177,ENSG00000219257,ENSG00000229315,ENSG00000152034,ENSG00000199303
chr6	100376120	100376431	6:100376120-100376431	ENSG00000287397,ENSG00000228082,ENSG00000112246,ENSG00000216378,ENSG00000213177,ENSG00000219257,ENSG00000229315,ENSG00000152034
chr6	100464849	100465304	6:100464849-100465304	ENSG00000220695,ENSG00000228082,ENSG00000112246,ENSG00000216378,ENSG00000213177
chr6	100617556	100618296	6:100617556-100618296	ENSG00000220695
chr6	100664695	100665606	6:100664695-100665606	ENSG00000217120,ENSG00000219757,ENSG00000287499,ENSG00000218536,ENSG00000287397,ENSG00000218475,ENSG00000220695,ENSG00000228082,ENSG00000112246,ENSG00000216378,ENSG00000213177,ENSG00000275716,ENSG00000219257,ENSG00000229315,ENSG00000152034,ENSG00000199303,ENSG00000236920,ENSG00000220505
chr6	100796388	100796782	6:100796388-100796782	ENSG00000218536
chr6	100828416	100828781	6:100828416-100828781	-
chr6	100880723	100882242	6:100880723-100882242	ENSG00000218536,ENSG00000287397,ENSG00000270987,ENSG00000260000,ENSG00000112249
chr6	100992828	100993028	6:100992828-100993028	ENSG00000218536,ENSG00000287397
chr6	100996552	100996752	6:100996552-100996752	ENSG00000219757,ENSG00000287499,ENSG00000218536,ENSG00000287397,ENSG00000218475
chr6	101000187	101000387	6:101000187-101000387	ENSG00000219757,ENSG00000287499,ENSG00000218536,ENSG00000287397
chr6	101001024	101001327	6:101001024-101001327	ENSG00000217120,ENSG00000219757,ENSG00000287499,ENSG00000218536,ENSG00000287397,ENSG00000218475
chr6	101010867	101011664	6:101010867-101011664	ENSG00000217120,ENSG00000219757,ENSG00000287499,ENSG00000218536,ENSG00000287397,ENSG00000218475,ENSG00000164418,ENSG00000220695,ENSG00000228082,ENSG00000216378,ENSG00000213177,ENSG00000219257,ENSG00000229315,ENSG00000152034,ENSG00000199303
chr6	101011739	101011939	6:101011739-101011939	ENSG00000219757,ENSG00000287499,ENSG00000218536,ENSG00000287397,ENSG00000218475
chr6	101226917	101227242	6:101226917-101227242	ENSG00000218536,ENSG00000287397,ENSG00000218475,ENSG00000164418
chr6	101340398	101340598	6:101340398-101340598	ENSG00000287499,ENSG00000218536,ENSG00000287397,ENSG00000218475
chr6	101396508	101396836	6:101396508-101396836	ENSG00000287397,ENSG00000218475,ENSG00000164418
chr6	101805782	101805982	6:101805782-101805982	ENSG00000202283,ENSG00000217120,ENSG00000219757,ENSG00000287499,ENSG00000218536,ENSG00000287397,ENSG00000218475
chr6	104404263	104404548	6:104404263-104404548	ENSG00000214428,ENSG00000216817,ENSG00000288084,ENSG00000202283,ENSG00000217120,ENSG00000219757,ENSG00000287499
chr6	104525651	104526075	6:104525651-104526075	ENSG00000218173,ENSG00000287616,ENSG00000214428,ENSG00000216817,ENSG00000288084,ENSG00000202283,ENSG00000217120
chr6	104532489	104532819	6:104532489-104532819	ENSG00000287616,ENSG00000214428
chr6	104541355	104541824	6:104541355-104541824	ENSG00000212147,ENSG00000218173,ENSG00000287616,ENSG00000214428,ENSG00000216817,ENSG00000288084,ENSG00000202283,ENSG00000217120,ENSG00000219757,ENSG00000287499
chr6	104623194	104623440	6:104623194-104623440	ENSG00000218173,ENSG00000214428,ENSG00000288084,ENSG00000202283,ENSG00000217120
chr6	104638942	104639327	6:104638942-104639327	ENSG00000218173,ENSG00000214428,ENSG00000216817,ENSG00000288084,ENSG00000202283,ENSG00000217120
chr6	104639616	104640061	6:104639616-104640061	ENSG00000212147,ENSG00000252944,ENSG00000218173,ENSG00000214428,ENSG00000216817,ENSG00000288084,ENSG00000202283,ENSG00000217120,ENSG00000219757,ENSG00000287499
chr6	104640141	104640413	6:104640141-104640413	ENSG00000218173,ENSG00000214428,ENSG00000216817,ENSG00000288084,ENSG00000202283,ENSG00000217120
chr6	104754875	104755179	6:104754875-104755179	ENSG00000252944,ENSG00000218173,ENSG00000214428,ENSG00000216817,ENSG00000202283,ENSG00000217120
chr6	104771412	104771628	6:104771412-104771628	ENSG00000252944,ENSG00000085382,ENSG00000218173,ENSG00000214428,ENSG00000288084
chr6	104789909	104790314	6:104789909-104790314	ENSG00000085382
chr6	104812722	104812932	6:104812722-104812932	ENSG00000212147,ENSG00000227535,ENSG00000214428
chr6	104858678	104858903	6:104858678-104858903	ENSG00000271099,ENSG00000227535,ENSG00000085382
chr6	104859015	104860210	6:104859015-104860210	ENSG00000132429,ENSG00000212147,ENSG00000187772,ENSG00000203809,ENSG00000271099,ENSG00000227535,ENSG00000085382,ENSG00000218173,ENSG00000214428,ENSG00000216817,ENSG00000288084,ENSG00000202283,ENSG00000217120
chr6	104862351	104862884	6:104862351-104862884	ENSG00000212147,ENSG00000271099,ENSG00000227535,ENSG00000085382,ENSG00000202283
chr6	104865254	104865454	6:104865254-104865454	ENSG00000271099,ENSG00000227535
chr6	104887391	104887690	6:104887391-104887690	ENSG00000212147,ENSG00000288084
chr6	104941341	104941563	6:104941341-104941563	ENSG00000187772,ENSG00000203809
chr6	105087580	105087940	6:105087580-105087940	ENSG00000132429,ENSG00000212147
chr6	105136268	105137484	6:105136268-105137484	ENSG00000219902,ENSG00000231628,ENSG00000132429,ENSG00000203808,ENSG00000112276,ENSG00000212147
chr6	105294079	105294510	6:105294079-105294510	ENSG00000219902,ENSG00000216639,ENSG00000231628,ENSG00000132429
chr6	105402537	105403859	6:105402537-105403859	ENSG00000286084,ENSG00000219902,ENSG00000231628,ENSG00000085377,ENSG00000132429,ENSG00000212147
chr6	105453379	105453720	6:105453379-105453720	ENSG00000085377
chr6	105484654	105484997	6:105484654-105484997	ENSG00000252444,ENSG00000244710,ENSG00000273744
chr6	105485514	105485746	6:105485514-105485746	ENSG00000252444
chr6	105641572	105641851	6:105641572-105641851	ENSG00000219088,ENSG00000237567
chr6	105644047	105644601	6:105644047-105644601	ENSG00000219088,ENSG00000237567
chr6	105791640	105791879	6:105791640-105791879	-
chr6	105802625	105802838	6:105802625-105802838	-
chr6	105810333	105810806	6:105810333-105810806	ENSG00000273744,ENSG00000219088
chr6	105836407	105836776	6:105836407-105836776	-
chr6	105873400	105873753	6:105873400-105873753	-
chr6	105880048	105880699	6:105880048-105880699	ENSG00000252444,ENSG00000244710,ENSG00000273744,ENSG00000284999,ENSG00000219088,ENSG00000212147
chr6	105884124	105884957	6:105884124-105884957	ENSG00000252444,ENSG00000244710,ENSG00000273744,ENSG00000200198,ENSG00000284999,ENSG00000219088,ENSG00000212147,ENSG00000214428,ENSG00000202283
chr6	105887551	105888025	6:105887551-105888025	ENSG00000284999
chr6	105892832	105893477	6:105892832-105893477	ENSG00000252444,ENSG00000244710,ENSG00000273744,ENSG00000200198,ENSG00000284999,ENSG00000219088,ENSG00000212147,ENSG00000216817
chr6	105893713	105894210	6:105893713-105894210	ENSG00000244710,ENSG00000200198,ENSG00000284999
chr6	105896061	105896438	6:105896061-105896438	ENSG00000200198,ENSG00000284999
chr6	105900420	105900868	6:105900420-105900868	ENSG00000200198
chr6	105908959	105909528	6:105908959-105909528	ENSG00000200198
chr6	105910992	105911345	6:105910992-105911345	ENSG00000200198
chr6	105992349	105993038	6:105992349-105993038	ENSG00000057657
chr6	105993600	105993804	6:105993600-105993804	-
chr6	105994142	105994358	6:105994142-105994358	-
chr6	105994794	105995081	6:105994794-105995081	-
chr6	106026842	106027086	6:106026842-106027086	-
chr6	106084311	106085087	6:106084311-106085087	ENSG00000252444,ENSG00000244710,ENSG00000273744,ENSG00000269919,ENSG00000057657
chr6	106085882	106086593	6:106085882-106086593	ENSG00000252444,ENSG00000244710,ENSG00000273744,ENSG00000269919,ENSG00000057657,ENSG00000219088
chr6	106097373	106098233	6:106097373-106098233	ENSG00000252444,ENSG00000244710,ENSG00000273744,ENSG00000269919,ENSG00000057657
chr6	106103547	106103762	6:106103547-106103762	ENSG00000269919,ENSG00000057657
chr6	106117694	106117959	6:106117694-106117959	-
chr6	106163199	106164075	6:106163199-106164075	ENSG00000244710,ENSG00000273744
chr6	106164182	106164908	6:106164182-106164908	ENSG00000244710,ENSG00000273744
chr6	106167199	106167686	6:106167199-106167686	ENSG00000244710,ENSG00000273744
chr6	106179859	106180059	6:106179859-106180059	-
chr6	106324960	106326111	6:106324960-106326111	ENSG00000252444,ENSG00000244710,ENSG00000273744,ENSG00000057663
chr6	106326368	106326568	6:106326368-106326568	ENSG00000057663
chr6	106339270	106339805	6:106339270-106339805	ENSG00000272398,ENSG00000233941,ENSG00000252444,ENSG00000244710,ENSG00000273744,ENSG00000057663
chr6	106360383	106360761	6:106360383-106360761	ENSG00000112297,ENSG00000233941
chr6	106360900	106361110	6:106360900-106361110	ENSG00000112297,ENSG00000233941
chr6	106373956	106374197	6:106373956-106374197	ENSG00000233941
chr6	106426243	106426905	6:106426243-106426905	ENSG00000282408,ENSG00000207499,ENSG00000244710
chr6	106445022	106445224	6:106445022-106445224	ENSG00000272398,ENSG00000200314,ENSG00000282408,ENSG00000202386
chr6	106447939	106448598	6:106447939-106448598	ENSG00000272398,ENSG00000207577,ENSG00000202285,ENSG00000229654,ENSG00000200295,ENSG00000130347,ENSG00000200314,ENSG00000282408,ENSG00000202386,ENSG00000112297,ENSG00000212147
chr6	106509353	106509891	6:106509353-106509891	ENSG00000282408
chr6	106510246	106510990	6:106510246-106510990	ENSG00000282408,ENSG00000112297
chr6	106511491	106512854	6:106511491-106512854	ENSG00000282408
chr6	106512937	106513295	6:106512937-106513295	-
chr6	106513377	106513718	6:106513377-106513718	-
chr6	106513833	106514045	6:106513833-106514045	-
chr6	106516619	106517054	6:106516619-106517054	-
chr6	106519305	106520446	6:106519305-106520446	ENSG00000282408,ENSG00000112297
chr6	106520790	106521276	6:106520790-106521276	ENSG00000202285,ENSG00000282408,ENSG00000112297
chr6	106522592	106522933	6:106522592-106522933	-
chr6	106525135	106525466	6:106525135-106525466	-
chr6	106534584	106534968	6:106534584-106534968	ENSG00000112297
chr6	106538170	106538484	6:106538170-106538484	ENSG00000112297
chr6	106546967	106547290	6:106546967-106547290	ENSG00000112297
chr6	106566541	106566962	6:106566541-106566962	ENSG00000130347,ENSG00000202386
chr6	106608108	106608404	6:106608108-106608404	ENSG00000272398,ENSG00000202285,ENSG00000200295
chr6	106614925	106615137	6:106614925-106615137	ENSG00000130348,ENSG00000200295,ENSG00000130347
chr6	106628858	106630041	6:106628858-106630041	ENSG00000272398,ENSG00000202285,ENSG00000229654,ENSG00000130348,ENSG00000200295,ENSG00000130347
chr6	106630371	106630785	6:106630371-106630785	ENSG00000202285,ENSG00000216977,ENSG00000130348,ENSG00000130347
chr6	106637440	106638127	6:106637440-106638127	ENSG00000202285,ENSG00000229654,ENSG00000216977,ENSG00000130348,ENSG00000130347
chr6	106648872	106649305	6:106648872-106649305	ENSG00000272398,ENSG00000207577,ENSG00000202285,ENSG00000235142,ENSG00000229654,ENSG00000216977,ENSG00000130348,ENSG00000130347
chr6	106666595	106667059	6:106666595-106667059	ENSG00000202285,ENSG00000229654
chr6	106688549	106688834	6:106688549-106688834	ENSG00000207577,ENSG00000202285,ENSG00000235142,ENSG00000229654
chr6	106799111	106799506	6:106799111-106799506	ENSG00000207577,ENSG00000202285,ENSG00000235142
chr6	107027692	107028849	6:107027692-107028849	ENSG00000220237,ENSG00000276620,ENSG00000252125,ENSG00000178409,ENSG00000130349,ENSG00000272398,ENSG00000202285
chr6	107042383	107042879	6:107042383-107042879	ENSG00000220237,ENSG00000276620,ENSG00000130349
chr6	107072116	107072316	6:107072116-107072316	-
chr6	107114245	107115653	6:107114245-107115653	ENSG00000252125,ENSG00000178409
chr6	107116075	107116869	6:107116075-107116869	ENSG00000276620,ENSG00000252125,ENSG00000178409
chr6	107122738	107123058	6:107122738-107123058	ENSG00000220237,ENSG00000276620,ENSG00000252125,ENSG00000178409
chr6	107318258	107318468	6:107318258-107318468	ENSG00000220237,ENSG00000276620
chr6	107321516	107321790	6:107321516-107321790	ENSG00000234206,ENSG00000220237,ENSG00000276620
chr6	107330074	107330550	6:107330074-107330550	ENSG00000225093,ENSG00000234206,ENSG00000220237,ENSG00000276620,ENSG00000252125
chr6	107458805	107460524	6:107458805-107460524	ENSG00000234206,ENSG00000112320,ENSG00000220237,ENSG00000276620,ENSG00000164494
chr6	107489650	107489989	6:107489650-107489989	ENSG00000234206,ENSG00000112320
chr6	107490225	107490506	6:107490225-107490506	ENSG00000234206,ENSG00000112320
chr6	107655383	107655583	6:107655383-107655583	ENSG00000234206
chr6	107657712	107658474	6:107657712-107658474	ENSG00000112333,ENSG00000232778,ENSG00000238420,ENSG00000234206,ENSG00000112320,ENSG00000220237,ENSG00000276620,ENSG00000164494,ENSG00000252125
chr6	107670464	107671358	6:107670464-107671358	ENSG00000232778,ENSG00000238420,ENSG00000280135,ENSG00000234206,ENSG00000112320,ENSG00000220237,ENSG00000276620,ENSG00000252125
chr6	107673258	107673458	6:107673258-107673458	-
chr6	107675049	107675755	6:107675049-107675755	ENSG00000225093,ENSG00000232778,ENSG00000238420,ENSG00000280135,ENSG00000234206,ENSG00000220237,ENSG00000276620,ENSG00000252125
chr6	107704527	107704727	6:107704527-107704727	ENSG00000280135
chr6	107712526	107713651	6:107712526-107713651	ENSG00000225093,ENSG00000232778,ENSG00000238420,ENSG00000280135,ENSG00000234206,ENSG00000220237,ENSG00000276620
chr6	107720450	107720661	6:107720450-107720661	-
chr6	107730829	107731370	6:107730829-107731370	ENSG00000146285
chr6	107731635	107732163	6:107731635-107732163	ENSG00000146285
chr6	107735769	107736372	6:107735769-107736372	ENSG00000146285
chr6	107741044	107741385	6:107741044-107741385	ENSG00000146285
chr6	107787233	107787533	6:107787233-107787533	-
chr6	107824132	107825001	6:107824132-107825001	ENSG00000146285
chr6	107832693	107832981	6:107832693-107832981	-
chr6	107869873	107870215	6:107869873-107870215	ENSG00000232778,ENSG00000238420,ENSG00000025796
chr6	107894728	107895337	6:107894728-107895337	ENSG00000225093,ENSG00000232778,ENSG00000238420,ENSG00000025796
chr6	107957170	107958596	6:107957170-107958596	ENSG00000225093,ENSG00000231112,ENSG00000253090,ENSG00000224987,ENSG00000272476,ENSG00000232778,ENSG00000238420,ENSG00000025796
chr6	107976308	107976508	6:107976308-107976508	ENSG00000225093,ENSG00000231112,ENSG00000253090,ENSG00000224987,ENSG00000232778,ENSG00000238420
chr6	108036372	108037079	6:108036372-108037079	ENSG00000225174,ENSG00000081087,ENSG00000271734,ENSG00000225093,ENSG00000231112,ENSG00000253090,ENSG00000224987,ENSG00000232778,ENSG00000238420
chr6	108068556	108069091	6:108068556-108069091	ENSG00000227072,ENSG00000279398,ENSG00000112333,ENSG00000225174,ENSG00000238490,ENSG00000081087,ENSG00000225093,ENSG00000231112,ENSG00000253090,ENSG00000224987,ENSG00000232778,ENSG00000238420
chr6	108074238	108075223	6:108074238-108075223	ENSG00000200799,ENSG00000227072,ENSG00000238055,ENSG00000279398,ENSG00000112333,ENSG00000225174,ENSG00000238490,ENSG00000081087,ENSG00000225093,ENSG00000231112,ENSG00000253090,ENSG00000224987,ENSG00000272476,ENSG00000232778,ENSG00000238420
chr6	108251198	108251599	6:108251198-108251599	ENSG00000200799,ENSG00000227072,ENSG00000238055,ENSG00000230248,ENSG00000286562,ENSG00000212525,ENSG00000233511,ENSG00000112335,ENSG00000279398,ENSG00000112333,ENSG00000225174
chr6	108258802	108259326	6:108258802-108259326	ENSG00000238055,ENSG00000230248,ENSG00000286562,ENSG00000212525,ENSG00000233511,ENSG00000112335,ENSG00000279398,ENSG00000112333
chr6	108260573	108261964	6:108260573-108261964	ENSG00000200799,ENSG00000227072,ENSG00000279498,ENSG00000238055,ENSG00000135537,ENSG00000206974,ENSG00000230248,ENSG00000286562,ENSG00000212525,ENSG00000233511,ENSG00000112335,ENSG00000279398,ENSG00000112333,ENSG00000225174
chr6	108294419	108295532	6:108294419-108295532	ENSG00000200799,ENSG00000227072,ENSG00000279498,ENSG00000238055,ENSG00000135537,ENSG00000206974,ENSG00000230248,ENSG00000286562,ENSG00000112335,ENSG00000279398,ENSG00000112333,ENSG00000225174
chr6	108348685	108349114	6:108348685-108349114	ENSG00000200799,ENSG00000227072,ENSG00000279498,ENSG00000238055,ENSG00000279398,ENSG00000112333
chr6	108368588	108368788	6:108368588-108368788	ENSG00000200799,ENSG00000227072,ENSG00000238079,ENSG00000279498,ENSG00000238055
chr6	108465112	108465623	6:108465112-108465623	ENSG00000200799,ENSG00000227072,ENSG00000238055,ENSG00000135537,ENSG00000279398,ENSG00000112333,ENSG00000225174
chr6	108541947	108542952	6:108541947-108542952	ENSG00000231559,ENSG00000219565,ENSG00000271608
chr6	108557193	108558920	6:108557193-108558920	ENSG00000231559,ENSG00000219565,ENSG00000203801,ENSG00000118689,ENSG00000271608,ENSG00000287044
chr6	108559161	108560214	6:108559161-108560214	ENSG00000231559,ENSG00000219565,ENSG00000203801,ENSG00000228976,ENSG00000118689,ENSG00000271608,ENSG00000287044
chr6	108560420	108561277	6:108560420-108561277	ENSG00000228976,ENSG00000118689,ENSG00000287044
chr6	108561616	108562079	6:108561616-108562079	ENSG00000118689,ENSG00000287044
chr6	108562308	108562625	6:108562308-108562625	ENSG00000118689,ENSG00000287044
chr6	108565130	108565635	6:108565130-108565635	ENSG00000203801,ENSG00000228976,ENSG00000118689,ENSG00000287044
chr6	108565771	108566286	6:108565771-108566286	ENSG00000228976,ENSG00000118689
chr6	108568049	108568563	6:108568049-108568563	ENSG00000231559,ENSG00000203801,ENSG00000228976,ENSG00000118689,ENSG00000287044
chr6	108592533	108593247	6:108592533-108593247	ENSG00000231559,ENSG00000203801,ENSG00000228976,ENSG00000118689
chr6	108673190	108673598	6:108673190-108673598	ENSG00000203801
chr6	108685657	108686688	6:108685657-108686688	ENSG00000271730,ENSG00000218872,ENSG00000231559,ENSG00000286511,ENSG00000219565,ENSG00000203801,ENSG00000228976,ENSG00000118689,ENSG00000287044,ENSG00000227072,ENSG00000279398,ENSG00000112333,ENSG00000225174,ENSG00000225093
chr6	108689605	108689906	6:108689605-108689906	ENSG00000203801,ENSG00000228976
chr6	108690738	108691528	6:108690738-108691528	ENSG00000231559,ENSG00000219565,ENSG00000203801,ENSG00000228976
chr6	108782295	108782687	6:108782295-108782687	ENSG00000231559,ENSG00000219565,ENSG00000203801
chr6	108798664	108798965	6:108798664-108798965	ENSG00000231559,ENSG00000286511,ENSG00000219565
chr6	108835275	108835588	6:108835275-108835588	ENSG00000218872,ENSG00000231559
chr6	108837506	108838026	6:108837506-108838026	ENSG00000218872,ENSG00000118690,ENSG00000231559,ENSG00000286511,ENSG00000219565
chr6	108839264	108839464	6:108839264-108839464	ENSG00000218872,ENSG00000231559
chr6	108841162	108841915	6:108841162-108841915	ENSG00000218872,ENSG00000118690,ENSG00000231559,ENSG00000286511,ENSG00000203801
chr6	108848144	108849083	6:108848144-108849083	ENSG00000218872,ENSG00000118690,ENSG00000231559
chr6	108872160	108872619	6:108872160-108872619	ENSG00000218872,ENSG00000118690
chr6	108874818	108875018	6:108874818-108875018	ENSG00000218872,ENSG00000118690
chr6	108883262	108883601	6:108883262-108883601	ENSG00000218872,ENSG00000231559
chr6	108884351	108884637	6:108884351-108884637	ENSG00000218872
chr6	108904725	108905064	6:108904725-108905064	ENSG00000271730,ENSG00000230290,ENSG00000228834,ENSG00000218872
chr6	108921570	108921851	6:108921570-108921851	ENSG00000230290,ENSG00000228834
chr6	108955693	108955942	6:108955693-108955942	ENSG00000271730,ENSG00000118690
chr6	108967047	108967323	6:108967047-108967323	ENSG00000271730
chr6	109008979	109009179	6:109008979-109009179	ENSG00000271730,ENSG00000080546
chr6	109009336	109010327	6:109009336-109010327	ENSG00000199944,ENSG00000271730,ENSG00000080546
chr6	109022995	109023195	6:109022995-109023195	ENSG00000271730
chr6	109023297	109023736	6:109023297-109023736	ENSG00000199944,ENSG00000271730,ENSG00000080546
chr6	109059780	109059986	6:109059780-109059986	ENSG00000199944
chr6	109083747	109083954	6:109083747-109083954	ENSG00000080546
chr6	109093657	109094051	6:109093657-109094051	ENSG00000183137,ENSG00000080546
chr6	109094215	109095799	6:109094215-109095799	ENSG00000183137,ENSG00000080546
chr6	109184741	109185130	6:109184741-109185130	ENSG00000260273,ENSG00000135535,ENSG00000203799
chr6	109236322	109237387	6:109236322-109237387	ENSG00000135535,ENSG00000219700,ENSG00000233908,ENSG00000203799
chr6	109318351	109319226	6:109318351-109319226	ENSG00000260273,ENSG00000135535,ENSG00000218632,ENSG00000201023,ENSG00000219700,ENSG00000233908,ENSG00000203799
chr6	109322639	109323260	6:109322639-109323260	ENSG00000218632,ENSG00000201023,ENSG00000219700,ENSG00000233908,ENSG00000203799
chr6	109339797	109340232	6:109339797-109340232	ENSG00000219700,ENSG00000233908,ENSG00000203799
chr6	109348322	109348534	6:109348322-109348534	ENSG00000203799
chr6	109358261	109358617	6:109358261-109358617	ENSG00000260273,ENSG00000135535,ENSG00000219700,ENSG00000233908,ENSG00000203799
chr6	109359073	109359362	6:109359073-109359362	ENSG00000203799
chr6	109381292	109383519	6:109381292-109383519	ENSG00000260273,ENSG00000135535
chr6	109440007	109441627	6:109440007-109441627	ENSG00000135596,ENSG00000135587,ENSG00000185250,ENSG00000260273,ENSG00000135535
chr6	109450046	109450299	6:109450046-109450299	ENSG00000135596,ENSG00000135587,ENSG00000185250
chr6	109454173	109456380	6:109454173-109456380	ENSG00000223537,ENSG00000112365,ENSG00000135596,ENSG00000135587,ENSG00000185250,ENSG00000260273,ENSG00000135535
chr6	109458731	109459380	6:109458731-109459380	ENSG00000223537,ENSG00000112365,ENSG00000135596,ENSG00000135587,ENSG00000185250,ENSG00000260273,ENSG00000135535
chr6	109472176	109472519	6:109472176-109472519	ENSG00000135596
chr6	109482644	109482849	6:109482644-109482849	ENSG00000223537,ENSG00000112365
chr6	109482938	109483707	6:109482938-109483707	ENSG00000223537,ENSG00000112365,ENSG00000135587,ENSG00000185250
chr6	109503621	109503923	6:109503621-109503923	ENSG00000155085
chr6	109526975	109527245	6:109526975-109527245	ENSG00000155085
chr6	109579413	109579754	6:109579413-109579754	-
chr6	109690357	109690837	6:109690357-109690837	ENSG00000112367,ENSG00000155085
chr6	109690906	109691768	6:109690906-109691768	ENSG00000112367,ENSG00000155085
chr6	109693041	109693537	6:109693041-109693537	ENSG00000112367,ENSG00000155085
chr6	109705175	109705568	6:109705175-109705568	ENSG00000286691
chr6	109776140	109776404	6:109776140-109776404	ENSG00000112367
chr6	109852451	109853218	6:109852451-109853218	ENSG00000241162
chr6	109853342	109853738	6:109853342-109853738	-
chr6	109890349	109890709	6:109890349-109890709	-
chr6	109978520	109978947	6:109978520-109978947	ENSG00000146360
chr6	110039510	110040499	6:110039510-110040499	ENSG00000286691
chr6	110055621	110056047	6:110055621-110056047	ENSG00000286691
chr6	110063436	110063717	6:110063436-110063717	-
chr6	110063785	110064364	6:110063785-110064364	ENSG00000241162,ENSG00000287268,ENSG00000053328,ENSG00000286691
chr6	110065154	110065354	6:110065154-110065354	-
chr6	110066268	110066549	6:110066268-110066549	-
chr6	110087976	110088670	6:110087976-110088670	-
chr6	110101922	110102306	6:110101922-110102306	ENSG00000241162,ENSG00000053328
chr6	110137964	110138417	6:110137964-110138417	ENSG00000241162,ENSG00000053328
chr6	110147688	110148297	6:110147688-110148297	ENSG00000053328
chr6	110178531	110180594	6:110178531-110180594	ENSG00000287268,ENSG00000053328,ENSG00000168438,ENSG00000112290
chr6	110181631	110182213	6:110181631-110182213	ENSG00000053328,ENSG00000168438,ENSG00000112290
chr6	110185962	110186162	6:110185962-110186162	ENSG00000168438,ENSG00000112290
chr6	110234016	110234222	6:110234016-110234222	ENSG00000053328,ENSG00000168438
chr6	110322684	110322918	6:110322684-110322918	ENSG00000287268,ENSG00000053328
chr6	110334357	110334557	6:110334357-110334557	ENSG00000287268,ENSG00000053328
chr6	110377620	110377842	6:110377620-110377842	ENSG00000241162,ENSG00000287268,ENSG00000053328
chr6	110421766	110422022	6:110421766-110422022	ENSG00000241162,ENSG00000004809,ENSG00000203797
chr6	110475241	110475632	6:110475241-110475632	ENSG00000260188,ENSG00000241162,ENSG00000004809
chr6	110533733	110533933	6:110533733-110533933	ENSG00000213150,ENSG00000270934
chr6	110560795	110560995	6:110560795-110560995	ENSG00000213150,ENSG00000270934,ENSG00000219559
chr6	110568411	110568623	6:110568411-110568623	ENSG00000213150,ENSG00000270934,ENSG00000219559
chr6	110664974	110665341	6:110664974-110665341	ENSG00000200522,ENSG00000213150,ENSG00000270934
chr6	110682165	110682753	6:110682165-110682753	ENSG00000123505,ENSG00000212587,ENSG00000200522,ENSG00000219150,ENSG00000217041,ENSG00000213150,ENSG00000270934
chr6	110705618	110705837	6:110705618-110705837	ENSG00000200522,ENSG00000219150,ENSG00000217041,ENSG00000213150,ENSG00000270934
chr6	110784438	110784638	6:110784438-110784638	ENSG00000200522
chr6	110799192	110799559	6:110799192-110799559	ENSG00000212587,ENSG00000200522,ENSG00000213150
chr6	110814103	110816233	6:110814103-110816233	ENSG00000123505,ENSG00000212587,ENSG00000200522,ENSG00000213150,ENSG00000155111
chr6	110816759	110817142	6:110816759-110817142	ENSG00000123505,ENSG00000212587,ENSG00000200522,ENSG00000155111
chr6	110823192	110823473	6:110823192-110823473	ENSG00000212587,ENSG00000155111
chr6	110826455	110826655	6:110826455-110826655	ENSG00000212587
chr6	110859277	110859887	6:110859277-110859887	ENSG00000123505,ENSG00000271607,ENSG00000213149,ENSG00000199360,ENSG00000212587,ENSG00000200522
chr6	110866701	110866973	6:110866701-110866973	ENSG00000123505,ENSG00000271607,ENSG00000213149,ENSG00000199360,ENSG00000212587
chr6	110873987	110876881	6:110873987-110876881	ENSG00000123505,ENSG00000212587,ENSG00000200522,ENSG00000213150,ENSG00000270934
chr6	110879100	110879352	6:110879100-110879352	ENSG00000123505
chr6	110916857	110917065	6:110916857-110917065	ENSG00000219329
chr6	110958189	110959054	6:110958189-110959054	ENSG00000197498,ENSG00000155115,ENSG00000123505,ENSG00000200522,ENSG00000213150,ENSG00000270934,ENSG00000241162
chr6	110959589	110959789	6:110959589-110959789	ENSG00000155115
chr6	110981606	110982600	6:110981606-110982600	ENSG00000218803,ENSG00000197498,ENSG00000155115,ENSG00000213150,ENSG00000270934,ENSG00000241162
chr6	111062545	111062745	6:111062545-111062745	ENSG00000218803
chr6	111066344	111066544	6:111066344-111066544	ENSG00000218803
chr6	111087009	111088825	6:111087009-111088825	ENSG00000200926,ENSG00000112394,ENSG00000218803
chr6	111092035	111092370	6:111092035-111092370	ENSG00000200926,ENSG00000112394,ENSG00000218803
chr6	111258911	111259839	6:111258911-111259839	ENSG00000112761,ENSG00000056972,ENSG00000286616,ENSG00000220506,ENSG00000231889,ENSG00000229276,ENSG00000220392,ENSG00000272356,ENSG00000009413,ENSG00000271789,ENSG00000173214,ENSG00000231046,ENSG00000218803
chr6	111406096	111406692	6:111406096-111406692	ENSG00000112761,ENSG00000286616,ENSG00000220506,ENSG00000231889,ENSG00000218676,ENSG00000229276,ENSG00000220392,ENSG00000272356,ENSG00000009413,ENSG00000271789
chr6	111410346	111410744	6:111410346-111410744	ENSG00000218676,ENSG00000229276,ENSG00000220392,ENSG00000272356,ENSG00000009413,ENSG00000271789
chr6	111412056	111412566	6:111412056-111412566	ENSG00000220506,ENSG00000218676,ENSG00000229276,ENSG00000220392,ENSG00000272356,ENSG00000009413,ENSG00000271789
chr6	111441775	111442256	6:111441775-111442256	ENSG00000220506,ENSG00000231889,ENSG00000218676,ENSG00000229276,ENSG00000220392,ENSG00000272356,ENSG00000271789
chr6	111478733	111479044	6:111478733-111479044	ENSG00000220506,ENSG00000231889,ENSG00000229276,ENSG00000220392,ENSG00000009413
chr6	111481965	111484346	6:111481965-111484346	ENSG00000286616,ENSG00000220506,ENSG00000231889,ENSG00000229276,ENSG00000220392,ENSG00000009413
chr6	111522680	111522880	6:111522680-111522880	ENSG00000286616,ENSG00000220506
chr6	111523819	111524019	6:111523819-111524019	ENSG00000286616,ENSG00000220506
chr6	111533213	111533413	6:111533213-111533413	ENSG00000286616,ENSG00000220506
chr6	111534365	111534585	6:111534365-111534585	ENSG00000286616,ENSG00000220506
chr6	111565900	111566192	6:111565900-111566192	ENSG00000056972,ENSG00000231889
chr6	111566807	111567371	6:111566807-111567371	ENSG00000255389,ENSG00000056972,ENSG00000220506,ENSG00000231889
chr6	111592441	111592664	6:111592441-111592664	ENSG00000255389
chr6	111605057	111606504	6:111605057-111606504	ENSG00000255389,ENSG00000056972
chr6	111662837	111663037	6:111662837-111663037	-
chr6	111663109	111663345	6:111663109-111663345	-
chr6	111709945	111710296	6:111709945-111710296	ENSG00000112761,ENSG00000227012,ENSG00000010810
chr6	111724398	111724806	6:111724398-111724806	ENSG00000010810
chr6	111731847	111732259	6:111731847-111732259	ENSG00000227012
chr6	111739394	111739594	6:111739394-111739594	-
chr6	111761782	111762578	6:111761782-111762578	ENSG00000227012,ENSG00000010810
chr6	111803369	111803569	6:111803369-111803569	ENSG00000010810
chr6	111824016	111824235	6:111824016-111824235	ENSG00000010810
chr6	111841885	111842273	6:111841885-111842273	ENSG00000227012,ENSG00000010810
chr6	111843649	111844040	6:111843649-111844040	ENSG00000227012,ENSG00000010810
chr6	111844125	111844490	6:111844125-111844490	ENSG00000010810
chr6	111844726	111845230	6:111844726-111845230	ENSG00000010810
chr6	111871083	111871594	6:111871083-111871594	ENSG00000227012,ENSG00000010810
chr6	111871704	111872060	6:111871704-111872060	ENSG00000227012,ENSG00000010810
chr6	111872234	111874168	6:111872234-111874168	ENSG00000112761,ENSG00000227012,ENSG00000010810
chr6	111942424	111942765	6:111942424-111942765	ENSG00000227012
chr6	111945614	111945954	6:111945614-111945954	ENSG00000227012
chr6	111972179	111972560	6:111972179-111972560	ENSG00000227012
chr6	111997094	111997438	6:111997094-111997438	ENSG00000112761,ENSG00000227012
chr6	112042959	112043989	6:112042959-112043989	ENSG00000112761,ENSG00000227012,ENSG00000229276,ENSG00000271789
chr6	112086648	112088208	6:112086648-112088208	ENSG00000203778,ENSG00000074935,ENSG00000112761
chr6	112122861	112123120	6:112122861-112123120	ENSG00000112769
chr6	112149804	112150004	6:112149804-112150004	ENSG00000237234,ENSG00000112769
chr6	112156041	112156326	6:112156041-112156326	ENSG00000237234,ENSG00000112769
chr6	112163181	112164191	6:112163181-112164191	ENSG00000217770,ENSG00000215807,ENSG00000251258,ENSG00000216663,ENSG00000237234,ENSG00000112769
chr6	112180171	112180431	6:112180171-112180431	ENSG00000217770,ENSG00000215807,ENSG00000219773,ENSG00000251258,ENSG00000216663,ENSG00000112769
chr6	112202780	112203373	6:112202780-112203373	ENSG00000217770,ENSG00000215807,ENSG00000219773,ENSG00000251258,ENSG00000216663,ENSG00000281613,ENSG00000226440,ENSG00000271208,ENSG00000270661,ENSG00000207044,ENSG00000112769
chr6	112204007	112204207	6:112204007-112204207	ENSG00000216663,ENSG00000271208,ENSG00000270661,ENSG00000207044,ENSG00000112769
chr6	112204340	112204717	6:112204340-112204717	ENSG00000217770,ENSG00000215807,ENSG00000219773,ENSG00000251258,ENSG00000216663,ENSG00000281613,ENSG00000226440,ENSG00000271208,ENSG00000270661,ENSG00000207044,ENSG00000112769
chr6	112210852	112211052	6:112210852-112211052	ENSG00000271208,ENSG00000270661,ENSG00000112769
chr6	112235952	112236280	6:112235952-112236280	ENSG00000281613,ENSG00000226440,ENSG00000271208,ENSG00000270661,ENSG00000112769
chr6	112254006	112254206	6:112254006-112254206	ENSG00000281613,ENSG00000226440,ENSG00000112769
chr6	112269220	112269519	6:112269220-112269519	ENSG00000217770,ENSG00000215807,ENSG00000251258,ENSG00000216663,ENSG00000281613,ENSG00000226440,ENSG00000112769
chr6	112286011	112286445	6:112286011-112286445	ENSG00000286914,ENSG00000217770,ENSG00000215807,ENSG00000219773,ENSG00000251258,ENSG00000216663,ENSG00000281613,ENSG00000226440,ENSG00000271208,ENSG00000270661,ENSG00000112769
chr6	112466763	112467301	6:112466763-112467301	ENSG00000216904,ENSG00000287728,ENSG00000218490,ENSG00000288560,ENSG00000201386,ENSG00000271498,ENSG00000225580,ENSG00000232299,ENSG00000286914,ENSG00000217770,ENSG00000215807,ENSG00000219773,ENSG00000251258,ENSG00000216663
chr6	112639475	112639750	6:112639475-112639750	ENSG00000225580,ENSG00000286914,ENSG00000217770,ENSG00000215807,ENSG00000219773
chr6	112780564	112780764	6:112780564-112780764	ENSG00000175967,ENSG00000216904,ENSG00000287728,ENSG00000218490,ENSG00000288560,ENSG00000201386,ENSG00000271498
chr6	112842324	112842618	6:112842324-112842618	ENSG00000216904,ENSG00000218490,ENSG00000288560,ENSG00000201386,ENSG00000271498
chr6	113306509	113306901	6:113306509-113306901	ENSG00000232316,ENSG00000223811,ENSG00000216904,ENSG00000287728,ENSG00000218490,ENSG00000288560,ENSG00000201386
chr6	113381933	113382319	6:113381933-113382319	ENSG00000236347,ENSG00000232316,ENSG00000223811,ENSG00000216904,ENSG00000287728,ENSG00000218490,ENSG00000288560,ENSG00000201386
chr6	113564711	113565187	6:113564711-113565187	ENSG00000226079,ENSG00000175967,ENSG00000219758,ENSG00000231912,ENSG00000218208,ENSG00000236347,ENSG00000232316,ENSG00000223811,ENSG00000216904,ENSG00000287728,ENSG00000218490,ENSG00000288560,ENSG00000201386,ENSG00000271498,ENSG00000225580,ENSG00000286914,ENSG00000219773
chr6	113630988	113631568	6:113630988-113631568	ENSG00000230943,ENSG00000218208,ENSG00000236347,ENSG00000232316,ENSG00000223811,ENSG00000216904,ENSG00000287728,ENSG00000218490,ENSG00000288560,ENSG00000201386
chr6	113634404	113635165	6:113634404-113635165	ENSG00000230943,ENSG00000218208,ENSG00000236347
chr6	113690729	113690953	6:113690729-113690953	ENSG00000218208,ENSG00000232316,ENSG00000218490
chr6	113805117	113805462	6:113805117-113805462	ENSG00000219758,ENSG00000231912,ENSG00000218208,ENSG00000236347,ENSG00000232316,ENSG00000223811,ENSG00000216904,ENSG00000287728,ENSG00000218490,ENSG00000288560,ENSG00000201386
chr6	113809606	113810204	6:113809606-113810204	ENSG00000226079,ENSG00000232395,ENSG00000212333,ENSG00000175967,ENSG00000219758,ENSG00000231912,ENSG00000218208,ENSG00000236347,ENSG00000232316,ENSG00000223811,ENSG00000216904,ENSG00000287728,ENSG00000218490,ENSG00000288560,ENSG00000201386,ENSG00000271498,ENSG00000225580,ENSG00000286914,ENSG00000217770,ENSG00000215807,ENSG00000251258
chr6	113854628	113855163	6:113854628-113855163	ENSG00000175967,ENSG00000277443,ENSG00000219758,ENSG00000231912,ENSG00000218208,ENSG00000236347,ENSG00000232316,ENSG00000223811,ENSG00000216904,ENSG00000287728,ENSG00000218490,ENSG00000288560,ENSG00000201386,ENSG00000251258
chr6	113855662	113856390	6:113855662-113856390	ENSG00000175967,ENSG00000277443,ENSG00000219758,ENSG00000231912,ENSG00000236347,ENSG00000232316,ENSG00000216904,ENSG00000287728,ENSG00000218490,ENSG00000288560,ENSG00000201386
chr6	113857094	113857683	6:113857094-113857683	ENSG00000175967,ENSG00000277443,ENSG00000219758,ENSG00000231912,ENSG00000218208,ENSG00000236347,ENSG00000232316,ENSG00000223811,ENSG00000216904,ENSG00000287728,ENSG00000218490,ENSG00000288560,ENSG00000201386,ENSG00000271498,ENSG00000217770,ENSG00000219773,ENSG00000251258
chr6	113858058	113859375	6:113858058-113859375	ENSG00000175967,ENSG00000277443,ENSG00000219758,ENSG00000231912,ENSG00000218208,ENSG00000236347,ENSG00000232316,ENSG00000223811,ENSG00000216904,ENSG00000287728,ENSG00000218490,ENSG00000288560,ENSG00000201386,ENSG00000271498,ENSG00000286914,ENSG00000217770,ENSG00000215807,ENSG00000219773,ENSG00000251258,ENSG00000216663
chr6	113873142	113873664	6:113873142-113873664	ENSG00000175967,ENSG00000227502,ENSG00000219758,ENSG00000231912,ENSG00000236347,ENSG00000232316,ENSG00000223811,ENSG00000216904,ENSG00000287728,ENSG00000218490,ENSG00000288560,ENSG00000201386,ENSG00000271498,ENSG00000225580,ENSG00000286914,ENSG00000217770,ENSG00000215807,ENSG00000219773,ENSG00000251258,ENSG00000216663
chr6	113879468	113879854	6:113879468-113879854	ENSG00000175967,ENSG00000227502,ENSG00000216904,ENSG00000287728,ENSG00000218490,ENSG00000288560,ENSG00000201386
chr6	113969770	113972090	6:113969770-113972090	ENSG00000228624,ENSG00000196591
chr6	113978070	113978527	6:113978070-113978527	ENSG00000196591
chr6	113980012	113980409	6:113980012-113980409	ENSG00000216723,ENSG00000196591
chr6	113994816	113995287	6:113994816-113995287	ENSG00000287097,ENSG00000226079,ENSG00000232395,ENSG00000212333,ENSG00000216471,ENSG00000216723,ENSG00000228624,ENSG00000196591,ENSG00000288560,ENSG00000201386
chr6	113995529	113996246	6:113995529-113996246	ENSG00000219619,ENSG00000251882,ENSG00000287097,ENSG00000226079,ENSG00000232395,ENSG00000212333,ENSG00000216471,ENSG00000216723,ENSG00000228624,ENSG00000196591,ENSG00000175967,ENSG00000216904,ENSG00000287728,ENSG00000218490,ENSG00000288560,ENSG00000201386,ENSG00000271498,ENSG00000225580,ENSG00000286914,ENSG00000215807,ENSG00000219773,ENSG00000251258,ENSG00000216663
chr6	114039813	114040164	6:114039813-114040164	ENSG00000226079,ENSG00000232395,ENSG00000212333,ENSG00000216471,ENSG00000216723
chr6	114064621	114065678	6:114064621-114065678	ENSG00000251882,ENSG00000287097,ENSG00000226079,ENSG00000232395,ENSG00000212333,ENSG00000216471,ENSG00000216723
chr6	114094806	114095140	6:114094806-114095140	ENSG00000251882,ENSG00000287097,ENSG00000226079,ENSG00000232395,ENSG00000212333,ENSG00000216471,ENSG00000216723
chr6	114342197	114342585	6:114342197-114342585	ENSG00000226079,ENSG00000232395,ENSG00000218089,ENSG00000212333,ENSG00000249853
chr6	114342708	114342920	6:114342708-114342920	ENSG00000226079,ENSG00000232395,ENSG00000218089,ENSG00000212333,ENSG00000249853
chr6	114343138	114343642	6:114343138-114343642	ENSG00000226079,ENSG00000232395,ENSG00000218089,ENSG00000212333,ENSG00000249853
chr6	115058863	115059144	6:115058863-115059144	ENSG00000228777,ENSG00000219619,ENSG00000251882,ENSG00000287097,ENSG00000226079,ENSG00000232395
chr6	115899922	115900166	6:115899922-115900166	ENSG00000228777,ENSG00000219619,ENSG00000251882,ENSG00000287097,ENSG00000226079,ENSG00000232395
chr6	116009017	116009307	6:116009017-116009307	ENSG00000186743,ENSG00000287933
chr6	116010985	116011185	6:116010985-116011185	ENSG00000186743,ENSG00000287933,ENSG00000111816
chr6	116047246	116047446	6:116047246-116047446	ENSG00000186743,ENSG00000287933,ENSG00000111816
chr6	116047594	116047956	6:116047594-116047956	ENSG00000186743,ENSG00000287933,ENSG00000111816,ENSG00000219619
chr6	116087344	116088142	6:116087344-116088142	ENSG00000200248,ENSG00000217089,ENSG00000185002,ENSG00000183807,ENSG00000236326,ENSG00000218428,ENSG00000123500,ENSG00000178425,ENSG00000186743,ENSG00000287933,ENSG00000111816,ENSG00000228777,ENSG00000219619,ENSG00000251882,ENSG00000287097,ENSG00000226079,ENSG00000232395,ENSG00000212333
chr6	116090170	116090665	6:116090170-116090665	ENSG00000218428,ENSG00000123500,ENSG00000178425,ENSG00000186743,ENSG00000287933,ENSG00000111816,ENSG00000228777,ENSG00000219619,ENSG00000251882
chr6	116096437	116096801	6:116096437-116096801	ENSG00000178425,ENSG00000287933,ENSG00000111816
chr6	116100469	116101930	6:116100469-116101930	ENSG00000218428,ENSG00000123500,ENSG00000178425,ENSG00000186743,ENSG00000287933,ENSG00000111816,ENSG00000228777,ENSG00000219619,ENSG00000251882,ENSG00000287097
chr6	116120938	116121138	6:116120938-116121138	ENSG00000218428,ENSG00000123500,ENSG00000178425
chr6	116143290	116143490	6:116143290-116143490	ENSG00000218428,ENSG00000123500
chr6	116253418	116254457	6:116253418-116254457	ENSG00000233558,ENSG00000111817,ENSG00000187189,ENSG00000236326
chr6	116264784	116265866	6:116264784-116265866	ENSG00000183807,ENSG00000164451,ENSG00000178033,ENSG00000173626,ENSG00000234117,ENSG00000189241,ENSG00000233558,ENSG00000111817,ENSG00000187189,ENSG00000236326,ENSG00000228777,ENSG00000219619,ENSG00000251882,ENSG00000287097,ENSG00000232395
chr6	116268533	116268891	6:116268533-116268891	ENSG00000189241,ENSG00000233558,ENSG00000187189,ENSG00000236326
chr6	116272344	116272583	6:116272344-116272583	ENSG00000189241
chr6	116276001	116276433	6:116276001-116276433	ENSG00000189241
chr6	116278247	116278447	6:116278247-116278447	ENSG00000189241
chr6	116279100	116280428	6:116279100-116280428	ENSG00000164451,ENSG00000173626,ENSG00000189241,ENSG00000233558,ENSG00000111817,ENSG00000187189,ENSG00000236326
chr6	116314960	116315177	6:116314960-116315177	-
chr6	116363822	116364055	6:116363822-116364055	-
chr6	116369316	116369530	6:116369316-116369530	ENSG00000111817
chr6	116370063	116371749	6:116370063-116371749	ENSG00000111817
chr6	116385220	116385621	6:116385220-116385621	-
chr6	116387290	116387490	6:116387290-116387490	-
chr6	116390626	116390966	6:116390626-116390966	ENSG00000285446
chr6	116392345	116393026	6:116392345-116393026	ENSG00000285446
chr6	116397447	116397761	6:116397447-116397761	ENSG00000285446
chr6	116404936	116405613	6:116404936-116405613	ENSG00000164451,ENSG00000173626,ENSG00000234117,ENSG00000285446,ENSG00000111817,ENSG00000228777,ENSG00000219619
chr6	116408433	116408935	6:116408433-116408935	ENSG00000285446,ENSG00000111817
chr6	116409689	116410491	6:116409689-116410491	ENSG00000285446,ENSG00000111817
chr6	116422456	116423185	6:116422456-116423185	-
chr6	116428958	116429552	6:116428958-116429552	ENSG00000234117,ENSG00000111817
chr6	116444660	116445585	6:116444660-116445585	ENSG00000164451,ENSG00000173626,ENSG00000234117,ENSG00000188820,ENSG00000244158,ENSG00000218153,ENSG00000217241
chr6	116446166	116446652	6:116446166-116446652	ENSG00000234117,ENSG00000218153,ENSG00000217241
chr6	116447556	116447838	6:116447556-116447838	ENSG00000217241
chr6	116451343	116451770	6:116451343-116451770	ENSG00000234117,ENSG00000188820,ENSG00000244158,ENSG00000218153,ENSG00000217241
chr6	116457899	116458116	6:116457899-116458116	ENSG00000188820,ENSG00000244158,ENSG00000218153,ENSG00000217241
chr6	116461873	116462605	6:116461873-116462605	ENSG00000234117,ENSG00000188820,ENSG00000244158,ENSG00000218153
chr6	116465184	116465734	6:116465184-116465734	ENSG00000164451,ENSG00000178033,ENSG00000173626,ENSG00000234117,ENSG00000188820,ENSG00000244158,ENSG00000218153
chr6	116476015	116476463	6:116476015-116476463	ENSG00000164451,ENSG00000178033,ENSG00000173626,ENSG00000234117,ENSG00000188820,ENSG00000244158
chr6	116514093	116514343	6:116514093-116514343	ENSG00000164451,ENSG00000178033,ENSG00000173626,ENSG00000234117
chr6	116532019	116532328	6:116532019-116532328	ENSG00000164451,ENSG00000178033,ENSG00000173626
chr6	116561410	116561896	6:116561410-116561896	ENSG00000164451,ENSG00000173626
chr6	116564758	116565828	6:116564758-116565828	ENSG00000111832,ENSG00000164451,ENSG00000173626
chr6	116570889	116572007	6:116570889-116572007	ENSG00000183807,ENSG00000153975,ENSG00000111834,ENSG00000111832,ENSG00000164451,ENSG00000178033,ENSG00000173626,ENSG00000234117,ENSG00000189241,ENSG00000187189,ENSG00000236326,ENSG00000228777,ENSG00000219619,ENSG00000251882
chr6	116572180	116573311	6:116572180-116573311	ENSG00000111832
chr6	116616022	116617253	6:116616022-116617253	ENSG00000183807,ENSG00000111834
chr6	116631433	116631945	6:116631433-116631945	ENSG00000183807,ENSG00000111834
chr6	116645707	116645907	6:116645707-116645907	ENSG00000153975
chr6	116667586	116668063	6:116667586-116668063	ENSG00000183807,ENSG00000196911,ENSG00000153975
chr6	116668204	116669006	6:116668204-116669006	ENSG00000183807,ENSG00000153975
chr6	116680611	116681725	6:116680611-116681725	ENSG00000217089,ENSG00000185002,ENSG00000173612,ENSG00000183807,ENSG00000196911,ENSG00000153975,ENSG00000219619
chr6	116682313	116683022	6:116682313-116683022	ENSG00000183807,ENSG00000196911,ENSG00000153975
chr6	116695474	116695738	6:116695474-116695738	ENSG00000183807
chr6	116840231	116840519	6:116840231-116840519	ENSG00000185002,ENSG00000173612,ENSG00000183807
chr6	116925439	116925826	6:116925439-116925826	ENSG00000200248,ENSG00000217089,ENSG00000185002,ENSG00000173612,ENSG00000183807
chr6	116969204	116969518	6:116969204-116969518	ENSG00000222713,ENSG00000251814,ENSG00000170162,ENSG00000287253,ENSG00000200248,ENSG00000217089,ENSG00000185002,ENSG00000183807
chr6	116975806	116976234	6:116975806-116976234	ENSG00000222713,ENSG00000251814,ENSG00000170162,ENSG00000287253,ENSG00000200248,ENSG00000217089,ENSG00000185002
chr6	117228669	117228869	6:117228669-117228869	ENSG00000222713,ENSG00000251814,ENSG00000170162,ENSG00000287253,ENSG00000200248,ENSG00000217089
chr6	117373692	117373892	6:117373692-117373892	ENSG00000219703,ENSG00000222713,ENSG00000251814,ENSG00000047936
chr6	117478099	117478830	6:117478099-117478830	ENSG00000207461,ENSG00000164465,ENSG00000226181,ENSG00000219703,ENSG00000282218,ENSG00000047936
chr6	117481332	117484046	6:117481332-117484046	ENSG00000207461,ENSG00000164465,ENSG00000226181,ENSG00000219703,ENSG00000282218,ENSG00000047936
chr6	117497986	117498624	6:117497986-117498624	ENSG00000207461,ENSG00000164465,ENSG00000226181,ENSG00000219703,ENSG00000282218,ENSG00000047936
chr6	117546104	117546418	6:117546104-117546418	ENSG00000207461,ENSG00000164465,ENSG00000226181
chr6	117546513	117546745	6:117546513-117546745	ENSG00000207461,ENSG00000164465
chr6	117547398	117549095	6:117547398-117549095	ENSG00000207461,ENSG00000164465,ENSG00000226181,ENSG00000219703,ENSG00000282218,ENSG00000047936
chr6	117549493	117550335	6:117549493-117550335	ENSG00000218233,ENSG00000207461,ENSG00000164465,ENSG00000226181,ENSG00000219703,ENSG00000282218,ENSG00000222713,ENSG00000251814,ENSG00000047936,ENSG00000170162,ENSG00000287253,ENSG00000217089
chr6	117556082	117556282	6:117556082-117556282	ENSG00000207461,ENSG00000226181,ENSG00000282218
chr6	117601682	117603093	6:117601682-117603093	ENSG00000169075,ENSG00000230202,ENSG00000218233,ENSG00000047932,ENSG00000207461,ENSG00000164465,ENSG00000226181,ENSG00000219703,ENSG00000282218,ENSG00000222713,ENSG00000251814,ENSG00000047936,ENSG00000170162,ENSG00000287253,ENSG00000200248,ENSG00000217089
chr6	117605121	117605833	6:117605121-117605833	ENSG00000218233,ENSG00000047932,ENSG00000207461,ENSG00000226181,ENSG00000219703,ENSG00000282218,ENSG00000222713,ENSG00000251814,ENSG00000047936
chr6	117607576	117607806	6:117607576-117607806	ENSG00000218233,ENSG00000047932,ENSG00000226181
chr6	117674833	117676277	6:117674833-117676277	ENSG00000169075,ENSG00000216809,ENSG00000230202,ENSG00000153989,ENSG00000218233,ENSG00000207461,ENSG00000226181,ENSG00000219703,ENSG00000282218,ENSG00000222713,ENSG00000251814,ENSG00000047936,ENSG00000170162,ENSG00000287253,ENSG00000200248,ENSG00000217089
chr6	117677731	117678022	6:117677731-117678022	ENSG00000153989
chr6	117728753	117729016	6:117728753-117729016	ENSG00000222713
chr6	117748398	117748630	6:117748398-117748630	-
chr6	117753079	117753609	6:117753079-117753609	ENSG00000216809,ENSG00000230202,ENSG00000218233,ENSG00000219703,ENSG00000222713,ENSG00000251814,ENSG00000047936,ENSG00000170162,ENSG00000287253,ENSG00000200248,ENSG00000217089
chr6	117768605	117768986	6:117768605-117768986	ENSG00000230202,ENSG00000218233,ENSG00000219703,ENSG00000222713,ENSG00000251814,ENSG00000170162,ENSG00000287253,ENSG00000200248
chr6	117771325	117771914	6:117771325-117771914	ENSG00000169075,ENSG00000216809,ENSG00000230202,ENSG00000218233,ENSG00000207461,ENSG00000219703,ENSG00000282218,ENSG00000222713,ENSG00000251814,ENSG00000047936,ENSG00000170162,ENSG00000287253,ENSG00000200248,ENSG00000217089,ENSG00000185002,ENSG00000173612,ENSG00000183807,ENSG00000228777,ENSG00000219619
chr6	117775075	117776010	6:117775075-117776010	ENSG00000230202,ENSG00000218233,ENSG00000222713,ENSG00000251814,ENSG00000200248
chr6	117776497	117776900	6:117776497-117776900	ENSG00000216809,ENSG00000230202,ENSG00000218233,ENSG00000222713,ENSG00000251814,ENSG00000170162,ENSG00000287253,ENSG00000200248
chr6	117907078	117907305	6:117907078-117907305	ENSG00000230202,ENSG00000196376
chr6	118240982	118241235	6:118240982-118241235	ENSG00000216809,ENSG00000230202
chr6	118551084	118551450	6:118551084-118551450	ENSG00000286339,ENSG00000198523,ENSG00000169075,ENSG00000216809
chr6	118565202	118565832	6:118565202-118565832	ENSG00000217330,ENSG00000286339,ENSG00000198523,ENSG00000169075,ENSG00000111860,ENSG00000216809
chr6	118580762	118581528	6:118580762-118581528	ENSG00000217330,ENSG00000286339,ENSG00000169075,ENSG00000216809
chr6	118618893	118619093	6:118618893-118619093	ENSG00000169075
chr6	118639338	118639653	6:118639338-118639653	ENSG00000169075,ENSG00000111860
chr6	118650503	118652153	6:118650503-118652153	ENSG00000111860
chr6	118706210	118706410	6:118706210-118706410	ENSG00000111860
chr6	118709156	118709450	6:118709156-118709450	ENSG00000111860
chr6	118710069	118710356	6:118710069-118710356	ENSG00000111860
chr6	118719392	118720127	6:118719392-118720127	ENSG00000111860
chr6	118745058	118745829	6:118745058-118745829	ENSG00000225549,ENSG00000169075
chr6	118746055	118746918	6:118746055-118746918	ENSG00000225549,ENSG00000169075,ENSG00000216809
chr6	118747902	118748407	6:118747902-118748407	ENSG00000225549
chr6	118748766	118748973	6:118748766-118748973	-
chr6	118750182	118750563	6:118750182-118750563	ENSG00000225549
chr6	118759038	118759238	6:118759038-118759238	ENSG00000225549
chr6	118764839	118765110	6:118764839-118765110	ENSG00000225549
chr6	118769062	118769262	6:118769062-118769262	-
chr6	118788672	118789065	6:118788672-118789065	ENSG00000225549
chr6	118789480	118789774	6:118789480-118789774	ENSG00000225549
chr6	118800552	118800851	6:118800552-118800851	-
chr6	118808705	118809390	6:118808705-118809390	-
chr6	118810407	118810815	6:118810407-118810815	ENSG00000169075,ENSG00000216809
chr6	118813713	118814211	6:118813713-118814211	ENSG00000169075,ENSG00000216809,ENSG00000230202
chr6	118853519	118853746	6:118853519-118853746	-
chr6	118865032	118865367	6:118865032-118865367	-
chr6	118890962	118891479	6:118890962-118891479	ENSG00000111875,ENSG00000111877
chr6	118892591	118892791	6:118892591-118892791	ENSG00000111875,ENSG00000111877
chr6	118893165	118895497	6:118893165-118895497	ENSG00000111875,ENSG00000111877
chr6	118934235	118935595	6:118934235-118935595	ENSG00000207982,ENSG00000222649,ENSG00000253194,ENSG00000111875,ENSG00000111877
chr6	118937003	118937203	6:118937003-118937203	ENSG00000253194,ENSG00000111877
chr6	119077754	119079482	6:119077754-119079482	ENSG00000207982,ENSG00000222649,ENSG00000111879
chr6	119110716	119111096	6:119110716-119111096	ENSG00000222649,ENSG00000111879
chr6	119113227	119113564	6:119113227-119113564	-
chr6	119129402	119129682	6:119129402-119129682	ENSG00000220139
chr6	119146959	119147471	6:119146959-119147471	ENSG00000220139,ENSG00000111879
chr6	119206084	119206600	6:119206084-119206600	ENSG00000220139
chr6	119257044	119257348	6:119257044-119257348	ENSG00000216316
chr6	119267579	119268210	6:119267579-119268210	ENSG00000216316
chr6	119312730	119313301	6:119312730-119313301	ENSG00000200732,ENSG00000220139
chr6	119313711	119315288	6:119313711-119315288	ENSG00000216710,ENSG00000206857,ENSG00000265725,ENSG00000200732,ENSG00000216316,ENSG00000220139,ENSG00000222649
chr6	119327812	119328100	6:119327812-119328100	ENSG00000200732
chr6	119330343	119330941	6:119330343-119330941	ENSG00000286540,ENSG00000200732,ENSG00000220139
chr6	119340029	119340554	6:119340029-119340554	ENSG00000287100,ENSG00000111885
chr6	119342222	119342424	6:119342222-119342424	ENSG00000287100,ENSG00000111885
chr6	119346929	119347272	6:119346929-119347272	ENSG00000287100,ENSG00000111885,ENSG00000220139
chr6	119347411	119347611	6:119347411-119347611	ENSG00000287100,ENSG00000111885
chr6	119347829	119349129	6:119347829-119349129	ENSG00000287100,ENSG00000111885
chr6	119349195	119350831	6:119349195-119350831	ENSG00000206857,ENSG00000265725,ENSG00000287100,ENSG00000111885,ENSG00000220139
chr6	119350928	119351228	6:119350928-119351228	ENSG00000287100,ENSG00000111885
chr6	119354844	119355081	6:119354844-119355081	ENSG00000287100,ENSG00000111885
chr6	119355143	119355612	6:119355143-119355612	ENSG00000265725,ENSG00000220139
chr6	119442081	119443243	6:119442081-119443243	ENSG00000219784,ENSG00000287992,ENSG00000216710,ENSG00000200310,ENSG00000206857,ENSG00000286540,ENSG00000265725,ENSG00000220139,ENSG00000207982,ENSG00000222649,ENSG00000216809
chr6	119444541	119445448	6:119444541-119445448	ENSG00000287992,ENSG00000216710,ENSG00000200310,ENSG00000206857,ENSG00000286540,ENSG00000265725,ENSG00000220139,ENSG00000207982,ENSG00000222649
chr6	119449364	119449991	6:119449364-119449991	ENSG00000200310,ENSG00000206857,ENSG00000286540,ENSG00000220139
chr6	119454653	119455163	6:119454653-119455163	ENSG00000206857,ENSG00000286540
chr6	119459596	119459901	6:119459596-119459901	ENSG00000200310,ENSG00000206857,ENSG00000286540
chr6	119476611	119476947	6:119476611-119476947	-
chr6	119523637	119523923	6:119523637-119523923	-
chr6	119586437	119586886	6:119586437-119586886	ENSG00000287992,ENSG00000200310,ENSG00000206857,ENSG00000286540,ENSG00000265725,ENSG00000216809
chr6	119720275	119720513	6:119720275-119720513	ENSG00000206857
chr6	119742119	119742629	6:119742119-119742629	ENSG00000287992,ENSG00000216710,ENSG00000206857,ENSG00000286540,ENSG00000265725
chr6	119748532	119748886	6:119748532-119748886	ENSG00000287992,ENSG00000206857,ENSG00000265725
chr6	119749392	119749669	6:119749392-119749669	ENSG00000287992,ENSG00000216710,ENSG00000200310,ENSG00000206857,ENSG00000286540,ENSG00000265725
chr6	119938855	119939127	6:119938855-119939127	ENSG00000287992,ENSG00000216710,ENSG00000200310,ENSG00000206857,ENSG00000286540,ENSG00000265725
chr6	120116500	120116738	6:120116500-120116738	ENSG00000287992,ENSG00000216710,ENSG00000200310,ENSG00000206857,ENSG00000286540,ENSG00000265725
chr6	120274510	120274804	6:120274510-120274804	ENSG00000287992,ENSG00000216710,ENSG00000200310,ENSG00000206857,ENSG00000286540,ENSG00000265725
chr6	120938492	120939300	6:120938492-120939300	ENSG00000287992,ENSG00000216710,ENSG00000200310,ENSG00000206857,ENSG00000286540,ENSG00000265725
chr6	120946132	120946445	6:120946132-120946445	ENSG00000287992,ENSG00000216710,ENSG00000200310,ENSG00000206857,ENSG00000286540
chr6	121314386	121314586	6:121314386-121314586	ENSG00000206598
chr6	121330360	121331143	6:121330360-121331143	ENSG00000199932,ENSG00000220184,ENSG00000217139,ENSG00000219135,ENSG00000218180,ENSG00000220326,ENSG00000201379,ENSG00000219784,ENSG00000199458,ENSG00000152661,ENSG00000220447,ENSG00000207403,ENSG00000206598,ENSG00000146350,ENSG00000200310
chr6	121334304	121335283	6:121334304-121335283	ENSG00000199932,ENSG00000220184,ENSG00000217139,ENSG00000219135,ENSG00000218180,ENSG00000220326,ENSG00000201379,ENSG00000219784,ENSG00000199458,ENSG00000152661,ENSG00000220447,ENSG00000207403,ENSG00000206598,ENSG00000146350,ENSG00000200310
chr6	121392650	121393583	6:121392650-121393583	ENSG00000199932,ENSG00000220184,ENSG00000218180,ENSG00000220326,ENSG00000201379,ENSG00000219784,ENSG00000199458,ENSG00000152661,ENSG00000272714,ENSG00000220447,ENSG00000207403,ENSG00000206598
chr6	121395878	121396138	6:121395878-121396138	ENSG00000218180,ENSG00000220326,ENSG00000201379,ENSG00000219784,ENSG00000199458,ENSG00000152661,ENSG00000272714,ENSG00000220447,ENSG00000207403,ENSG00000206598
chr6	121396202	121396509	6:121396202-121396509	ENSG00000199932,ENSG00000220184,ENSG00000217139,ENSG00000219135,ENSG00000218180,ENSG00000220326,ENSG00000201379,ENSG00000219784,ENSG00000199458,ENSG00000152661,ENSG00000272714,ENSG00000220447,ENSG00000207403,ENSG00000206598
chr6	121400725	121401013	6:121400725-121401013	ENSG00000199932,ENSG00000220326,ENSG00000201379,ENSG00000219784,ENSG00000199458,ENSG00000152661,ENSG00000220447,ENSG00000207403,ENSG00000206598
chr6	121574170	121574381	6:121574170-121574381	ENSG00000220184,ENSG00000217139,ENSG00000219135,ENSG00000218180,ENSG00000220326,ENSG00000222659,ENSG00000201379,ENSG00000219784,ENSG00000199458,ENSG00000152661
chr6	121759354	121759806	6:121759354-121759806	ENSG00000199932,ENSG00000220184,ENSG00000217139,ENSG00000219135,ENSG00000218180,ENSG00000220326,ENSG00000222659,ENSG00000201379,ENSG00000219784,ENSG00000199458,ENSG00000152661,ENSG00000216710
chr6	121830804	121831004	6:121830804-121831004	ENSG00000220184,ENSG00000217139,ENSG00000219135,ENSG00000218180,ENSG00000220326,ENSG00000201379,ENSG00000219784,ENSG00000199458,ENSG00000152661
chr6	122033613	122033917	6:122033613-122033917	ENSG00000199932,ENSG00000220184,ENSG00000217139,ENSG00000219135,ENSG00000218180,ENSG00000220326,ENSG00000201379,ENSG00000219784,ENSG00000199458,ENSG00000152661
chr6	122364876	122365272	6:122364876-122365272	ENSG00000199932
chr6	122381581	122381946	6:122381581-122381946	ENSG00000277408,ENSG00000275339,ENSG00000279453,ENSG00000199932
chr6	122398975	122400461	6:122398975-122400461	ENSG00000285941,ENSG00000285691,ENSG00000235535,ENSG00000186439,ENSG00000146352,ENSG00000285652,ENSG00000272472,ENSG00000279114,ENSG00000135549,ENSG00000275339,ENSG00000111897,ENSG00000279453,ENSG00000025156,ENSG00000199932,ENSG00000220184,ENSG00000217139,ENSG00000219135,ENSG00000218180,ENSG00000220326,ENSG00000201379,ENSG00000219784,ENSG00000199458,ENSG00000152661
chr6	122427460	122427703	6:122427460-122427703	ENSG00000275339,ENSG00000279453,ENSG00000025156
chr6	122471139	122472192	6:122471139-122472192	ENSG00000279114,ENSG00000135549,ENSG00000275339,ENSG00000111897,ENSG00000279453
chr6	122484782	122485265	6:122484782-122485265	ENSG00000146352,ENSG00000285652,ENSG00000277408,ENSG00000279114,ENSG00000135549,ENSG00000275339,ENSG00000111897,ENSG00000279453,ENSG00000199932
chr6	122491880	122492349	6:122491880-122492349	ENSG00000272472,ENSG00000277408,ENSG00000279114,ENSG00000135549,ENSG00000275339,ENSG00000111897,ENSG00000279453,ENSG00000199932
chr6	122495282	122496157	6:122495282-122496157	ENSG00000285941,ENSG00000285691,ENSG00000235535,ENSG00000186439,ENSG00000146352,ENSG00000285652,ENSG00000164434,ENSG00000272472,ENSG00000287258,ENSG00000277408,ENSG00000279114,ENSG00000135549,ENSG00000275339,ENSG00000111897,ENSG00000279453,ENSG00000199932,ENSG00000220184,ENSG00000217139,ENSG00000219135,ENSG00000218180,ENSG00000220326,ENSG00000201379,ENSG00000219784,ENSG00000199458,ENSG00000152661,ENSG00000287992,ENSG00000216710,ENSG00000200310,ENSG00000206857
chr6	122530490	122530756	6:122530490-122530756	ENSG00000277408
chr6	122567102	122567575	6:122567102-122567575	ENSG00000285941,ENSG00000285691,ENSG00000186439,ENSG00000146352,ENSG00000285652,ENSG00000272472,ENSG00000287258,ENSG00000199932
chr6	122583637	122584030	6:122583637-122584030	ENSG00000186439,ENSG00000146352,ENSG00000285652,ENSG00000272472,ENSG00000287258
chr6	122609917	122610973	6:122609917-122610973	ENSG00000146352,ENSG00000285652,ENSG00000272472,ENSG00000287258,ENSG00000135549
chr6	122673462	122673864	6:122673462-122673864	ENSG00000146352,ENSG00000285652,ENSG00000272472,ENSG00000287258
chr6	122709901	122710515	6:122709901-122710515	ENSG00000285941,ENSG00000285691,ENSG00000235535,ENSG00000186439,ENSG00000146352,ENSG00000285652,ENSG00000164434,ENSG00000287818,ENSG00000272472,ENSG00000287258,ENSG00000135549,ENSG00000199932
chr6	122710866	122711266	6:122710866-122711266	ENSG00000146352,ENSG00000285652,ENSG00000287818,ENSG00000272472,ENSG00000135549
chr6	122713099	122713532	6:122713099-122713532	ENSG00000287818,ENSG00000135549
chr6	122717468	122717668	6:122717468-122717668	ENSG00000287818,ENSG00000135549
chr6	122747527	122747982	6:122747527-122747982	ENSG00000285941,ENSG00000285691,ENSG00000235535,ENSG00000186439,ENSG00000146352,ENSG00000285652,ENSG00000172594,ENSG00000164434,ENSG00000240606
chr6	122789281	122790041	6:122789281-122790041	ENSG00000172594,ENSG00000164434
chr6	122790884	122791098	6:122790884-122791098	ENSG00000172594,ENSG00000164434
chr6	122836605	122836898	6:122836605-122836898	ENSG00000164434
chr6	122839512	122839759	6:122839512-122839759	ENSG00000146352,ENSG00000285652,ENSG00000164434
chr6	122853496	122854073	6:122853496-122854073	ENSG00000285941,ENSG00000146352,ENSG00000285652,ENSG00000232362,ENSG00000164434
chr6	123276487	123276719	6:123276487-123276719	ENSG00000285941,ENSG00000285691,ENSG00000235535,ENSG00000186439,ENSG00000146352,ENSG00000285652
chr6	123788981	123789303	6:123788981-123789303	ENSG00000237321,ENSG00000285941,ENSG00000285691,ENSG00000235535,ENSG00000186439
chr6	123802493	123803242	6:123802493-123803242	ENSG00000237321,ENSG00000188580,ENSG00000285941,ENSG00000285691,ENSG00000235535,ENSG00000186439
chr6	123803537	123804351	6:123803537-123804351	ENSG00000237321,ENSG00000188580,ENSG00000285941,ENSG00000285691,ENSG00000235535,ENSG00000186439
chr6	124000965	124001165	6:124000965-124001165	ENSG00000237321,ENSG00000285941,ENSG00000285691,ENSG00000235535,ENSG00000186439
chr6	124026767	124026980	6:124026767-124026980	ENSG00000237321,ENSG00000285941,ENSG00000285691,ENSG00000235535,ENSG00000186439
chr6	124429541	124429833	6:124429541-124429833	ENSG00000285941,ENSG00000186439
chr6	124543600	124543976	6:124543600-124543976	ENSG00000186439
chr6	124546629	124546994	6:124546629-124546994	ENSG00000285941,ENSG00000285691,ENSG00000235535,ENSG00000186439
chr6	124800205	124800465	6:124800205-124800465	-
chr6	124803355	124803555	6:124803355-124803555	-
chr6	124819236	124819868	6:124819236-124819868	ENSG00000188580,ENSG00000285941,ENSG00000285691,ENSG00000235535
chr6	124882096	124882556	6:124882096-124882556	ENSG00000146373
chr6	124961849	124963132	6:124961849-124963132	ENSG00000146373,ENSG00000236548
chr6	124963217	124963492	6:124963217-124963492	ENSG00000146373,ENSG00000236548
chr6	125031020	125031308	6:125031020-125031308	ENSG00000146373
chr6	125031394	125031701	6:125031394-125031701	ENSG00000146373
chr6	125066953	125067427	6:125066953-125067427	ENSG00000146373,ENSG00000236548
chr6	125099571	125100151	6:125099571-125100151	ENSG00000146373,ENSG00000236548
chr6	125151617	125152163	6:125151617-125152163	ENSG00000111907
chr6	125153495	125154124	6:125153495-125154124	ENSG00000286299,ENSG00000111906,ENSG00000111907
chr6	125192231	125192769	6:125192231-125192769	ENSG00000286299
chr6	125258654	125258951	6:125258654-125258951	ENSG00000286299,ENSG00000111907
chr6	125301398	125302037	6:125301398-125302037	ENSG00000286299,ENSG00000111906
chr6	125311021	125311414	6:125311021-125311414	ENSG00000224506,ENSG00000111906
chr6	125314200	125314470	6:125314200-125314470	ENSG00000111906
chr6	125377710	125378069	6:125377710-125378069	ENSG00000224506,ENSG00000226409
chr6	125392671	125393166	6:125392671-125393166	ENSG00000275953,ENSG00000207632,ENSG00000224506,ENSG00000226409
chr6	125393446	125393967	6:125393446-125393967	ENSG00000217404,ENSG00000217325,ENSG00000275953,ENSG00000201613,ENSG00000207632,ENSG00000213133,ENSG00000224506,ENSG00000226409,ENSG00000286299
chr6	125468745	125469066	6:125468745-125469066	ENSG00000224506,ENSG00000226409
chr6	125533031	125533231	6:125533031-125533231	ENSG00000224506,ENSG00000226409
chr6	125542347	125542556	6:125542347-125542556	ENSG00000224506,ENSG00000226409
chr6	125598324	125598592	6:125598324-125598592	ENSG00000224506
chr6	125716736	125716936	6:125716736-125716936	ENSG00000224506
chr6	125746776	125747433	6:125746776-125747433	ENSG00000135547,ENSG00000224506,ENSG00000237742
chr6	125747555	125748429	6:125747555-125748429	ENSG00000135547,ENSG00000237742
chr6	125749199	125750091	6:125749199-125750091	ENSG00000135547,ENSG00000224506,ENSG00000237742
chr6	125777144	125777344	6:125777144-125777344	-
chr6	125780178	125781814	6:125780178-125781814	ENSG00000251920,ENSG00000222445,ENSG00000111912
chr6	125789609	125791202	6:125789609-125791202	ENSG00000251920,ENSG00000222445,ENSG00000232131,ENSG00000111912
chr6	125791432	125792010	6:125791432-125792010	ENSG00000222445,ENSG00000111912
chr6	125797623	125798144	6:125797623-125798144	ENSG00000111912
chr6	125798786	125799189	6:125798786-125799189	ENSG00000222445,ENSG00000232131,ENSG00000111912
chr6	125802546	125802746	6:125802546-125802746	-
chr6	125802877	125803460	6:125802877-125803460	ENSG00000222445,ENSG00000232131,ENSG00000111912
chr6	125806897	125807288	6:125806897-125807288	ENSG00000222445,ENSG00000232131,ENSG00000111912
chr6	125808142	125808564	6:125808142-125808564	ENSG00000222445,ENSG00000232131,ENSG00000111912
chr6	125809820	125810082	6:125809820-125810082	ENSG00000222445,ENSG00000232131,ENSG00000111912
chr6	125811127	125811522	6:125811127-125811522	ENSG00000232131,ENSG00000111912
chr6	125814540	125814925	6:125814540-125814925	ENSG00000232131,ENSG00000111912
chr6	125815234	125815594	6:125815234-125815594	ENSG00000232131,ENSG00000111912
chr6	125831604	125831978	6:125831604-125831978	ENSG00000222445,ENSG00000232131
chr6	125832554	125833114	6:125832554-125833114	ENSG00000222445,ENSG00000232131
chr6	125906368	125906635	6:125906368-125906635	ENSG00000222445
chr6	125918509	125919592	6:125918509-125919592	ENSG00000207632,ENSG00000222445,ENSG00000111912
chr6	125953072	125953272	6:125953072-125953272	ENSG00000111911
chr6	125953390	125953899	6:125953390-125953899	ENSG00000217404,ENSG00000251920,ENSG00000111911,ENSG00000222445
chr6	125956392	125957772	6:125956392-125957772	ENSG00000287731,ENSG00000217404,ENSG00000275953,ENSG00000251920,ENSG00000111911,ENSG00000222445,ENSG00000111912
chr6	125957838	125958369	6:125957838-125958369	ENSG00000251920,ENSG00000111911,ENSG00000222445
chr6	125958747	125959354	6:125958747-125959354	ENSG00000251920,ENSG00000111911
chr6	125985414	125985845	6:125985414-125985845	ENSG00000066651,ENSG00000251920
chr6	125986055	125987170	6:125986055-125987170	ENSG00000287731,ENSG00000275953,ENSG00000207632,ENSG00000066651,ENSG00000251920,ENSG00000222445
chr6	125996025	125996410	6:125996025-125996410	ENSG00000217325,ENSG00000066651,ENSG00000251920
chr6	126033694	126033973	6:126033694-126033973	ENSG00000287731,ENSG00000217404,ENSG00000217325,ENSG00000275953,ENSG00000201613,ENSG00000207632,ENSG00000213133
chr6	126059138	126059338	6:126059138-126059338	ENSG00000275953
chr6	126086659	126086926	6:126086659-126086926	ENSG00000287731,ENSG00000217404,ENSG00000217325,ENSG00000275953,ENSG00000201613,ENSG00000207632,ENSG00000213133
chr6	126099706	126100031	6:126099706-126100031	ENSG00000217404,ENSG00000217325,ENSG00000275953,ENSG00000201613,ENSG00000207632,ENSG00000213133
chr6	126129979	126130215	6:126129979-126130215	ENSG00000287731,ENSG00000217404,ENSG00000217325,ENSG00000275953,ENSG00000201613,ENSG00000207632,ENSG00000213133
chr6	126169548	126169801	6:126169548-126169801	ENSG00000287731,ENSG00000217404,ENSG00000217325,ENSG00000275953,ENSG00000201613,ENSG00000207632,ENSG00000213133
chr6	126170958	126171532	6:126170958-126171532	ENSG00000281248,ENSG00000219699,ENSG00000260212,ENSG00000218187,ENSG00000287731,ENSG00000217404,ENSG00000217325,ENSG00000275953,ENSG00000201613,ENSG00000207632,ENSG00000213133,ENSG00000066651
chr6	126182416	126182790	6:126182416-126182790	ENSG00000287731,ENSG00000217325,ENSG00000275953,ENSG00000201613,ENSG00000207632,ENSG00000213133
chr6	126312215	126312434	6:126312215-126312434	ENSG00000275953,ENSG00000201613,ENSG00000207632,ENSG00000213133
chr6	126339651	126340751	6:126339651-126340751	ENSG00000287731,ENSG00000217404,ENSG00000217325,ENSG00000275953,ENSG00000201613,ENSG00000207632,ENSG00000203760,ENSG00000213133
chr6	126367983	126368295	6:126367983-126368295	ENSG00000287731,ENSG00000217404,ENSG00000217325,ENSG00000275953,ENSG00000201613,ENSG00000207632,ENSG00000213133
chr6	127121410	127121754	6:127121410-127121754	ENSG00000146374,ENSG00000286215
chr6	127265890	127268161	6:127265890-127268161	ENSG00000260212,ENSG00000218187,ENSG00000219284,ENSG00000220744,ENSG00000213131,ENSG00000251768,ENSG00000118518,ENSG00000287731,ENSG00000286215
chr6	127279782	127280270	6:127279782-127280270	ENSG00000220744,ENSG00000251768,ENSG00000118518
chr6	127302684	127303061	6:127302684-127303061	ENSG00000219284,ENSG00000220694,ENSG00000220744,ENSG00000213131,ENSG00000251768
chr6	127303298	127304175	6:127303298-127304175	ENSG00000281248,ENSG00000219699,ENSG00000260212,ENSG00000218187,ENSG00000219284,ENSG00000220694,ENSG00000220744,ENSG00000213131,ENSG00000251768
chr6	127333697	127334107	6:127333697-127334107	ENSG00000281248,ENSG00000219699,ENSG00000220694,ENSG00000220744,ENSG00000213131,ENSG00000251768,ENSG00000093144
chr6	127337588	127338148	6:127337588-127338148	ENSG00000220744,ENSG00000213131,ENSG00000251768,ENSG00000093144
chr6	127341409	127342439	6:127341409-127342439	ENSG00000220744,ENSG00000213131,ENSG00000251768,ENSG00000093144
chr6	127342570	127342772	6:127342570-127342772	ENSG00000220744,ENSG00000213131,ENSG00000251768,ENSG00000093144
chr6	127342967	127344664	6:127342967-127344664	ENSG00000220744,ENSG00000213131,ENSG00000251768,ENSG00000093144
chr6	127420471	127420900	6:127420471-127420900	ENSG00000281248,ENSG00000219699,ENSG00000260212,ENSG00000218187,ENSG00000219284,ENSG00000189367,ENSG00000220694,ENSG00000220522,ENSG00000220744,ENSG00000213131,ENSG00000251768
chr6	127457398	127457763	6:127457398-127457763	ENSG00000281248,ENSG00000219699,ENSG00000260212,ENSG00000218187,ENSG00000219284,ENSG00000189367,ENSG00000220694,ENSG00000220744,ENSG00000213131
chr6	127483921	127484579	6:127483921-127484579	ENSG00000281248,ENSG00000219699,ENSG00000260212,ENSG00000218187,ENSG00000219284,ENSG00000255330,ENSG00000220694,ENSG00000220744
chr6	127514680	127515113	6:127514680-127515113	ENSG00000260212,ENSG00000218187,ENSG00000219284,ENSG00000184530,ENSG00000214338,ENSG00000255330
chr6	127515574	127517027	6:127515574-127517027	ENSG00000281248,ENSG00000219699,ENSG00000260212,ENSG00000218187,ENSG00000219284,ENSG00000184530,ENSG00000214338,ENSG00000255330,ENSG00000220694,ENSG00000220744,ENSG00000213131
chr6	127547266	127547595	6:127547266-127547595	ENSG00000281248,ENSG00000219699,ENSG00000260212,ENSG00000218187,ENSG00000219284
chr6	127790613	127790813	6:127790613-127790813	ENSG00000202200,ENSG00000220110,ENSG00000206982,ENSG00000213130,ENSG00000227945,ENSG00000274493,ENSG00000172673,ENSG00000281248,ENSG00000219699,ENSG00000260212,ENSG00000218187,ENSG00000219284,ENSG00000220884
chr6	127811296	127811496	6:127811296-127811496	ENSG00000202200,ENSG00000220110,ENSG00000206982,ENSG00000213130,ENSG00000227945,ENSG00000274493,ENSG00000172673,ENSG00000281248,ENSG00000219699,ENSG00000260212,ENSG00000218187,ENSG00000219284
chr6	127972144	127972358	6:127972144-127972358	ENSG00000202200,ENSG00000220110,ENSG00000206982,ENSG00000213130,ENSG00000227945,ENSG00000274493,ENSG00000172673,ENSG00000281248,ENSG00000219699,ENSG00000260212,ENSG00000218187,ENSG00000220884
chr6	127978349	127978565	6:127978349-127978565	ENSG00000202200,ENSG00000220110,ENSG00000206982,ENSG00000213130,ENSG00000227945,ENSG00000274493,ENSG00000172673,ENSG00000281248,ENSG00000219699
chr6	128252910	128253113	6:128252910-128253113	ENSG00000202200,ENSG00000220110,ENSG00000206982,ENSG00000213130,ENSG00000224733,ENSG00000227945,ENSG00000274493,ENSG00000172673
chr6	128259789	128260076	6:128259789-128260076	ENSG00000202200,ENSG00000220110,ENSG00000206982,ENSG00000213130,ENSG00000227945,ENSG00000274493,ENSG00000172673
chr6	128293708	128293991	6:128293708-128293991	ENSG00000220110,ENSG00000206982,ENSG00000213130,ENSG00000227945,ENSG00000274493,ENSG00000220884
chr6	128312351	128312551	6:128312351-128312551	ENSG00000220110,ENSG00000206982,ENSG00000213130,ENSG00000227945
chr6	128493934	128494134	6:128493934-128494134	ENSG00000220110,ENSG00000206982,ENSG00000213130,ENSG00000224733,ENSG00000227945,ENSG00000152894
chr6	128519074	128519334	6:128519074-128519334	ENSG00000220110,ENSG00000206982,ENSG00000213130,ENSG00000224733,ENSG00000152894
chr6	128519917	128520321	6:128519917-128520321	ENSG00000220110,ENSG00000206982,ENSG00000213130,ENSG00000224733,ENSG00000152894
chr6	128520384	128520993	6:128520384-128520993	ENSG00000202200,ENSG00000220110,ENSG00000206982,ENSG00000213130,ENSG00000224733,ENSG00000227945,ENSG00000152894,ENSG00000274493,ENSG00000172673
chr6	129393665	129393997	6:129393665-129393997	ENSG00000202200,ENSG00000220110,ENSG00000220884,ENSG00000219642,ENSG00000252554
chr6	129490431	129491152	6:129490431-129491152	ENSG00000196569,ENSG00000202200,ENSG00000220110,ENSG00000220884,ENSG00000219642,ENSG00000252554,ENSG00000226149,ENSG00000233351
chr6	129499058	129499866	6:129499058-129499866	ENSG00000196569,ENSG00000219642,ENSG00000252554,ENSG00000226149,ENSG00000233351
chr6	129623528	129623776	6:129623528-129623776	ENSG00000220884,ENSG00000219642,ENSG00000226149
chr6	129657547	129657837	6:129657547-129657837	ENSG00000219642
chr6	129662290	129662770	6:129662290-129662770	-
chr6	129671740	129672231	6:129671740-129672231	-
chr6	129683882	129684449	6:129683882-129684449	ENSG00000202200,ENSG00000220110,ENSG00000206982,ENSG00000213130,ENSG00000281248,ENSG00000219699,ENSG00000260212,ENSG00000218187,ENSG00000220884,ENSG00000219642,ENSG00000252554,ENSG00000226149,ENSG00000233351,ENSG00000146376,ENSG00000218689,ENSG00000218725,ENSG00000219302,ENSG00000203756
chr6	129685698	129685898	6:129685698-129685898	-
chr6	129686915	129687698	6:129686915-129687698	ENSG00000202200,ENSG00000220110,ENSG00000206982,ENSG00000213130,ENSG00000220884,ENSG00000219642,ENSG00000252554,ENSG00000226149,ENSG00000146376,ENSG00000218689,ENSG00000219302,ENSG00000203756
chr6	129709577	129710517	6:129709577-129710517	ENSG00000202200,ENSG00000220884,ENSG00000219642,ENSG00000252554,ENSG00000226149,ENSG00000146376
chr6	129748244	129748764	6:129748244-129748764	ENSG00000202200,ENSG00000219642,ENSG00000252554,ENSG00000226149,ENSG00000146376,ENSG00000218689,ENSG00000218725,ENSG00000219302,ENSG00000203756
chr6	129749755	129750042	6:129749755-129750042	ENSG00000226149,ENSG00000218689,ENSG00000219302
chr6	129751907	129752319	6:129751907-129752319	ENSG00000218689
chr6	129767149	129767806	6:129767149-129767806	ENSG00000202200,ENSG00000220110,ENSG00000220884,ENSG00000219642,ENSG00000252554,ENSG00000226149,ENSG00000233351,ENSG00000218689,ENSG00000219666,ENSG00000218725,ENSG00000219302,ENSG00000203756
chr6	129780932	129781132	6:129780932-129781132	ENSG00000219666,ENSG00000218725,ENSG00000219302
chr6	129790774	129791111	6:129790774-129791111	ENSG00000219666,ENSG00000218725,ENSG00000219302,ENSG00000203756
chr6	129882565	129882970	6:129882565-129882970	ENSG00000220884,ENSG00000219642,ENSG00000218725,ENSG00000219302,ENSG00000203756
chr6	129895714	129896100	6:129895714-129896100	ENSG00000219302,ENSG00000203756
chr6	129936521	129936820	6:129936521-129936820	ENSG00000219302,ENSG00000203756
chr6	130018198	130019893	6:130018198-130019893	ENSG00000203756,ENSG00000198945
chr6	130019967	130021487	6:130019967-130021487	ENSG00000198945
chr6	130027948	130028227	6:130027948-130028227	ENSG00000198945
chr6	130106464	130106677	6:130106464-130106677	ENSG00000227678
chr6	130114939	130115324	6:130114939-130115324	ENSG00000227678,ENSG00000164483
chr6	130116048	130116692	6:130116048-130116692	ENSG00000202200,ENSG00000220884,ENSG00000219642,ENSG00000219302,ENSG00000203756,ENSG00000227678,ENSG00000164483,ENSG00000256162
chr6	130365299	130365695	6:130365299-130365695	ENSG00000164483,ENSG00000164484,ENSG00000229923
chr6	130365782	130366162	6:130365782-130366162	ENSG00000164483,ENSG00000164484,ENSG00000229923
chr6	130381687	130382101	6:130381687-130382101	ENSG00000164483,ENSG00000164484,ENSG00000229923
chr6	130513633	130514337	6:130513633-130514337	ENSG00000202200,ENSG00000206982,ENSG00000213130,ENSG00000220884,ENSG00000219642,ENSG00000252554,ENSG00000227678,ENSG00000164483,ENSG00000164484,ENSG00000229923,ENSG00000256162,ENSG00000219776,ENSG00000118520
chr6	130514914	130515114	6:130514914-130515114	-
chr6	130524564	130525030	6:130524564-130525030	ENSG00000229923,ENSG00000256162
chr6	130525382	130525823	6:130525382-130525823	ENSG00000229923,ENSG00000256162
chr6	130561230	130561519	6:130561230-130561519	ENSG00000202438,ENSG00000229923,ENSG00000256162
chr6	130575829	130576429	6:130575829-130576429	ENSG00000220884,ENSG00000202438,ENSG00000229923,ENSG00000256162
chr6	130717683	130717941	6:130717683-130717941	ENSG00000229923,ENSG00000256162
chr6	130843652	130843875	6:130843652-130843875	ENSG00000229923,ENSG00000256162
chr6	130885354	130885721	6:130885354-130885721	ENSG00000079819
chr6	130893309	130894044	6:130893309-130894044	ENSG00000079819
chr6	130928545	130928938	6:130928545-130928938	-
chr6	130983077	130983463	6:130983077-130983463	ENSG00000079819
chr6	131024197	131024791	6:131024197-131024791	ENSG00000079819
chr6	131029800	131030218	6:131029800-131030218	ENSG00000079819
chr6	131061882	131063822	6:131061882-131063822	ENSG00000079819
chr6	131090443	131090666	6:131090443-131090666	-
chr6	131108202	131108403	6:131108202-131108403	-
chr6	131117892	131118281	6:131117892-131118281	ENSG00000079819
chr6	131135090	131135642	6:131135090-131135642	ENSG00000118507
chr6	131135715	131136131	6:131135715-131136131	ENSG00000118507
chr6	131139627	131140349	6:131139627-131140349	ENSG00000118507
chr6	131183092	131183309	6:131183092-131183309	ENSG00000218857,ENSG00000219776,ENSG00000118520
chr6	131197751	131198104	6:131197751-131198104	ENSG00000118507,ENSG00000218857,ENSG00000219776,ENSG00000118520
chr6	131199589	131200421	6:131199589-131200421	ENSG00000256162,ENSG00000118507,ENSG00000218857,ENSG00000219776,ENSG00000118520,ENSG00000252560
chr6	131250108	131250596	6:131250108-131250596	ENSG00000118507,ENSG00000219776,ENSG00000118520
chr6	131281543	131281877	6:131281543-131281877	ENSG00000219776
chr6	131349063	131349288	6:131349063-131349288	ENSG00000219776,ENSG00000118520
chr6	131368213	131368828	6:131368213-131368828	ENSG00000219776,ENSG00000118520
chr6	131381045	131381422	6:131381045-131381422	ENSG00000219776,ENSG00000118520
chr6	131388655	131389063	6:131388655-131389063	ENSG00000219776,ENSG00000118520
chr6	131519620	131519900	6:131519620-131519900	ENSG00000219776,ENSG00000118520
chr6	131627546	131628684	6:131627546-131628684	ENSG00000118520,ENSG00000112282,ENSG00000154269,ENSG00000252560
chr6	131683488	131683966	6:131683488-131683966	ENSG00000219776,ENSG00000118520,ENSG00000154269,ENSG00000252560,ENSG00000180658,ENSG00000236761,ENSG00000219532,ENSG00000200895,ENSG00000237115,ENSG00000265669
chr6	131688346	131688864	6:131688346-131688864	ENSG00000252560,ENSG00000180658,ENSG00000236761,ENSG00000219532,ENSG00000200895,ENSG00000237115
chr6	131689866	131690088	6:131689866-131690088	ENSG00000252560,ENSG00000180658,ENSG00000236761
chr6	131692068	131692311	6:131692068-131692311	ENSG00000180658,ENSG00000236761
chr6	131694974	131695174	6:131694974-131695174	ENSG00000180658,ENSG00000236761
chr6	131721821	131722072	6:131721821-131722072	ENSG00000236761,ENSG00000219532,ENSG00000200895,ENSG00000237115
chr6	131754626	131754826	6:131754626-131754826	ENSG00000219532,ENSG00000200895,ENSG00000237115
chr6	131789227	131789586	6:131789227-131789586	ENSG00000216917,ENSG00000266807,ENSG00000197594,ENSG00000219532,ENSG00000200895,ENSG00000237115
chr6	131807656	131808500	6:131807656-131808500	ENSG00000180658,ENSG00000266807,ENSG00000197594,ENSG00000219532,ENSG00000200895,ENSG00000237115
chr6	131900407	131900673	6:131900407-131900673	ENSG00000236673
chr6	131909938	131910382	6:131909938-131910382	ENSG00000180658,ENSG00000236761,ENSG00000219532,ENSG00000200895,ENSG00000237115,ENSG00000236673,ENSG00000280058,ENSG00000236166,ENSG00000265669
chr6	131915049	131915506	6:131915049-131915506	ENSG00000280058,ENSG00000236166
chr6	131917101	131918082	6:131917101-131918082	ENSG00000180658,ENSG00000197594,ENSG00000219532,ENSG00000200895,ENSG00000237115,ENSG00000236673,ENSG00000280058,ENSG00000236166,ENSG00000265669,ENSG00000228495
chr6	131950082	131950282	6:131950082-131950282	ENSG00000118523,ENSG00000227220,ENSG00000236166,ENSG00000265669
chr6	131951227	131951531	6:131951227-131951531	ENSG00000118523,ENSG00000227220,ENSG00000236166,ENSG00000265669,ENSG00000280155,ENSG00000228495
chr6	132005165	132005396	6:132005165-132005396	ENSG00000236166,ENSG00000265669
chr6	132064826	132065026	6:132064826-132065026	ENSG00000236166,ENSG00000265669
chr6	132130985	132131267	6:132130985-132131267	ENSG00000236166,ENSG00000265669,ENSG00000280155,ENSG00000228495
chr6	132140211	132140437	6:132140211-132140437	ENSG00000265669,ENSG00000280155,ENSG00000228495
chr6	132267628	132267930	6:132267628-132267930	ENSG00000223912
chr6	132279789	132280042	6:132279789-132280042	ENSG00000223912
chr6	132286095	132287443	6:132286095-132287443	ENSG00000236166,ENSG00000265669,ENSG00000223912,ENSG00000223542
chr6	132354460	132355205	6:132354460-132355205	-
chr6	132361104	132361346	6:132361104-132361346	-
chr6	132365585	132365926	6:132365585-132365926	ENSG00000079931
chr6	132378755	132379177	6:132378755-132379177	ENSG00000079931
chr6	132382682	132383211	6:132382682-132383211	ENSG00000236166,ENSG00000079931,ENSG00000220557,ENSG00000223542,ENSG00000234567
chr6	132401264	132401811	6:132401264-132401811	ENSG00000079931
chr6	132456585	132457302	6:132456585-132457302	ENSG00000180658,ENSG00000236166,ENSG00000220557,ENSG00000279960,ENSG00000223542,ENSG00000234567,ENSG00000272428,ENSG00000218213
chr6	132458928	132459388	6:132458928-132459388	ENSG00000180658
chr6	132465877	132466230	6:132465877-132466230	-
chr6	132498574	132499134	6:132498574-132499134	-
chr6	132500105	132500378	6:132500105-132500378	-
chr6	132510756	132511272	6:132510756-132511272	ENSG00000079950,ENSG00000225343
chr6	132512440	132513591	6:132512440-132513591	ENSG00000079950,ENSG00000225343,ENSG00000237110,ENSG00000235998,ENSG00000146383,ENSG00000179073,ENSG00000093134,ENSG00000146409,ENSG00000112306,ENSG00000220557,ENSG00000279960,ENSG00000112319,ENSG00000223542,ENSG00000234567,ENSG00000238059,ENSG00000272428,ENSG00000218213
chr6	132513908	132514316	6:132513908-132514316	ENSG00000079950,ENSG00000225343
chr6	132530417	132530617	6:132530417-132530617	ENSG00000237110,ENSG00000235998
chr6	132547609	132548017	6:132547609-132548017	ENSG00000237110,ENSG00000146385,ENSG00000235998,ENSG00000146383
chr6	132592760	132593175	6:132592760-132593175	ENSG00000235998,ENSG00000146383,ENSG00000135569,ENSG00000237449,ENSG00000286663,ENSG00000179073,ENSG00000146378
chr6	132593247	132593495	6:132593247-132593495	ENSG00000235998,ENSG00000146383,ENSG00000135569,ENSG00000237449,ENSG00000286663,ENSG00000179073,ENSG00000146378
chr6	132648339	132648716	6:132648339-132648716	ENSG00000235998,ENSG00000146383,ENSG00000286663,ENSG00000179073,ENSG00000146378,ENSG00000146399,ENSG00000218194,ENSG00000093134,ENSG00000220557,ENSG00000279960,ENSG00000223542,ENSG00000234567
chr6	132650879	132651489	6:132650879-132651489	ENSG00000237110,ENSG00000235998,ENSG00000146383,ENSG00000286663,ENSG00000179073,ENSG00000146378,ENSG00000146399,ENSG00000218194,ENSG00000112299,ENSG00000218991,ENSG00000093134,ENSG00000234484,ENSG00000220557,ENSG00000279960,ENSG00000213122,ENSG00000220113,ENSG00000112319,ENSG00000223542,ENSG00000234567,ENSG00000227954,ENSG00000238059,ENSG00000272428,ENSG00000218213,ENSG00000223586
chr6	132698593	132699070	6:132698593-132699070	ENSG00000218194,ENSG00000112299,ENSG00000218991,ENSG00000093134
chr6	132713409	132714225	6:132713409-132714225	ENSG00000218194,ENSG00000112299,ENSG00000218991,ENSG00000093134
chr6	132751323	132751572	6:132751323-132751572	ENSG00000093134,ENSG00000112303,ENSG00000234484
chr6	132757551	132758079	6:132757551-132758079	ENSG00000093134,ENSG00000112303,ENSG00000234484,ENSG00000271488
chr6	132763220	132763784	6:132763220-132763784	ENSG00000218194,ENSG00000093134,ENSG00000112303,ENSG00000234484,ENSG00000271488,ENSG00000220557
chr6	132767835	132768596	6:132767835-132768596	ENSG00000218194,ENSG00000093134,ENSG00000112303,ENSG00000234484,ENSG00000271488
chr6	132797879	132799268	6:132797879-132799268	ENSG00000218194,ENSG00000146409,ENSG00000112306
chr6	132812131	132815449	6:132812131-132815449	ENSG00000146409,ENSG00000112306,ENSG00000206754,ENSG00000221500,ENSG00000200534
chr6	132815749	132815960	6:132815749-132815960	ENSG00000146409,ENSG00000112306,ENSG00000206754,ENSG00000221500,ENSG00000200534
chr6	132820514	132820714	6:132820514-132820714	ENSG00000206754,ENSG00000221500,ENSG00000200534,ENSG00000220557,ENSG00000238059
chr6	132919043	132919291	6:132919043-132919291	ENSG00000220557,ENSG00000279960
chr6	132962890	132963393	6:132962890-132963393	ENSG00000220557,ENSG00000279960,ENSG00000231023,ENSG00000213122,ENSG00000112319,ENSG00000223542,ENSG00000234567,ENSG00000238059,ENSG00000272428
chr6	133047663	133048080	6:133047663-133048080	ENSG00000220557,ENSG00000279960,ENSG00000231023,ENSG00000213122,ENSG00000286438,ENSG00000220113,ENSG00000112319,ENSG00000223542,ENSG00000234567,ENSG00000238059,ENSG00000272428
chr6	133061885	133063423	6:133061885-133063423	ENSG00000265669,ENSG00000179073,ENSG00000220557,ENSG00000279960,ENSG00000231023,ENSG00000213122,ENSG00000286438,ENSG00000220113,ENSG00000112319,ENSG00000223542,ENSG00000234567,ENSG00000227954,ENSG00000238059,ENSG00000272428,ENSG00000218213,ENSG00000223586,ENSG00000118526
chr6	133114933	133115373	6:133114933-133115373	ENSG00000231023,ENSG00000213122,ENSG00000286438,ENSG00000220113,ENSG00000112319,ENSG00000223542,ENSG00000234567,ENSG00000238059
chr6	133172250	133172450	6:133172250-133172450	ENSG00000220113,ENSG00000112319,ENSG00000223542,ENSG00000234567,ENSG00000238059,ENSG00000272428
chr6	133184920	133185170	6:133184920-133185170	ENSG00000220113,ENSG00000112319,ENSG00000223542,ENSG00000234567,ENSG00000238059,ENSG00000272428
chr6	133916816	133917026	6:133916816-133917026	ENSG00000227954,ENSG00000272428,ENSG00000218213,ENSG00000223586,ENSG00000118526
chr6	133918533	133918789	6:133918533-133918789	ENSG00000227954,ENSG00000223586,ENSG00000118526
chr6	133920664	133920864	6:133920664-133920864	ENSG00000227954,ENSG00000223586,ENSG00000118526
chr6	133921290	133921663	6:133921290-133921663	ENSG00000227954,ENSG00000272428,ENSG00000218213,ENSG00000223586,ENSG00000118526,ENSG00000278744
chr6	133923995	133924287	6:133923995-133924287	ENSG00000227954,ENSG00000223586,ENSG00000118526
chr6	133951856	133953618	6:133951856-133953618	ENSG00000227954,ENSG00000223586,ENSG00000118526,ENSG00000028839,ENSG00000288529,ENSG00000278744
chr6	133953901	133954495	6:133953901-133954495	ENSG00000227954,ENSG00000218213,ENSG00000223586,ENSG00000118526,ENSG00000028839,ENSG00000288529,ENSG00000278744
chr6	133957833	133958191	6:133957833-133958191	ENSG00000028839,ENSG00000288529,ENSG00000278744
chr6	133983551	133983793	6:133983551-133983793	ENSG00000028839,ENSG00000278744
chr6	134041532	134041862	6:134041532-134041862	ENSG00000146411,ENSG00000278744
chr6	134052462	134052922	6:134052462-134052922	ENSG00000227954,ENSG00000218213,ENSG00000118526,ENSG00000146411,ENSG00000278744,ENSG00000287413
chr6	134063885	134064328	6:134063885-134064328	ENSG00000146411,ENSG00000278744,ENSG00000287413
chr6	134065733	134065933	6:134065733-134065933	ENSG00000278744,ENSG00000287413
chr6	134093163	134093500	6:134093163-134093500	ENSG00000227954,ENSG00000223586,ENSG00000118526,ENSG00000278744,ENSG00000287413
chr6	134111155	134111455	6:134111155-134111455	ENSG00000216753,ENSG00000266875
chr6	134117206	134117851	6:134117206-134117851	ENSG00000216753,ENSG00000266875,ENSG00000213117,ENSG00000240056
chr6	134123714	134124226	6:134123714-134124226	ENSG00000216753,ENSG00000266875,ENSG00000236389,ENSG00000213117,ENSG00000118514,ENSG00000240056,ENSG00000283409
chr6	134145617	134146066	6:134145617-134146066	ENSG00000266875,ENSG00000232310,ENSG00000236389,ENSG00000213117,ENSG00000118514,ENSG00000240056,ENSG00000283409
chr6	134151654	134152035	6:134151654-134152035	ENSG00000266875,ENSG00000236389,ENSG00000213117,ENSG00000240056
chr6	134174023	134174373	6:134174023-134174373	ENSG00000118515
chr6	134174527	134175729	6:134174527-134175729	ENSG00000118515,ENSG00000276703,ENSG00000200058,ENSG00000201309,ENSG00000236700,ENSG00000213118,ENSG00000231971,ENSG00000232310,ENSG00000218772,ENSG00000229722,ENSG00000236389,ENSG00000213117
chr6	134176251	134176643	6:134176251-134176643	ENSG00000118515
chr6	134178051	134178824	6:134178051-134178824	ENSG00000118515,ENSG00000276703,ENSG00000200058,ENSG00000201309,ENSG00000236700,ENSG00000231971,ENSG00000232310,ENSG00000236389
chr6	134236089	134236421	6:134236089-134236421	ENSG00000118515,ENSG00000276703,ENSG00000200058,ENSG00000201309,ENSG00000213118,ENSG00000231971
chr6	134239240	134239569	6:134239240-134239569	ENSG00000118515,ENSG00000276703,ENSG00000200058,ENSG00000201309
chr6	134240651	134240993	6:134240651-134240993	ENSG00000118515,ENSG00000276703,ENSG00000200058,ENSG00000201309,ENSG00000231971
chr6	134295844	134296228	6:134295844-134296228	ENSG00000200058,ENSG00000201309,ENSG00000286887,ENSG00000220378
chr6	134298376	134298576	6:134298376-134298576	ENSG00000200058,ENSG00000201309,ENSG00000286887,ENSG00000220378
chr6	134320370	134320570	6:134320370-134320570	ENSG00000118515,ENSG00000201309
chr6	134346544	134346744	6:134346544-134346744	ENSG00000236700,ENSG00000287974,ENSG00000213118
chr6	134351915	134352939	6:134351915-134352939	ENSG00000200058,ENSG00000201309,ENSG00000236700,ENSG00000287974,ENSG00000213118,ENSG00000231971
chr6	134370103	134370303	6:134370103-134370303	ENSG00000236700,ENSG00000213118,ENSG00000231971
chr6	134373059	134373844	6:134373059-134373844	ENSG00000276703,ENSG00000200058,ENSG00000201309,ENSG00000236700,ENSG00000287974,ENSG00000213118,ENSG00000231971,ENSG00000232310,ENSG00000236389
chr6	134416482	134416719	6:134416482-134416719	ENSG00000236700,ENSG00000213118,ENSG00000231971
chr6	134630623	134631280	6:134630623-134631280	ENSG00000276703,ENSG00000200058,ENSG00000201309,ENSG00000236700,ENSG00000213118,ENSG00000231971,ENSG00000232310,ENSG00000218772,ENSG00000229722,ENSG00000227723,ENSG00000236389,ENSG00000213117
chr6	134632761	134633617	6:134632761-134633617	ENSG00000234567,ENSG00000218213,ENSG00000266875,ENSG00000118515,ENSG00000276703,ENSG00000200058,ENSG00000201309,ENSG00000236700,ENSG00000213118,ENSG00000231971,ENSG00000232310,ENSG00000218772,ENSG00000229722,ENSG00000227723,ENSG00000236389,ENSG00000213117,ENSG00000283409
chr6	134640885	134641461	6:134640885-134641461	ENSG00000118515,ENSG00000276703,ENSG00000201309,ENSG00000236700,ENSG00000213118,ENSG00000231971,ENSG00000232310,ENSG00000218772,ENSG00000229722,ENSG00000227723,ENSG00000236389
chr6	134934883	134935083	6:134934883-134935083	ENSG00000213117,ENSG00000118514,ENSG00000240056,ENSG00000283409
chr6	134938983	134939183	6:134938983-134939183	ENSG00000213117,ENSG00000118514,ENSG00000240056,ENSG00000283409
chr6	135014348	135014642	6:135014348-135014642	ENSG00000283409
chr6	135054322	135055495	6:135054322-135055495	ENSG00000112339,ENSG00000283409,ENSG00000232876
chr6	135087254	135088231	6:135087254-135088231	ENSG00000283409,ENSG00000232876
chr6	135102918	135103254	6:135102918-135103254	ENSG00000112339
chr6	135126733	135127080	6:135126733-135127080	-
chr6	135129064	135129538	6:135129064-135129538	-
chr6	135141634	135142119	6:135141634-135142119	ENSG00000283409,ENSG00000118513,ENSG00000224374
chr6	135145584	135145789	6:135145584-135145789	-
chr6	135176299	135176960	6:135176299-135176960	ENSG00000118513
chr6	135180100	135181596	6:135180100-135181596	ENSG00000118513
chr6	135182518	135184261	6:135182518-135184261	ENSG00000118513
chr6	135195077	135195277	6:135195077-135195277	ENSG00000118513,ENSG00000236703
chr6	135195628	135195979	6:135195628-135195979	ENSG00000118513,ENSG00000236703
chr6	135209790	135210214	6:135209790-135210214	ENSG00000118513,ENSG00000236703,ENSG00000224374
chr6	135215870	135216309	6:135215870-135216309	ENSG00000224374
chr6	135222683	135222961	6:135222683-135222961	-
chr6	135226513	135227112	6:135226513-135227112	ENSG00000223542,ENSG00000213117,ENSG00000283409,ENSG00000118513,ENSG00000236703,ENSG00000207689,ENSG00000224374,ENSG00000234084,ENSG00000201012,ENSG00000260418,ENSG00000220660,ENSG00000216613
chr6	135227192	135227459	6:135227192-135227459	ENSG00000224374
chr6	135233932	135234373	6:135233932-135234373	ENSG00000207689,ENSG00000224374
chr6	135235946	135236172	6:135235946-135236172	ENSG00000207689,ENSG00000224374
chr6	135280832	135281201	6:135280832-135281201	ENSG00000224374,ENSG00000234084
chr6	135286756	135287462	6:135286756-135287462	ENSG00000224374,ENSG00000135541,ENSG00000234084
chr6	135310317	135310629	6:135310317-135310629	ENSG00000234084,ENSG00000287094
chr6	135314356	135314888	6:135314356-135314888	ENSG00000135541,ENSG00000234084,ENSG00000287094
chr6	135322568	135323675	6:135322568-135323675	ENSG00000135541,ENSG00000234084,ENSG00000287094
chr6	135342787	135343014	6:135342787-135343014	-
chr6	135346603	135347054	6:135346603-135347054	ENSG00000234084,ENSG00000201012
chr6	135423755	135423992	6:135423755-135423992	-
chr6	135434149	135434349	6:135434149-135434349	ENSG00000135541,ENSG00000201012
chr6	135440342	135440782	6:135440342-135440782	ENSG00000135541,ENSG00000201012
chr6	135497337	135498798	6:135497337-135498798	ENSG00000135541,ENSG00000201012,ENSG00000231028
chr6	135555552	135555896	6:135555552-135555896	ENSG00000201012,ENSG00000226540,ENSG00000233534,ENSG00000217482,ENSG00000236378,ENSG00000277973
chr6	135568130	135568804	6:135568130-135568804	ENSG00000201012,ENSG00000226540,ENSG00000233534,ENSG00000217482,ENSG00000236378,ENSG00000213111,ENSG00000277973,ENSG00000216519,ENSG00000260418,ENSG00000220660
chr6	135604047	135604845	6:135604047-135604845	ENSG00000201012,ENSG00000226540,ENSG00000233534,ENSG00000217482,ENSG00000236378,ENSG00000213111,ENSG00000277973,ENSG00000260418
chr6	135651929	135652608	6:135651929-135652608	ENSG00000201012,ENSG00000226540,ENSG00000233534,ENSG00000217482,ENSG00000236378,ENSG00000213111,ENSG00000277973,ENSG00000220660
chr6	135676034	135676242	6:135676034-135676242	ENSG00000231028,ENSG00000233534,ENSG00000217482
chr6	135703715	135703915	6:135703715-135703915	ENSG00000236378
chr6	135851309	135852198	6:135851309-135852198	ENSG00000201012,ENSG00000226540,ENSG00000233534,ENSG00000236378,ENSG00000171408,ENSG00000286313,ENSG00000288054,ENSG00000213111,ENSG00000277973,ENSG00000220660
chr6	135861149	135861413	6:135861149-135861413	ENSG00000236378,ENSG00000171408
chr6	135879859	135880803	6:135879859-135880803	ENSG00000236378,ENSG00000286313,ENSG00000288054,ENSG00000213111
chr6	135909928	135910184	6:135909928-135910184	ENSG00000236378,ENSG00000213111
chr6	136184684	136185073	6:136184684-136185073	ENSG00000237596,ENSG00000213111,ENSG00000277973
chr6	136226358	136226767	6:136226358-136226767	ENSG00000237596,ENSG00000213111,ENSG00000277973,ENSG00000216519,ENSG00000260418
chr6	136228765	136229319	6:136228765-136229319	ENSG00000201012,ENSG00000237596,ENSG00000213111,ENSG00000277973,ENSG00000216519,ENSG00000260418
chr6	136236391	136237070	6:136236391-136237070	ENSG00000237596,ENSG00000277973,ENSG00000146410
chr6	136249883	136250691	6:136249883-136250691	ENSG00000201012,ENSG00000231028,ENSG00000237596,ENSG00000213111,ENSG00000277973,ENSG00000146410,ENSG00000029363,ENSG00000216519,ENSG00000260418,ENSG00000220660
chr6	136285956	136286199	6:136285956-136286199	ENSG00000029363,ENSG00000216519
chr6	136287791	136288001	6:136287791-136288001	ENSG00000029363
chr6	136288081	136288285	6:136288081-136288285	ENSG00000029363,ENSG00000216519
chr6	136288514	136290893	6:136288514-136290893	ENSG00000201012,ENSG00000231028,ENSG00000213111,ENSG00000146410,ENSG00000029363,ENSG00000216519,ENSG00000260418,ENSG00000220660
chr6	136464136	136464541	6:136464136-136464541	ENSG00000260418,ENSG00000135525,ENSG00000220660,ENSG00000216613,ENSG00000218424
chr6	136464914	136465144	6:136464914-136465144	ENSG00000135525,ENSG00000220660,ENSG00000216613,ENSG00000218424
chr6	136526402	136526820	6:136526402-136526820	ENSG00000260418,ENSG00000135525,ENSG00000220660,ENSG00000216613,ENSG00000218424
chr6	136549650	136549850	6:136549650-136549850	ENSG00000260418,ENSG00000135525,ENSG00000271765,ENSG00000272189
chr6	136550157	136550743	6:136550157-136550743	ENSG00000260418,ENSG00000135525,ENSG00000220660,ENSG00000216613,ENSG00000271765,ENSG00000272189
chr6	136565903	136566258	6:136565903-136566258	ENSG00000220660,ENSG00000272189
chr6	136593672	136594332	6:136593672-136594332	ENSG00000260418,ENSG00000220660,ENSG00000216613,ENSG00000197442,ENSG00000234263,ENSG00000212242,ENSG00000201807,ENSG00000213109,ENSG00000182747
chr6	136608147	136608446	6:136608147-136608446	ENSG00000234263,ENSG00000212242
chr6	136644207	136644507	6:136644207-136644507	ENSG00000197442,ENSG00000234263,ENSG00000212242
chr6	136719644	136719984	6:136719644-136719984	-
chr6	136723799	136724255	6:136723799-136724255	ENSG00000260418,ENSG00000220660,ENSG00000216613,ENSG00000234263,ENSG00000212242,ENSG00000201807,ENSG00000213109,ENSG00000182747,ENSG00000207247
chr6	136751389	136752141	6:136751389-136752141	ENSG00000260418,ENSG00000220660,ENSG00000216613,ENSG00000197442,ENSG00000234263,ENSG00000212242,ENSG00000201807,ENSG00000213109,ENSG00000182747
chr6	136760831	136761326	6:136760831-136761326	ENSG00000234263,ENSG00000212242,ENSG00000286646,ENSG00000201807,ENSG00000213109
chr6	136764436	136765101	6:136764436-136765101	ENSG00000234263,ENSG00000212242
chr6	136783477	136784562	6:136783477-136784562	ENSG00000197442,ENSG00000234263,ENSG00000212242,ENSG00000286646,ENSG00000201807,ENSG00000213109
chr6	136785162	136785747	6:136785162-136785747	ENSG00000197442,ENSG00000234263,ENSG00000212242,ENSG00000286646
chr6	136791172	136793411	6:136791172-136793411	ENSG00000197442,ENSG00000234263,ENSG00000212242,ENSG00000286646,ENSG00000201807,ENSG00000213109,ENSG00000182747
chr6	136818304	136818513	6:136818304-136818513	ENSG00000112357
chr6	136822127	136823306	6:136822127-136823306	ENSG00000234263,ENSG00000212242,ENSG00000112357,ENSG00000201807,ENSG00000213109,ENSG00000182747,ENSG00000207247
chr6	136956995	136957510	6:136956995-136957510	ENSG00000201807,ENSG00000213109,ENSG00000182747,ENSG00000207247,ENSG00000230350,ENSG00000225391,ENSG00000235399,ENSG00000016402
chr6	136962754	136963066	6:136962754-136963066	ENSG00000201807,ENSG00000213109,ENSG00000182747,ENSG00000207247,ENSG00000230350,ENSG00000225391,ENSG00000235399
chr6	136975205	136975549	6:136975205-136975549	ENSG00000201807,ENSG00000213109,ENSG00000182747,ENSG00000207247,ENSG00000230350,ENSG00000225391,ENSG00000235399
chr6	137033835	137034214	6:137033835-137034214	ENSG00000213109,ENSG00000182747,ENSG00000207247,ENSG00000225391,ENSG00000235399,ENSG00000016402
chr6	137076526	137076943	6:137076526-137076943	ENSG00000016402,ENSG00000177468,ENSG00000213108
chr6	137094362	137094661	6:137094362-137094661	-
chr6	137095547	137096081	6:137095547-137096081	ENSG00000201807,ENSG00000213109,ENSG00000182747,ENSG00000207247,ENSG00000225391,ENSG00000235399,ENSG00000016402,ENSG00000164485,ENSG00000177468,ENSG00000213108,ENSG00000230533
chr6	137102596	137103578	6:137102596-137103578	ENSG00000260418,ENSG00000220660,ENSG00000216613,ENSG00000201807,ENSG00000213109,ENSG00000182747,ENSG00000207247,ENSG00000225391,ENSG00000235399,ENSG00000016402,ENSG00000164485,ENSG00000027697,ENSG00000177468,ENSG00000213108,ENSG00000230533
chr6	137149978	137150541	6:137149978-137150541	ENSG00000201807,ENSG00000213109,ENSG00000207247,ENSG00000235399,ENSG00000016402,ENSG00000164485,ENSG00000177468,ENSG00000213108,ENSG00000230533
chr6	137155724	137156365	6:137155724-137156365	ENSG00000164485
chr6	137165388	137165761	6:137165388-137165761	ENSG00000164485
chr6	137217804	137218178	6:137217804-137218178	ENSG00000027697
chr6	137218294	137219997	6:137218294-137219997	ENSG00000027697
chr6	137222480	137222684	6:137222480-137222684	ENSG00000027697
chr6	137224813	137225293	6:137224813-137225293	ENSG00000027697
chr6	137229750	137230094	6:137229750-137230094	ENSG00000027697
chr6	137231255	137231607	6:137231255-137231607	ENSG00000027697
chr6	137234015	137234497	6:137234015-137234497	ENSG00000027697
chr6	137248809	137249096	6:137248809-137249096	-
chr6	137250902	137251158	6:137250902-137251158	-
chr6	137282337	137282559	6:137282337-137282559	-
chr6	137291462	137291837	6:137291462-137291837	ENSG00000177468,ENSG00000213108
chr6	137309149	137309510	6:137309149-137309510	ENSG00000177468
chr6	137352024	137352296	6:137352024-137352296	ENSG00000213108
chr6	137370734	137371106	6:137370734-137371106	ENSG00000177468,ENSG00000213108
chr6	137415458	137415887	6:137415458-137415887	ENSG00000177468,ENSG00000213108
chr6	137426058	137426335	6:137426058-137426335	ENSG00000177468,ENSG00000213108
chr6	137432147	137432408	6:137432147-137432408	ENSG00000177468,ENSG00000213108
chr6	137589478	137589739	6:137589478-137589739	ENSG00000177468,ENSG00000213108
chr6	137698826	137699112	6:137698826-137699112	ENSG00000230533,ENSG00000283265,ENSG00000220412
chr6	137699184	137699478	6:137699184-137699478	ENSG00000230533,ENSG00000283265,ENSG00000220412
chr6	137707866	137708356	6:137707866-137708356	ENSG00000230533,ENSG00000220412,ENSG00000207300,ENSG00000237499,ENSG00000118503,ENSG00000226004,ENSG00000229922,ENSG00000219463
chr6	137736305	137736871	6:137736305-137736871	ENSG00000213108,ENSG00000230533,ENSG00000220412,ENSG00000234956,ENSG00000207300,ENSG00000287393,ENSG00000219463
chr6	137744839	137745364	6:137744839-137745364	ENSG00000230533,ENSG00000234956,ENSG00000207300
chr6	137754253	137755046	6:137754253-137755046	ENSG00000230533,ENSG00000207300
chr6	137790568	137790927	6:137790568-137790927	ENSG00000234956,ENSG00000207300
chr6	137809009	137809285	6:137809009-137809285	ENSG00000207300
chr6	137823973	137824324	6:137823973-137824324	ENSG00000237499
chr6	137846743	137847312	6:137846743-137847312	ENSG00000207300,ENSG00000237499
chr6	137866360	137868405	6:137866360-137868405	ENSG00000220412,ENSG00000207300,ENSG00000237499,ENSG00000118503
chr6	137870774	137871085	6:137870774-137871085	ENSG00000237499,ENSG00000118503
chr6	137873135	137873593	6:137873135-137873593	ENSG00000237499,ENSG00000118503
chr6	137911770	137912262	6:137911770-137912262	ENSG00000230533,ENSG00000287393
chr6	137921826	137922136	6:137921826-137922136	ENSG00000287393
chr6	137927695	137928698	6:137927695-137928698	ENSG00000230533,ENSG00000220412,ENSG00000207300,ENSG00000237499,ENSG00000118503,ENSG00000287393,ENSG00000226004,ENSG00000229922,ENSG00000219463
chr6	137950959	137951535	6:137950959-137951535	ENSG00000230533,ENSG00000220412,ENSG00000207300,ENSG00000287393,ENSG00000226004,ENSG00000229922,ENSG00000219463
chr6	137982462	137982662	6:137982462-137982662	ENSG00000219463
chr6	138107017	138107783	6:138107017-138107783	ENSG00000219463,ENSG00000112378,ENSG00000254440
chr6	138115146	138116301	6:138115146-138116301	ENSG00000219463,ENSG00000112378,ENSG00000218499,ENSG00000262543,ENSG00000254440
chr6	138145438	138145773	6:138145438-138145773	ENSG00000112379,ENSG00000262543,ENSG00000254440
chr6	138161321	138161521	6:138161321-138161521	ENSG00000112379,ENSG00000254440
chr6	138161828	138162134	6:138161828-138162134	ENSG00000112379,ENSG00000254440
chr6	138264485	138264847	6:138264485-138264847	ENSG00000262543,ENSG00000254440
chr6	138400813	138401013	6:138400813-138401013	ENSG00000051620,ENSG00000215878,ENSG00000218499,ENSG00000262543
chr6	138403309	138405213	6:138403309-138405213	ENSG00000051620,ENSG00000215878,ENSG00000218499,ENSG00000262543,ENSG00000254440
chr6	138429155	138429355	6:138429155-138429355	ENSG00000266555,ENSG00000262543
chr6	138434857	138435218	6:138434857-138435218	ENSG00000266555,ENSG00000262543
chr6	138455285	138455730	6:138455285-138455730	ENSG00000274594
chr6	138455977	138456494	6:138455977-138456494	ENSG00000274594,ENSG00000266555,ENSG00000262543,ENSG00000254440
chr6	138499220	138499757	6:138499220-138499757	ENSG00000135540
chr6	138535718	138536068	6:138535718-138536068	ENSG00000135540
chr6	138545506	138545706	6:138545506-138545706	ENSG00000135540
chr6	138555467	138555717	6:138555467-138555717	-
chr6	138572513	138572765	6:138572513-138572765	ENSG00000135540
chr6	138588842	138589149	6:138588842-138589149	ENSG00000216802
chr6	138591102	138591483	6:138591102-138591483	ENSG00000216802
chr6	138592756	138593592	6:138592756-138593592	ENSG00000225177,ENSG00000216802
chr6	138684588	138684960	6:138684588-138684960	ENSG00000225177,ENSG00000216802,ENSG00000135540
chr6	138692064	138693774	6:138692064-138693774	ENSG00000225177,ENSG00000216802,ENSG00000135540
chr6	138728699	138729122	6:138728699-138729122	ENSG00000216802
chr6	138769032	138769516	6:138769032-138769516	ENSG00000024862,ENSG00000279968
chr6	138772696	138774393	6:138772696-138774393	ENSG00000220600,ENSG00000225415,ENSG00000203734,ENSG00000024862,ENSG00000279968,ENSG00000225177,ENSG00000216802
chr6	138795967	138796171	6:138795967-138796171	ENSG00000225415,ENSG00000203734
chr6	138811999	138812271	6:138811999-138812271	ENSG00000220600,ENSG00000225415,ENSG00000203734
chr6	138980243	138980623	6:138980243-138980623	ENSG00000135597
chr6	138986459	138988680	6:138986459-138988680	ENSG00000135597,ENSG00000220600,ENSG00000225415
chr6	138999949	139000311	6:138999949-139000311	ENSG00000220600
chr6	139016538	139016762	6:139016538-139016762	ENSG00000146386,ENSG00000220600
chr6	139027434	139028032	6:139027434-139028032	ENSG00000146386
chr6	139028380	139029679	6:139028380-139029679	ENSG00000146386,ENSG00000135597,ENSG00000220600,ENSG00000225415
chr6	139030448	139031065	6:139030448-139031065	ENSG00000146386,ENSG00000135597,ENSG00000220600,ENSG00000225415
chr6	139113266	139113673	6:139113266-139113673	ENSG00000220600,ENSG00000225415
chr6	139114690	139115275	6:139114690-139115275	ENSG00000231329,ENSG00000220600,ENSG00000225415
chr6	139115984	139116295	6:139115984-139116295	-
chr6	139124916	139125508	6:139124916-139125508	-
chr6	139131761	139132261	6:139131761-139132261	ENSG00000112406
chr6	139134037	139134243	6:139134037-139134243	-
chr6	139134799	139135490	6:139134799-139135490	ENSG00000231329,ENSG00000112406,ENSG00000220600,ENSG00000225415
chr6	139135554	139136415	6:139135554-139136415	ENSG00000112406
chr6	139144310	139145146	6:139144310-139145146	ENSG00000112406
chr6	139161231	139162333	6:139161231-139162333	ENSG00000231329,ENSG00000112406,ENSG00000220600,ENSG00000225415
chr6	139165296	139165685	6:139165296-139165685	ENSG00000231329
chr6	139172240	139172981	6:139172240-139172981	ENSG00000231329,ENSG00000220600,ENSG00000225415
chr6	139173243	139173443	6:139173243-139173443	-
chr6	139175275	139175733	6:139175275-139175733	ENSG00000231329,ENSG00000220600
chr6	139219239	139219607	6:139219239-139219607	ENSG00000231329
chr6	139250531	139250925	6:139250531-139250925	ENSG00000272446,ENSG00000231329
chr6	139270966	139271385	6:139270966-139271385	ENSG00000226571,ENSG00000272446,ENSG00000231329
chr6	139279663	139280174	6:139279663-139280174	ENSG00000226571,ENSG00000272446,ENSG00000231329
chr6	139290640	139291293	6:139290640-139291293	ENSG00000218565,ENSG00000226571,ENSG00000164440,ENSG00000272446,ENSG00000231329
chr6	139291670	139292250	6:139291670-139292250	ENSG00000218565,ENSG00000226571,ENSG00000164440,ENSG00000272446,ENSG00000231329
chr6	139295974	139296262	6:139295974-139296262	ENSG00000218565,ENSG00000164440,ENSG00000231329
chr6	139323591	139324271	6:139323591-139324271	ENSG00000218565
chr6	139325232	139326123	6:139325232-139326123	ENSG00000218565,ENSG00000231329
chr6	139361208	139361536	6:139361208-139361536	ENSG00000218565,ENSG00000231329
chr6	139369873	139370073	6:139369873-139370073	ENSG00000164442
chr6	139370320	139370695	6:139370320-139370695	ENSG00000164442
chr6	139373142	139376034	6:139373142-139376034	ENSG00000216548,ENSG00000263514,ENSG00000252107,ENSG00000288714,ENSG00000236013,ENSG00000287820,ENSG00000219806,ENSG00000238099,ENSG00000164442,ENSG00000231329
chr6	139474480	139474680	6:139474480-139474680	ENSG00000238099
chr6	139490360	139490912	6:139490360-139490912	ENSG00000219806,ENSG00000238099,ENSG00000226571
chr6	139568115	139568536	6:139568115-139568536	ENSG00000219806
chr6	139641436	139641707	6:139641436-139641707	ENSG00000205695,ENSG00000219806
chr6	139648580	139649002	6:139648580-139649002	ENSG00000205695,ENSG00000219806
chr6	139696906	139697307	6:139696906-139697307	ENSG00000219806
chr6	139764423	139765114	6:139764423-139765114	ENSG00000216548,ENSG00000264390,ENSG00000263514,ENSG00000287820,ENSG00000219806
chr6	139800856	139801189	6:139800856-139801189	-
chr6	139804171	139804701	6:139804171-139804701	ENSG00000216548,ENSG00000217684,ENSG00000264390,ENSG00000263514,ENSG00000252107,ENSG00000288714,ENSG00000236013,ENSG00000287820,ENSG00000219806
chr6	139839559	139839788	6:139839559-139839788	ENSG00000231426
chr6	139841722	139842270	6:139841722-139842270	ENSG00000252107,ENSG00000231426
chr6	139846555	139847292	6:139846555-139847292	ENSG00000263514,ENSG00000252107,ENSG00000231426
chr6	139882230	139882555	6:139882230-139882555	ENSG00000216548,ENSG00000287820,ENSG00000225148
chr6	139882868	139883191	6:139882868-139883191	ENSG00000216548,ENSG00000287820,ENSG00000225148
chr6	139883745	139884098	6:139883745-139884098	ENSG00000216548,ENSG00000287820,ENSG00000225148
chr6	139903789	139904267	6:139903789-139904267	ENSG00000263514,ENSG00000252107,ENSG00000287820
chr6	139905418	139905692	6:139905418-139905692	ENSG00000263514,ENSG00000287820
chr6	139919759	139920453	6:139919759-139920453	ENSG00000287820
chr6	139940983	139941365	6:139940983-139941365	ENSG00000236013,ENSG00000287820
chr6	139981888	139982099	6:139981888-139982099	ENSG00000236013,ENSG00000287820
chr6	140101860	140102214	6:140101860-140102214	ENSG00000263514,ENSG00000252107,ENSG00000288714,ENSG00000236013
chr6	140271758	140272139	6:140271758-140272139	ENSG00000275138,ENSG00000216548,ENSG00000217684,ENSG00000264390,ENSG00000263514,ENSG00000252107,ENSG00000288714,ENSG00000236013
chr6	140480853	140481323	6:140480853-140481323	ENSG00000218351,ENSG00000275138,ENSG00000216548,ENSG00000217684,ENSG00000264390,ENSG00000263514,ENSG00000252107,ENSG00000288714
chr6	140594209	140594775	6:140594209-140594775	ENSG00000218351,ENSG00000275138,ENSG00000216548,ENSG00000217684,ENSG00000264390,ENSG00000263514,ENSG00000252107,ENSG00000288714
chr6	140867343	140867543	6:140867343-140867543	ENSG00000275138,ENSG00000216548,ENSG00000217684,ENSG00000234147
chr6	140897842	140898109	6:140897842-140898109	ENSG00000216548,ENSG00000234147
chr6	141123493	141123844	6:141123493-141123844	ENSG00000218351,ENSG00000275138,ENSG00000217684,ENSG00000264390
chr6	141464558	141464783	6:141464558-141464783	ENSG00000218351,ENSG00000259828,ENSG00000286452,ENSG00000275138,ENSG00000217684,ENSG00000264390
chr6	141483097	141484090	6:141483097-141484090	ENSG00000236822,ENSG00000270983,ENSG00000218351,ENSG00000222764,ENSG00000259828,ENSG00000286452,ENSG00000275138,ENSG00000216548,ENSG00000217684,ENSG00000264390,ENSG00000234147,ENSG00000252107,ENSG00000288714
chr6	141484745	141485197	6:141484745-141485197	ENSG00000270983,ENSG00000218351,ENSG00000222764,ENSG00000259828,ENSG00000286452,ENSG00000275138,ENSG00000216548,ENSG00000217684,ENSG00000264390
chr6	141488522	141488722	6:141488522-141488722	ENSG00000222764,ENSG00000259828,ENSG00000286452
chr6	141562303	141563166	6:141562303-141563166	ENSG00000218351,ENSG00000286452,ENSG00000275138,ENSG00000216548,ENSG00000217684,ENSG00000264390
chr6	142146801	142147651	6:142146801-142147651	ENSG00000236366,ENSG00000237494,ENSG00000009844,ENSG00000203733,ENSG00000236822,ENSG00000270983,ENSG00000135577,ENSG00000218351
chr6	142155839	142156200	6:142155839-142156200	ENSG00000203733
chr6	142156484	142156778	6:142156484-142156778	ENSG00000203733
chr6	142159657	142159999	6:142159657-142159999	ENSG00000203733
chr6	142232143	142233161	6:142232143-142233161	ENSG00000217648,ENSG00000216642,ENSG00000217495,ENSG00000287084,ENSG00000236366,ENSG00000112414,ENSG00000237494,ENSG00000203733,ENSG00000236822,ENSG00000270983,ENSG00000218351,ENSG00000275138,ENSG00000217684
chr6	142298127	142298419	6:142298127-142298419	ENSG00000112414
chr6	142301597	142302267	6:142301597-142302267	ENSG00000112414,ENSG00000237494
chr6	142355473	142356027	6:142355473-142356027	ENSG00000237494,ENSG00000203733,ENSG00000236822,ENSG00000270983,ENSG00000218351
chr6	142378357	142378692	6:142378357-142378692	ENSG00000270983
chr6	142380653	142380942	6:142380653-142380942	-
chr6	142388273	142388649	6:142388273-142388649	ENSG00000112414
chr6	142395591	142396203	6:142395591-142396203	ENSG00000112414,ENSG00000237494,ENSG00000203733,ENSG00000236822,ENSG00000270983
chr6	142420306	142420506	6:142420306-142420506	ENSG00000112414
chr6	142420957	142421157	6:142420957-142421157	ENSG00000112414
chr6	142551289	142551800	6:142551289-142551800	ENSG00000217648,ENSG00000216642,ENSG00000217495,ENSG00000287084,ENSG00000236366,ENSG00000236822,ENSG00000270983
chr6	142566762	142567025	6:142566762-142567025	ENSG00000287084,ENSG00000236366
chr6	142702474	142703300	6:142702474-142703300	ENSG00000278206,ENSG00000218896,ENSG00000270655,ENSG00000217648,ENSG00000216642,ENSG00000217495,ENSG00000227192,ENSG00000229017,ENSG00000233138,ENSG00000287084,ENSG00000236366
chr6	142784267	142784769	6:142784267-142784769	ENSG00000270655,ENSG00000217648,ENSG00000216642,ENSG00000217495,ENSG00000227192,ENSG00000229017,ENSG00000237851,ENSG00000233138,ENSG00000287084
chr6	142798153	142798776	6:142798153-142798776	ENSG00000217648,ENSG00000227192,ENSG00000229017,ENSG00000237851,ENSG00000233138
chr6	142819954	142820183	6:142819954-142820183	-
chr6	142842353	142842588	6:142842353-142842588	ENSG00000010818
chr6	142847961	142848762	6:142847961-142848762	ENSG00000233138
chr6	142857464	142858142	6:142857464-142858142	ENSG00000233138
chr6	142867928	142868346	6:142867928-142868346	ENSG00000227192,ENSG00000233138
chr6	142871921	142872177	6:142871921-142872177	ENSG00000233138
chr6	142885055	142885865	6:142885055-142885865	ENSG00000216642,ENSG00000217495,ENSG00000227192,ENSG00000229017,ENSG00000232618,ENSG00000010818,ENSG00000233138,ENSG00000287084
chr6	142886790	142887120	6:142886790-142887120	ENSG00000227192,ENSG00000233138
chr6	142902663	142903049	6:142902663-142903049	-
chr6	142907174	142907414	6:142907174-142907414	-
chr6	142913444	142913921	6:142913444-142913921	ENSG00000217648,ENSG00000216642,ENSG00000217495,ENSG00000227192,ENSG00000229017,ENSG00000233138,ENSG00000287084
chr6	142926524	142927143	6:142926524-142927143	ENSG00000227192,ENSG00000233138
chr6	142933015	142933402	6:142933015-142933402	-
chr6	142943810	142948189	6:142943810-142948189	ENSG00000227192,ENSG00000229017,ENSG00000232618,ENSG00000010818,ENSG00000233138
chr6	142949160	142949418	6:142949160-142949418	ENSG00000232618,ENSG00000010818
chr6	142952340	142953119	6:142952340-142953119	ENSG00000217648,ENSG00000216642,ENSG00000227192,ENSG00000229017,ENSG00000232618,ENSG00000010818,ENSG00000233138
chr6	142954648	142955266	6:142954648-142955266	ENSG00000232618,ENSG00000010818
chr6	143060018	143061203	6:143060018-143061203	ENSG00000146416,ENSG00000227192,ENSG00000229017
chr6	143097977	143098538	6:143097977-143098538	ENSG00000217648,ENSG00000216642,ENSG00000217495,ENSG00000225752,ENSG00000146416,ENSG00000227192,ENSG00000229017,ENSG00000287084
chr6	143276416	143276805	6:143276416-143276805	ENSG00000270655,ENSG00000217648,ENSG00000216642,ENSG00000217495
chr6	143400701	143401130	6:143400701-143401130	ENSG00000270655,ENSG00000217648,ENSG00000216642,ENSG00000217495,ENSG00000287084
chr6	143427169	143427641	6:143427169-143427641	ENSG00000229036,ENSG00000278206,ENSG00000218896,ENSG00000270655,ENSG00000217648,ENSG00000216642,ENSG00000217495,ENSG00000227192,ENSG00000229017,ENSG00000287084
chr6	143449816	143450016	6:143449816-143450016	ENSG00000034693,ENSG00000223203,ENSG00000218896,ENSG00000189007
chr6	143450118	143451299	6:143450118-143451299	ENSG00000257065,ENSG00000001036,ENSG00000229036,ENSG00000278206,ENSG00000034693,ENSG00000223203,ENSG00000218896,ENSG00000189007,ENSG00000270655,ENSG00000217648,ENSG00000216642,ENSG00000217495,ENSG00000227192,ENSG00000229017,ENSG00000287084
chr6	143510842	143511867	6:143510842-143511867	ENSG00000001036,ENSG00000229036,ENSG00000278206
chr6	143536530	143537488	6:143536530-143537488	ENSG00000112419,ENSG00000001036,ENSG00000229036,ENSG00000278206
chr6	143539107	143539493	6:143539107-143539493	ENSG00000112419,ENSG00000001036,ENSG00000229036,ENSG00000278206
chr6	143543338	143543864	6:143543338-143543864	ENSG00000112419,ENSG00000001036,ENSG00000229036,ENSG00000278206
chr6	143566852	143567433	6:143566852-143567433	ENSG00000276680,ENSG00000283122,ENSG00000118491,ENSG00000270890,ENSG00000280148,ENSG00000257065,ENSG00000235740,ENSG00000001036,ENSG00000229036,ENSG00000278206
chr6	143575461	143575661	6:143575461-143575661	-
chr6	143598470	143598814	6:143598470-143598814	ENSG00000257065,ENSG00000112419
chr6	143647886	143648086	6:143647886-143648086	-
chr6	143677625	143678864	6:143677625-143678864	ENSG00000257065,ENSG00000112419
chr6	143687540	143687834	6:143687540-143687834	ENSG00000257065,ENSG00000112419
chr6	143708759	143709462	6:143708759-143709462	ENSG00000118491,ENSG00000257065,ENSG00000112419
chr6	143726386	143726642	6:143726386-143726642	ENSG00000257065
chr6	143842704	143844319	6:143842704-143844319	ENSG00000285598,ENSG00000276680,ENSG00000283122,ENSG00000118491,ENSG00000270890,ENSG00000280148,ENSG00000135521,ENSG00000257065,ENSG00000112419,ENSG00000229036
chr6	143939398	143939789	6:143939398-143939789	ENSG00000118491
chr6	143940041	143940346	6:143940041-143940346	ENSG00000276680,ENSG00000283122,ENSG00000118491
chr6	143942239	143942451	6:143942239-143942451	-
chr6	143998665	143999037	6:143998665-143999037	ENSG00000276680,ENSG00000283122
chr6	144007350	144008773	6:144007350-144008773	ENSG00000276680,ENSG00000283122,ENSG00000118495
chr6	144019890	144020311	6:144019890-144020311	ENSG00000276680,ENSG00000283122
chr6	144036214	144036835	6:144036214-144036835	ENSG00000217231
chr6	144048351	144048595	6:144048351-144048595	ENSG00000217231
chr6	144055100	144055903	6:144055100-144055903	ENSG00000118495
chr6	144062768	144065330	6:144062768-144065330	ENSG00000118495
chr6	144067056	144067456	6:144067056-144067456	ENSG00000118495
chr6	144094860	144096604	6:144094860-144096604	ENSG00000217027,ENSG00000219297,ENSG00000169976
chr6	144150116	144151028	6:144150116-144151028	ENSG00000217027,ENSG00000135604,ENSG00000219297
chr6	144151091	144151616	6:144151091-144151616	ENSG00000217027,ENSG00000135604,ENSG00000219297
chr6	144156379	144156628	6:144156379-144156628	ENSG00000217027,ENSG00000135604,ENSG00000219297
chr6	144215053	144217019	6:144215053-144217019	ENSG00000201119,ENSG00000285598,ENSG00000216475,ENSG00000217027,ENSG00000135604,ENSG00000219297,ENSG00000169976
chr6	144265394	144265785	6:144265394-144265785	ENSG00000216475
chr6	144266183	144266497	6:144266183-144266497	ENSG00000216475
chr6	144284627	144285913	6:144284627-144285913	ENSG00000152818,ENSG00000216475
chr6	144286055	144286712	6:144286055-144286712	ENSG00000152818,ENSG00000216475
chr6	144287056	144287462	6:144287056-144287462	ENSG00000152818
chr6	144305835	144306404	6:144305835-144306404	ENSG00000285598,ENSG00000216475,ENSG00000217027
chr6	144311409	144311644	6:144311409-144311644	-
chr6	144320791	144321120	6:144320791-144321120	-
chr6	144330020	144330220	6:144330020-144330220	ENSG00000225311,ENSG00000152818
chr6	144333959	144334840	6:144333959-144334840	ENSG00000201119,ENSG00000285598,ENSG00000219409,ENSG00000225311,ENSG00000152818,ENSG00000216475,ENSG00000217027
chr6	144335288	144336293	6:144335288-144336293	ENSG00000225311,ENSG00000152818
chr6	144336834	144337225	6:144336834-144337225	ENSG00000225311,ENSG00000152818
chr6	144338542	144338756	6:144338542-144338756	ENSG00000225311,ENSG00000152818
chr6	144338902	144339497	6:144338902-144339497	ENSG00000225311,ENSG00000152818
chr6	144343730	144345024	6:144343730-144345024	ENSG00000225311,ENSG00000152818
chr6	144349947	144350299	6:144349947-144350299	-
chr6	144352330	144352624	6:144352330-144352624	-
chr6	144364197	144365262	6:144364197-144365262	ENSG00000219409
chr6	144377289	144377868	6:144377289-144377868	ENSG00000217612,ENSG00000201119,ENSG00000285598,ENSG00000219409,ENSG00000216475
chr6	144379427	144379770	6:144379427-144379770	ENSG00000219409
chr6	144395911	144396153	6:144395911-144396153	ENSG00000219409
chr6	144411799	144412106	6:144411799-144412106	ENSG00000219409
chr6	144460283	144460833	6:144460283-144460833	-
chr6	144482234	144482434	6:144482234-144482434	-
chr6	144528589	144528821	6:144528589-144528821	-
chr6	144537590	144537987	6:144537590-144537987	ENSG00000285598
chr6	144582931	144583609	6:144582931-144583609	ENSG00000217612,ENSG00000201119,ENSG00000285598,ENSG00000220739,ENSG00000217195,ENSG00000152818
chr6	144590517	144591050	6:144590517-144591050	ENSG00000217612,ENSG00000201119,ENSG00000285598,ENSG00000220739,ENSG00000217195
chr6	144608374	144608616	6:144608374-144608616	ENSG00000220739,ENSG00000217195
chr6	144654215	144654570	6:144654215-144654570	ENSG00000220739,ENSG00000217195,ENSG00000152818
chr6	144659374	144659574	6:144659374-144659574	ENSG00000220739,ENSG00000217195,ENSG00000152818
chr6	144723026	144723226	6:144723026-144723226	ENSG00000220739,ENSG00000217195
chr6	144756568	144756858	6:144756568-144756858	ENSG00000220739,ENSG00000217195,ENSG00000152818
chr6	145633957	145634349	6:145633957-145634349	ENSG00000217612,ENSG00000201119,ENSG00000112425,ENSG00000285598
chr6	145706021	145706221	6:145706021-145706221	ENSG00000280184,ENSG00000288056,ENSG00000288551,ENSG00000217612
chr6	145733932	145734133	6:145733932-145734133	ENSG00000280184,ENSG00000288056,ENSG00000288551,ENSG00000270828,ENSG00000270638,ENSG00000112425
chr6	145734624	145736319	6:145734624-145736319	ENSG00000235652,ENSG00000118496,ENSG00000280184,ENSG00000288056,ENSG00000288551,ENSG00000270828,ENSG00000270638,ENSG00000112425
chr6	145736975	145737175	6:145736975-145737175	ENSG00000280184,ENSG00000288056,ENSG00000288551,ENSG00000270828,ENSG00000270638,ENSG00000112425
chr6	145811506	145811888	6:145811506-145811888	ENSG00000235652,ENSG00000118496,ENSG00000280184,ENSG00000288056
chr6	145813780	145815930	6:145813780-145815930	ENSG00000235652,ENSG00000118496,ENSG00000280184,ENSG00000288056,ENSG00000288551,ENSG00000270828,ENSG00000270638,ENSG00000112425
chr6	145863953	145864425	6:145863953-145864425	ENSG00000235652,ENSG00000280184,ENSG00000288056,ENSG00000288551,ENSG00000217612,ENSG00000201119
chr6	145866983	145867378	6:145866983-145867378	ENSG00000280184,ENSG00000288056,ENSG00000288551,ENSG00000217612
chr6	145963160	145965352	6:145963160-145965352	ENSG00000146414,ENSG00000235652,ENSG00000280184,ENSG00000288056,ENSG00000288551,ENSG00000217612,ENSG00000201119,ENSG00000285598
chr6	145966748	145967232	6:145966748-145967232	ENSG00000146414
chr6	146028231	146028465	6:146028231-146028465	ENSG00000152822
chr6	146156375	146156668	6:146156375-146156668	ENSG00000187103
chr6	146193314	146193514	6:146193314-146193514	ENSG00000222971,ENSG00000187103
chr6	146291455	146291716	6:146291455-146291716	ENSG00000216811,ENSG00000222971,ENSG00000187103,ENSG00000217612,ENSG00000201119,ENSG00000285598
chr6	146305152	146305459	6:146305152-146305459	ENSG00000216811,ENSG00000222971,ENSG00000187103,ENSG00000201119
chr6	146357808	146358153	6:146357808-146358153	ENSG00000216811,ENSG00000222971
chr6	146543032	146544884	6:146543032-146544884	ENSG00000272397,ENSG00000207431,ENSG00000273719,ENSG00000118508,ENSG00000216811,ENSG00000222971,ENSG00000217612,ENSG00000201119
chr6	146545142	146545390	6:146545142-146545390	ENSG00000118508
chr6	146587129	146587356	6:146587129-146587356	ENSG00000207431,ENSG00000273719
chr6	146594485	146595011	6:146594485-146595011	ENSG00000207431,ENSG00000273719,ENSG00000118492,ENSG00000237468
chr6	146595829	146596548	6:146595829-146596548	ENSG00000227681,ENSG00000196634,ENSG00000272397,ENSG00000228283,ENSG00000207431,ENSG00000273719,ENSG00000118492,ENSG00000237468,ENSG00000216811,ENSG00000222971,ENSG00000187103,ENSG00000217612,ENSG00000201119,ENSG00000285598
chr6	146598598	146599267	6:146598598-146599267	ENSG00000207431,ENSG00000273719,ENSG00000118492,ENSG00000237468
chr6	146700062	146700411	6:146700062-146700411	ENSG00000207431,ENSG00000273719
chr6	146770596	146771692	6:146770596-146771692	ENSG00000228283,ENSG00000118492
chr6	146785011	146785408	6:146785011-146785408	ENSG00000272397,ENSG00000228283,ENSG00000217612
chr6	146857380	146858049	6:146857380-146858049	ENSG00000196634,ENSG00000272397,ENSG00000227748,ENSG00000233452,ENSG00000228283
chr6	146876455	146876911	6:146876455-146876911	ENSG00000196634,ENSG00000272397
chr6	146883804	146884136	6:146883804-146884136	ENSG00000196634,ENSG00000272397
chr6	147202058	147204804	6:147202058-147204804	ENSG00000164506,ENSG00000196634,ENSG00000272397,ENSG00000233452
chr6	147222722	147223038	6:147222722-147223038	ENSG00000196634,ENSG00000272397,ENSG00000233452
chr6	147285393	147285753	6:147285393-147285753	ENSG00000196634,ENSG00000272397
chr6	147322362	147322802	6:147322362-147322802	ENSG00000220494,ENSG00000273997,ENSG00000164506,ENSG00000196634,ENSG00000272397
chr6	147383943	147384356	6:147383943-147384356	ENSG00000234675,ENSG00000226249,ENSG00000227681,ENSG00000203727,ENSG00000220494,ENSG00000273997,ENSG00000164506,ENSG00000196634,ENSG00000272397
chr6	147453306	147453785	6:147453306-147453785	ENSG00000234675,ENSG00000287976,ENSG00000226249,ENSG00000227681,ENSG00000203727,ENSG00000220494,ENSG00000273997
chr6	147528589	147528954	6:147528589-147528954	ENSG00000287473,ENSG00000230205,ENSG00000234675,ENSG00000287976,ENSG00000226249,ENSG00000227681,ENSG00000203727
chr6	147530293	147530688	6:147530293-147530688	ENSG00000287473,ENSG00000230205,ENSG00000234675,ENSG00000287976,ENSG00000226249,ENSG00000227681,ENSG00000203727,ENSG00000220494,ENSG00000273997
chr6	147819735	147819935	6:147819735-147819935	ENSG00000234675,ENSG00000287976,ENSG00000226249,ENSG00000227681
chr6	147944120	147944351	6:147944120-147944351	ENSG00000230205,ENSG00000234675,ENSG00000287976,ENSG00000226249,ENSG00000227681
chr6	148203760	148204526	6:148203760-148204526	ENSG00000215223,ENSG00000207345,ENSG00000111961,ENSG00000224658,ENSG00000287473,ENSG00000230205,ENSG00000234675,ENSG00000287976,ENSG00000226249,ENSG00000227681,ENSG00000203727,ENSG00000220494,ENSG00000273997,ENSG00000196634,ENSG00000272397
chr6	148342605	148342816	6:148342605-148342816	ENSG00000215223,ENSG00000207345,ENSG00000111961,ENSG00000224658
chr6	148451769	148452000	6:148451769-148452000	ENSG00000215223,ENSG00000207345,ENSG00000111961,ENSG00000224658,ENSG00000287473
chr6	148509839	148510221	6:148509839-148510221	ENSG00000215223,ENSG00000111961
chr6	148557701	148558367	6:148557701-148558367	ENSG00000217824,ENSG00000215223
chr6	148559769	148560261	6:148559769-148560261	ENSG00000217824,ENSG00000215223
chr6	148566345	148566676	6:148566345-148566676	ENSG00000217824
chr6	148570595	148570882	6:148570595-148570882	ENSG00000217824
chr6	148578193	148578613	6:148578193-148578613	ENSG00000217824
chr6	148619647	148619847	6:148619647-148619847	-
chr6	148649037	148649866	6:148649037-148649866	ENSG00000231368
chr6	148656986	148657391	6:148656986-148657391	ENSG00000231368
chr6	148678114	148678356	6:148678114-148678356	-
chr6	148682991	148683494	6:148682991-148683494	ENSG00000287976
chr6	148700773	148701241	6:148700773-148701241	-
chr6	148746266	148748218	6:148746266-148748218	ENSG00000111962,ENSG00000215223
chr6	148748470	148749234	6:148748470-148749234	ENSG00000111962
chr6	148751366	148751616	6:148751366-148751616	ENSG00000111962
chr6	148758091	148758989	6:148758091-148758989	ENSG00000177688,ENSG00000236591,ENSG00000227660,ENSG00000111962,ENSG00000215223,ENSG00000207345,ENSG00000224658,ENSG00000287473,ENSG00000230205,ENSG00000234675,ENSG00000287976,ENSG00000226249,ENSG00000227681,ENSG00000220494,ENSG00000273997,ENSG00000196634
chr6	148760570	148762494	6:148760570-148762494	ENSG00000287976
chr6	148764393	148764593	6:148764393-148764593	-
chr6	148770276	148770608	6:148770276-148770608	-
chr6	148776350	148776641	6:148776350-148776641	-
chr6	148830996	148831974	6:148830996-148831974	ENSG00000234675
chr6	148866792	148867273	6:148866792-148867273	ENSG00000227681
chr6	148970289	148970523	6:148970289-148970523	ENSG00000227660
chr6	148972237	148972983	6:148972237-148972983	ENSG00000252244,ENSG00000177688,ENSG00000219487,ENSG00000236591,ENSG00000227660,ENSG00000215223,ENSG00000207345,ENSG00000224658,ENSG00000287473,ENSG00000234675,ENSG00000287976,ENSG00000226249,ENSG00000227681
chr6	148995983	148996183	6:148995983-148996183	-
chr6	149000129	149000677	6:149000129-149000677	ENSG00000177688,ENSG00000236591
chr6	149046261	149046461	6:149046261-149046461	ENSG00000236591
chr6	149060312	149060834	6:149060312-149060834	ENSG00000252244,ENSG00000177688,ENSG00000219487,ENSG00000236591,ENSG00000111962
chr6	149064115	149064504	6:149064115-149064504	ENSG00000177688,ENSG00000219487,ENSG00000236591,ENSG00000111962
chr6	149065969	149066628	6:149065969-149066628	ENSG00000231760,ENSG00000252244,ENSG00000177688,ENSG00000216265,ENSG00000241391,ENSG00000219487,ENSG00000236591,ENSG00000111962
chr6	149153117	149153393	6:149153117-149153393	ENSG00000219487
chr6	149198217	149198533	6:149198217-149198533	ENSG00000219487
chr6	149210453	149211362	6:149210453-149211362	ENSG00000055208,ENSG00000228408
chr6	149213659	149213884	6:149213659-149213884	ENSG00000055208,ENSG00000228408
chr6	149217517	149217935	6:149217517-149217935	ENSG00000055208,ENSG00000228408
chr6	149228326	149228701	6:149228326-149228701	ENSG00000228408
chr6	149230730	149231111	6:149230730-149231111	-
chr6	149235244	149235672	6:149235244-149235672	ENSG00000177688,ENSG00000216265,ENSG00000241391,ENSG00000283608,ENSG00000219487
chr6	149246635	149247218	6:149246635-149247218	ENSG00000177688,ENSG00000216265,ENSG00000241391,ENSG00000283608,ENSG00000225924,ENSG00000228408,ENSG00000219487
chr6	149257962	149258211	6:149257962-149258211	ENSG00000216265,ENSG00000241391,ENSG00000225924
chr6	149266089	149266289	6:149266089-149266289	ENSG00000216265,ENSG00000241391,ENSG00000225924
chr6	149266604	149267138	6:149266604-149267138	ENSG00000177688,ENSG00000216265,ENSG00000241391,ENSG00000225924,ENSG00000219487
chr6	149273443	149273718	6:149273443-149273718	ENSG00000216265,ENSG00000241391,ENSG00000225924
chr6	149316552	149319274	6:149316552-149319274	ENSG00000177688,ENSG00000216265,ENSG00000241391,ENSG00000055208,ENSG00000219487
chr6	149337575	149337775	6:149337575-149337775	ENSG00000177688,ENSG00000055208
chr6	149342567	149342767	6:149342567-149342767	ENSG00000177688,ENSG00000055208
chr6	149343238	149343610	6:149343238-149343610	ENSG00000177688,ENSG00000055208
chr6	149432139	149432339	6:149432139-149432339	ENSG00000252244,ENSG00000177688,ENSG00000236591
chr6	149440998	149441331	6:149440998-149441331	ENSG00000252244,ENSG00000178199,ENSG00000177688,ENSG00000236591
chr6	149468206	149468559	6:149468206-149468559	ENSG00000252244,ENSG00000178199
chr6	149468980	149469185	6:149468980-149469185	ENSG00000252244,ENSG00000178199
chr6	149480938	149481147	6:149480938-149481147	ENSG00000252244,ENSG00000219553,ENSG00000178199
chr6	149482083	149482622	6:149482083-149482622	ENSG00000252244,ENSG00000219553,ENSG00000178199
chr6	149483042	149483620	6:149483042-149483620	ENSG00000252244,ENSG00000219553,ENSG00000178199
chr6	149484747	149485621	6:149484747-149485621	ENSG00000252244,ENSG00000219553,ENSG00000178199
chr6	149545076	149546612	6:149545076-149546612	ENSG00000202343,ENSG00000220848,ENSG00000233330,ENSG00000281021,ENSG00000055211,ENSG00000235168,ENSG00000252244,ENSG00000131013
chr6	149560639	149560898	6:149560639-149560898	ENSG00000055211,ENSG00000235168
chr6	149565384	149567253	6:149565384-149567253	ENSG00000202343,ENSG00000220848,ENSG00000233330,ENSG00000281021,ENSG00000055211,ENSG00000235168,ENSG00000131013
chr6	149575998	149576453	6:149575998-149576453	ENSG00000231760,ENSG00000219433,ENSG00000202343,ENSG00000220848,ENSG00000233330,ENSG00000281021,ENSG00000055211,ENSG00000235168
chr6	149628792	149629537	6:149628792-149629537	ENSG00000207292,ENSG00000186625,ENSG00000202343,ENSG00000220848,ENSG00000233330,ENSG00000281021
chr6	149642975	149643425	6:149642975-149643425	ENSG00000207292,ENSG00000186625
chr6	149648336	149648970	6:149648336-149648970	ENSG00000231760,ENSG00000219433,ENSG00000207292,ENSG00000186625,ENSG00000202343,ENSG00000220848,ENSG00000233330,ENSG00000281021
chr6	149686625	149686917	6:149686625-149686917	-
chr6	149717477	149718711	6:149717477-149718711	ENSG00000231760,ENSG00000219433,ENSG00000120265,ENSG00000120253,ENSG00000278899,ENSG00000131023
chr6	149728229	149728728	6:149728229-149728728	ENSG00000231760,ENSG00000219433,ENSG00000278899,ENSG00000131023
chr6	149746208	149746771	6:149746208-149746771	ENSG00000231760,ENSG00000219433,ENSG00000120265,ENSG00000120253,ENSG00000278899,ENSG00000131023
chr6	149749399	149750594	6:149749399-149750594	ENSG00000231760,ENSG00000219433,ENSG00000120265,ENSG00000120253,ENSG00000278899,ENSG00000131023
chr6	149761490	149761867	6:149761490-149761867	ENSG00000217733,ENSG00000285889,ENSG00000231760,ENSG00000219433,ENSG00000120265,ENSG00000120253
chr6	149852207	149852695	6:149852207-149852695	ENSG00000216906,ENSG00000223701,ENSG00000164520,ENSG00000217733,ENSG00000268592,ENSG00000273132,ENSG00000120256,ENSG00000285991,ENSG00000285889,ENSG00000231760,ENSG00000219433
chr6	149863521	149864532	6:149863521-149864532	ENSG00000216906,ENSG00000223701,ENSG00000164520,ENSG00000217733,ENSG00000268592,ENSG00000273132,ENSG00000120256,ENSG00000285991,ENSG00000285889,ENSG00000231760
chr6	149864873	149865141	6:149864873-149865141	ENSG00000216906,ENSG00000223701,ENSG00000164520,ENSG00000217733,ENSG00000268592,ENSG00000120256,ENSG00000285991,ENSG00000285889
chr6	149922932	149923506	6:149922932-149923506	ENSG00000216621,ENSG00000203722,ENSG00000216906,ENSG00000223701,ENSG00000164520,ENSG00000217733,ENSG00000268592,ENSG00000120256,ENSG00000285991,ENSG00000285889,ENSG00000231760,ENSG00000219433
chr6	149929316	149929663	6:149929316-149929663	ENSG00000216621,ENSG00000203722,ENSG00000216906,ENSG00000223701,ENSG00000164520,ENSG00000217733,ENSG00000120256,ENSG00000285991,ENSG00000285889
chr6	149941696	149942450	6:149941696-149942450	ENSG00000231120,ENSG00000219298,ENSG00000111981,ENSG00000215094,ENSG00000131015,ENSG00000216621,ENSG00000216906,ENSG00000223701,ENSG00000164520,ENSG00000217733,ENSG00000285991,ENSG00000285889,ENSG00000231760,ENSG00000219433
chr6	149961850	149962113	6:149961850-149962113	ENSG00000231120,ENSG00000219298,ENSG00000111981,ENSG00000215094
chr6	149963330	149964154	6:149963330-149964154	ENSG00000231120,ENSG00000219298,ENSG00000111981,ENSG00000215094,ENSG00000131015,ENSG00000216621,ENSG00000216906
chr6	149965202	149965629	6:149965202-149965629	ENSG00000231120,ENSG00000219298,ENSG00000111981,ENSG00000215094
chr6	149990646	149991223	6:149990646-149991223	ENSG00000231120,ENSG00000219298,ENSG00000215094,ENSG00000164520,ENSG00000285991
chr6	150004288	150005740	6:150004288-150005740	ENSG00000218358,ENSG00000231120,ENSG00000219298,ENSG00000215094,ENSG00000131015,ENSG00000216621,ENSG00000216906,ENSG00000223701,ENSG00000164520,ENSG00000285991,ENSG00000285889
chr6	150006837	150007467	6:150006837-150007467	ENSG00000218358,ENSG00000231120,ENSG00000219298,ENSG00000111981,ENSG00000215094,ENSG00000131015,ENSG00000216621,ENSG00000216906,ENSG00000223701,ENSG00000164520,ENSG00000217733,ENSG00000285991,ENSG00000285889,ENSG00000231760,ENSG00000219433
chr6	150017024	150017256	6:150017024-150017256	ENSG00000216621
chr6	150029770	150030149	6:150029770-150030149	ENSG00000213091,ENSG00000235972,ENSG00000216444,ENSG00000155918,ENSG00000216906,ENSG00000164520,ENSG00000285991,ENSG00000285889
chr6	150048352	150048552	6:150048352-150048552	ENSG00000213091,ENSG00000235972
chr6	150068868	150069630	6:150068868-150069630	ENSG00000220598,ENSG00000009765,ENSG00000201628,ENSG00000131019,ENSG00000213091,ENSG00000235972
chr6	150070512	150070712	6:150070512-150070712	ENSG00000201628,ENSG00000131019
chr6	150080680	150080981	6:150080680-150080981	ENSG00000220598,ENSG00000009765,ENSG00000201628
chr6	150088709	150088990	6:150088709-150088990	ENSG00000220598,ENSG00000009765,ENSG00000201628
chr6	150119056	150119660	6:150119056-150119660	ENSG00000220598,ENSG00000009765,ENSG00000201628
chr6	150142859	150143340	6:150142859-150143340	ENSG00000009765,ENSG00000201628,ENSG00000198729
chr6	150143604	150143848	6:150143604-150143848	ENSG00000201628,ENSG00000198729
chr6	150145869	150146194	6:150145869-150146194	ENSG00000201628,ENSG00000198729
chr6	150153158	150153569	6:150153158-150153569	ENSG00000220598,ENSG00000009765,ENSG00000201628,ENSG00000238594,ENSG00000198729
chr6	150157087	150157508	6:150157087-150157508	ENSG00000009765,ENSG00000201628,ENSG00000238594,ENSG00000198729
chr6	150274050	150274314	6:150274050-150274314	ENSG00000009765,ENSG00000201628
chr6	150280151	150280494	6:150280151-150280494	ENSG00000009765,ENSG00000201628
chr6	150395498	150395750	6:150395498-150395750	ENSG00000220598,ENSG00000009765
chr6	150409822	150410086	6:150409822-150410086	ENSG00000213089,ENSG00000219622,ENSG00000220598,ENSG00000009765
chr6	150418121	150418630	6:150418121-150418630	ENSG00000213089,ENSG00000219622,ENSG00000220598,ENSG00000009765
chr6	150429686	150429986	6:150429686-150429986	ENSG00000219622,ENSG00000009765
chr6	150455228	150455673	6:150455228-150455673	ENSG00000219622
chr6	150574533	150574893	6:150574533-150574893	ENSG00000219622
chr6	150599216	150599510	6:150599216-150599510	ENSG00000232891,ENSG00000120278,ENSG00000219622
chr6	150599666	150600185	6:150599666-150600185	ENSG00000226599,ENSG00000232891,ENSG00000120278,ENSG00000219622
chr6	150600370	150601015	6:150600370-150601015	ENSG00000226599,ENSG00000232891,ENSG00000120278,ENSG00000219622
chr6	150613079	150613307	6:150613079-150613307	ENSG00000226599,ENSG00000224029,ENSG00000232891,ENSG00000219622
chr6	150622800	150623590	6:150622800-150623590	ENSG00000231883,ENSG00000213089,ENSG00000226599,ENSG00000224029,ENSG00000232891,ENSG00000120278,ENSG00000219622
chr6	150641414	150641736	6:150641414-150641736	ENSG00000226599,ENSG00000120278,ENSG00000219622
chr6	150817839	150818111	6:150817839-150818111	ENSG00000213089
chr6	150861661	150862153	6:150861661-150862153	ENSG00000223039,ENSG00000252487,ENSG00000120254,ENSG00000213089
chr6	150865441	150866998	6:150865441-150866998	ENSG00000223039,ENSG00000252487,ENSG00000252431,ENSG00000131016,ENSG00000120254,ENSG00000213089
chr6	150927093	150927521	6:150927093-150927521	ENSG00000223039,ENSG00000252487,ENSG00000252431,ENSG00000131016,ENSG00000213087,ENSG00000238616,ENSG00000231883,ENSG00000223598,ENSG00000232290,ENSG00000202119,ENSG00000218996
chr6	151014431	151015123	6:151014431-151015123	ENSG00000223039,ENSG00000252487,ENSG00000252431,ENSG00000131016,ENSG00000213087,ENSG00000238616,ENSG00000231883,ENSG00000219747,ENSG00000223598,ENSG00000232290,ENSG00000120254
chr6	151029966	151030422	6:151029966-151030422	ENSG00000223039,ENSG00000252487,ENSG00000252431,ENSG00000131016,ENSG00000213087,ENSG00000238616,ENSG00000231883,ENSG00000219747,ENSG00000223598,ENSG00000232290,ENSG00000202119,ENSG00000120254
chr6	151118472	151118813	6:151118472-151118813	ENSG00000223039,ENSG00000252487,ENSG00000252431,ENSG00000131016,ENSG00000213087,ENSG00000238616,ENSG00000231883,ENSG00000219747,ENSG00000223598,ENSG00000232290
chr6	151351163	151351542	6:151351163-151351542	ENSG00000223039,ENSG00000252487,ENSG00000252431,ENSG00000131016,ENSG00000213087,ENSG00000238616,ENSG00000223598
chr6	151373366	151373571	6:151373366-151373571	ENSG00000252615,ENSG00000252487,ENSG00000131016
chr6	151380103	151381166	6:151380103-151381166	ENSG00000252615,ENSG00000223039,ENSG00000252487,ENSG00000252431,ENSG00000131016,ENSG00000213087,ENSG00000231883,ENSG00000223598
chr6	151384903	151385562	6:151384903-151385562	ENSG00000252615,ENSG00000181472
chr6	151389276	151392363	6:151389276-151392363	ENSG00000146476,ENSG00000219395,ENSG00000155906,ENSG00000252615,ENSG00000181472,ENSG00000223039,ENSG00000252487,ENSG00000252431,ENSG00000131016,ENSG00000231883
chr6	151412969	151413342	6:151412969-151413342	ENSG00000219395
chr6	151451603	151452933	6:151451603-151452933	ENSG00000207422,ENSG00000146476,ENSG00000155906,ENSG00000181472
chr6	151493936	151494136	6:151493936-151494136	ENSG00000120262
chr6	151498484	151498696	6:151498484-151498696	ENSG00000207422,ENSG00000120262
chr6	151551186	151551641	6:151551186-151551641	ENSG00000207422,ENSG00000120262
chr6	151681439	151682356	6:151681439-151682356	ENSG00000146469,ENSG00000218792,ENSG00000120279,ENSG00000233464,ENSG00000226193,ENSG00000284615,ENSG00000091831,ENSG00000207422,ENSG00000252487
chr6	151691022	151691645	6:151691022-151691645	ENSG00000146469,ENSG00000218792,ENSG00000120279,ENSG00000233464,ENSG00000284615,ENSG00000091831,ENSG00000207422
chr6	151764296	151764675	6:151764296-151764675	ENSG00000284615
chr6	151807193	151807593	6:151807193-151807593	ENSG00000233823,ENSG00000091831
chr6	151822373	151822924	6:151822373-151822924	ENSG00000284615,ENSG00000233823,ENSG00000091831,ENSG00000207422
chr6	151948409	151948649	6:151948409-151948649	ENSG00000091831
chr6	151962443	151962643	6:151962443-151962643	-
chr6	152018943	152019196	6:152018943-152019196	-
chr6	152095282	152095507	6:152095282-152095507	ENSG00000284615,ENSG00000287914
chr6	152100005	152100480	6:152100005-152100480	ENSG00000284615,ENSG00000287914
chr6	152165130	152165330	6:152165130-152165330	ENSG00000131018
chr6	152274935	152275135	6:152274935-152275135	-
chr6	152298307	152298507	6:152298307-152298507	ENSG00000131018
chr6	152301613	152302657	6:152301613-152302657	ENSG00000146469,ENSG00000218792,ENSG00000120279,ENSG00000233464,ENSG00000226193,ENSG00000234577,ENSG00000131018,ENSG00000207422,ENSG00000252487
chr6	152309711	152310140	6:152309711-152310140	ENSG00000120279,ENSG00000226193,ENSG00000234577,ENSG00000131018
chr6	152338493	152338693	6:152338493-152338693	ENSG00000234577,ENSG00000131018
chr6	152372630	152372984	6:152372630-152372984	ENSG00000226193,ENSG00000234577
chr6	152416624	152416824	6:152416624-152416824	ENSG00000202044,ENSG00000226193,ENSG00000234577
chr6	152462760	152463079	6:152462760-152463079	ENSG00000218792,ENSG00000120279,ENSG00000233464,ENSG00000226193,ENSG00000234577,ENSG00000131018
chr6	152587493	152587752	6:152587493-152587752	ENSG00000146469,ENSG00000218792,ENSG00000120279,ENSG00000233464
chr6	152636930	152637142	6:152636930-152637142	ENSG00000218792,ENSG00000120279,ENSG00000233464,ENSG00000131018
chr6	152863894	152864249	6:152863894-152864249	ENSG00000220745,ENSG00000224893,ENSG00000146469,ENSG00000218792,ENSG00000120279,ENSG00000233464
chr6	152897880	152898230	6:152897880-152898230	ENSG00000220745,ENSG00000217372,ENSG00000224893,ENSG00000146469,ENSG00000218792,ENSG00000120279,ENSG00000233464
chr6	152948244	152948533	6:152948244-152948533	ENSG00000220745,ENSG00000224893,ENSG00000146469,ENSG00000218792,ENSG00000120279,ENSG00000233464
chr6	152975219	152975836	6:152975219-152975836	ENSG00000112031,ENSG00000227627,ENSG00000112029,ENSG00000220745,ENSG00000224893,ENSG00000146469,ENSG00000218792,ENSG00000120279,ENSG00000233464
chr6	152982550	152985172	6:152982550-152985172	ENSG00000112031,ENSG00000227627,ENSG00000112029,ENSG00000220745,ENSG00000218792,ENSG00000120279
chr6	152999989	153000307	6:152999989-153000307	ENSG00000112031
chr6	153001788	153003700	6:153001788-153003700	ENSG00000112031,ENSG00000227627,ENSG00000112029,ENSG00000220745
chr6	153024435	153024757	6:153024435-153024757	ENSG00000220745,ENSG00000224893,ENSG00000146469
chr6	153092302	153092606	6:153092302-153092606	ENSG00000216713,ENSG00000220514,ENSG00000220733,ENSG00000217044,ENSG00000218776,ENSG00000242246,ENSG00000217160,ENSG00000222806,ENSG00000237312,ENSG00000218426,ENSG00000201939
chr6	153099731	153099931	6:153099731-153099931	ENSG00000237312,ENSG00000218426,ENSG00000201939
chr6	153117738	153117938	6:153117738-153117938	ENSG00000222806,ENSG00000201939
chr6	153130807	153131712	6:153130807-153131712	ENSG00000218426,ENSG00000201939,ENSG00000091844
chr6	153131801	153132111	6:153131801-153132111	ENSG00000218426,ENSG00000201939,ENSG00000091844
chr6	153208416	153209128	6:153208416-153209128	ENSG00000199246,ENSG00000216713,ENSG00000220514,ENSG00000220733,ENSG00000217044,ENSG00000218776,ENSG00000242246,ENSG00000217160,ENSG00000222806,ENSG00000237312,ENSG00000218426,ENSG00000213121,ENSG00000201939,ENSG00000146469,ENSG00000218792,ENSG00000120279
chr6	153210120	153210513	6:153210120-153210513	ENSG00000199246,ENSG00000216713,ENSG00000220514,ENSG00000220733,ENSG00000217044,ENSG00000218776,ENSG00000242246,ENSG00000217160,ENSG00000222806,ENSG00000237312,ENSG00000218426,ENSG00000213121,ENSG00000201939,ENSG00000218792,ENSG00000120279
chr6	153512195	153512395	6:153512195-153512395	ENSG00000199246,ENSG00000216713,ENSG00000220514,ENSG00000220733,ENSG00000217044,ENSG00000218776,ENSG00000242246,ENSG00000217160,ENSG00000222806,ENSG00000237312,ENSG00000218426,ENSG00000213121
chr6	153957364	153957916	6:153957364-153957916	ENSG00000112038,ENSG00000217085,ENSG00000199246,ENSG00000216713,ENSG00000220514,ENSG00000220733,ENSG00000217044,ENSG00000218776,ENSG00000242246,ENSG00000217160,ENSG00000222806,ENSG00000237312,ENSG00000218426,ENSG00000213121,ENSG00000146469,ENSG00000218792,ENSG00000120279
chr6	154156124	154156441	6:154156124-154156441	ENSG00000074706
chr6	154156965	154157675	6:154156965-154157675	ENSG00000237593,ENSG00000074706
chr6	154161828	154162104	6:154161828-154162104	ENSG00000074706
chr6	154167196	154167634	6:154167196-154167634	ENSG00000237593
chr6	154169490	154169743	6:154169490-154169743	ENSG00000237593
chr6	154170064	154170347	6:154170064-154170347	ENSG00000237593
chr6	154234012	154234615	6:154234012-154234615	ENSG00000231316,ENSG00000237593,ENSG00000074706,ENSG00000112038,ENSG00000222806
chr6	154247580	154247780	6:154247580-154247780	ENSG00000074706
chr6	154250042	154250287	6:154250042-154250287	ENSG00000074706
chr6	154257102	154257302	6:154257102-154257302	ENSG00000237593
chr6	154258033	154258539	6:154258033-154258539	ENSG00000237593,ENSG00000074706,ENSG00000216713,ENSG00000220514,ENSG00000220733,ENSG00000217044,ENSG00000218776,ENSG00000242246,ENSG00000217160
chr6	154267711	154268010	6:154267711-154268010	-
chr6	154277140	154277746	6:154277140-154277746	ENSG00000237593
chr6	154278237	154278437	6:154278237-154278437	-
chr6	154301981	154302668	6:154301981-154302668	ENSG00000264814,ENSG00000218757,ENSG00000231316,ENSG00000219146,ENSG00000275419,ENSG00000286553,ENSG00000153721,ENSG00000237593,ENSG00000112038,ENSG00000199246,ENSG00000216713,ENSG00000220514,ENSG00000220733,ENSG00000217044,ENSG00000218776,ENSG00000242246,ENSG00000217160,ENSG00000222806,ENSG00000237312,ENSG00000218426,ENSG00000146469
chr6	154306392	154307230	6:154306392-154307230	ENSG00000238789,ENSG00000171217,ENSG00000235381,ENSG00000274451,ENSG00000238963,ENSG00000264814,ENSG00000218757,ENSG00000200594,ENSG00000205625,ENSG00000231316,ENSG00000219146,ENSG00000220181,ENSG00000275419,ENSG00000286553,ENSG00000153721,ENSG00000237593,ENSG00000074706,ENSG00000112038,ENSG00000217085,ENSG00000199246,ENSG00000216713,ENSG00000220514,ENSG00000220733,ENSG00000217044,ENSG00000218776,ENSG00000242246,ENSG00000217160,ENSG00000222806,ENSG00000237312,ENSG00000218426,ENSG00000213121,ENSG00000201939,ENSG00000146469,ENSG00000218792,ENSG00000120279,ENSG00000233464
chr6	154334186	154334543	6:154334186-154334543	ENSG00000074706
chr6	154343849	154344279	6:154343849-154344279	ENSG00000112038
chr6	154345424	154345757	6:154345424-154345757	-
chr6	154345825	154346063	6:154345825-154346063	-
chr6	154353078	154353280	6:154353078-154353280	ENSG00000074706
chr6	154354954	154355452	6:154354954-154355452	ENSG00000231316,ENSG00000286553,ENSG00000074706,ENSG00000112038,ENSG00000216713,ENSG00000220514,ENSG00000220733,ENSG00000217044,ENSG00000218776,ENSG00000242246,ENSG00000217160
chr6	154356385	154357129	6:154356385-154357129	ENSG00000074706
chr6	154359102	154359501	6:154359102-154359501	ENSG00000074706
chr6	154413934	154414925	6:154413934-154414925	ENSG00000231316,ENSG00000219146,ENSG00000220181,ENSG00000275419,ENSG00000287260,ENSG00000286553,ENSG00000153721,ENSG00000288520,ENSG00000112038,ENSG00000199246,ENSG00000216713,ENSG00000220514,ENSG00000220733,ENSG00000217044,ENSG00000218776,ENSG00000242246,ENSG00000217160
chr6	154510338	154511081	6:154510338-154511081	ENSG00000231316,ENSG00000219146,ENSG00000275419,ENSG00000287260,ENSG00000286553,ENSG00000153721,ENSG00000288520
chr6	154559166	154559912	6:154559166-154559912	ENSG00000231316,ENSG00000219146,ENSG00000220181,ENSG00000275419,ENSG00000287260,ENSG00000286553,ENSG00000153721,ENSG00000288520,ENSG00000216713,ENSG00000220514,ENSG00000220733,ENSG00000217044,ENSG00000218776,ENSG00000242246,ENSG00000217160
chr6	154675474	154676045	6:154675474-154676045	ENSG00000171217,ENSG00000235381,ENSG00000238963,ENSG00000264814,ENSG00000218757,ENSG00000146426,ENSG00000200594,ENSG00000213079,ENSG00000205625,ENSG00000231316,ENSG00000219146,ENSG00000286553,ENSG00000199246
chr6	154684120	154684584	6:154684120-154684584	ENSG00000171217,ENSG00000235381,ENSG00000238963,ENSG00000264814,ENSG00000218757,ENSG00000200594,ENSG00000205625,ENSG00000231316
chr6	154732882	154734611	6:154732882-154734611	ENSG00000171217,ENSG00000235381,ENSG00000238963,ENSG00000264814,ENSG00000218757,ENSG00000200594,ENSG00000213079,ENSG00000205625,ENSG00000231316
chr6	154758581	154759001	6:154758581-154759001	ENSG00000264814,ENSG00000218757,ENSG00000200594,ENSG00000205625
chr6	154951631	154952121	6:154951631-154952121	ENSG00000171217,ENSG00000235381,ENSG00000274451,ENSG00000238963,ENSG00000264814,ENSG00000218757,ENSG00000146426
chr6	154995874	154996074	6:154995874-154996074	ENSG00000274451,ENSG00000238963,ENSG00000146426
chr6	155075905	155076254	6:155075905-155076254	ENSG00000171217,ENSG00000235381,ENSG00000274451,ENSG00000238963,ENSG00000146426
chr6	155083362	155083645	6:155083362-155083645	ENSG00000171217,ENSG00000235381,ENSG00000274451,ENSG00000238963
chr6	155121541	155121863	6:155121541-155121863	ENSG00000146426
chr6	155164892	155165092	6:155164892-155165092	ENSG00000235381,ENSG00000238963,ENSG00000146426
chr6	155174659	155175177	6:155174659-155175177	ENSG00000171217,ENSG00000235381,ENSG00000274451,ENSG00000238963,ENSG00000264814,ENSG00000218757,ENSG00000146426
chr6	155313809	155315231	6:155313809-155315231	ENSG00000171217,ENSG00000029639,ENSG00000235381
chr6	155315449	155315649	6:155315449-155315649	ENSG00000029639
chr6	155319833	155320321	6:155319833-155320321	ENSG00000221456,ENSG00000238789,ENSG00000074771,ENSG00000171217,ENSG00000029639,ENSG00000235381
chr6	155372272	155372472	6:155372272-155372472	ENSG00000238789,ENSG00000074771,ENSG00000232529
chr6	155415619	155415819	6:155415619-155415819	ENSG00000238789,ENSG00000074771,ENSG00000232529
chr6	155417633	155418908	6:155417633-155418908	ENSG00000227360,ENSG00000221456,ENSG00000238789,ENSG00000074771,ENSG00000232529,ENSG00000171217,ENSG00000235381
chr6	156058335	156058889	6:156058335-156058889	ENSG00000227360,ENSG00000285797,ENSG00000221456,ENSG00000238789
chr6	156060019	156060396	6:156060019-156060396	ENSG00000227360,ENSG00000221456,ENSG00000238789
chr6	156131194	156131800	6:156131194-156131800	ENSG00000227360,ENSG00000212295,ENSG00000285797,ENSG00000221456,ENSG00000238789,ENSG00000074771,ENSG00000232529,ENSG00000171217
chr6	156163275	156163598	6:156163275-156163598	ENSG00000227360,ENSG00000285797,ENSG00000221456,ENSG00000238789
chr6	156392691	156392999	6:156392691-156392999	ENSG00000227360,ENSG00000212295,ENSG00000285797,ENSG00000287092,ENSG00000238789
chr6	156395170	156395690	6:156395170-156395690	ENSG00000227360,ENSG00000212295,ENSG00000285797,ENSG00000221456,ENSG00000287092,ENSG00000238789
chr6	156396027	156396764	6:156396027-156396764	ENSG00000227360,ENSG00000212295,ENSG00000285797,ENSG00000221456,ENSG00000287092,ENSG00000238789
chr6	156557124	156557872	6:156557124-156557872	ENSG00000220347,ENSG00000227360
chr6	156563745	156564092	6:156563745-156564092	-
chr6	156564406	156564642	6:156564406-156564642	ENSG00000220347,ENSG00000227360
chr6	156593880	156594119	6:156593880-156594119	ENSG00000227360
chr6	156601991	156602305	6:156601991-156602305	ENSG00000220347,ENSG00000227360
chr6	156654265	156654557	6:156654265-156654557	ENSG00000220347
chr6	156686207	156687927	6:156686207-156687927	ENSG00000270487,ENSG00000271899,ENSG00000271551,ENSG00000049618,ENSG00000220347
chr6	156697208	156697736	6:156697208-156697736	ENSG00000271899,ENSG00000271551,ENSG00000220347
chr6	156698259	156698789	6:156698259-156698789	ENSG00000270487,ENSG00000271899,ENSG00000271551,ENSG00000049618,ENSG00000271265,ENSG00000220347,ENSG00000227360
chr6	156699017	156699308	6:156699017-156699308	ENSG00000220347
chr6	156702793	156703175	6:156702793-156703175	ENSG00000220347
chr6	156719845	156720550	6:156719845-156720550	ENSG00000271899,ENSG00000271551,ENSG00000049618
chr6	156720610	156720989	6:156720610-156720989	ENSG00000271899,ENSG00000271551
chr6	156768134	156768496	6:156768134-156768496	ENSG00000271899,ENSG00000271551,ENSG00000049618,ENSG00000271265
chr6	156776485	156776685	6:156776485-156776685	ENSG00000270487,ENSG00000271899,ENSG00000271551,ENSG00000049618,ENSG00000271265
chr6	156776882	156780818	6:156776882-156780818	ENSG00000270487,ENSG00000271899,ENSG00000271551,ENSG00000049618,ENSG00000271265
chr6	156806588	156806788	6:156806588-156806788	ENSG00000270487
chr6	156816518	156816894	6:156816518-156816894	-
chr6	156822646	156822860	6:156822646-156822860	ENSG00000049618
chr6	156824225	156824425	6:156824225-156824425	ENSG00000049618
chr6	156852261	156852484	6:156852261-156852484	-
chr6	156870989	156871364	6:156870989-156871364	-
chr6	156881700	156882597	6:156881700-156882597	ENSG00000270487
chr6	156883581	156883791	6:156883581-156883791	-
chr6	156886568	156886768	6:156886568-156886768	-
chr6	156911622	156911922	6:156911622-156911922	-
chr6	156912428	156912810	6:156912428-156912810	ENSG00000049618
chr6	156916376	156916668	6:156916376-156916668	-
chr6	156928129	156928502	6:156928129-156928502	-
chr6	156959649	156960068	6:156959649-156960068	-
chr6	156963865	156964139	6:156963865-156964139	-
chr6	156971470	156971873	6:156971470-156971873	ENSG00000218596
chr6	156984373	156984795	6:156984373-156984795	ENSG00000218596
chr6	156988355	156988878	6:156988355-156988878	ENSG00000218596
chr6	157019530	157019757	6:157019530-157019757	ENSG00000049618
chr6	157021035	157022443	6:157021035-157022443	ENSG00000270487,ENSG00000271899,ENSG00000271551,ENSG00000049618
chr6	157036442	157036881	6:157036442-157036881	ENSG00000049618
chr6	157054401	157055070	6:157054401-157055070	ENSG00000233044,ENSG00000049618
chr6	157068854	157069087	6:157068854-157069087	-
chr6	157117832	157118108	6:157117832-157118108	ENSG00000233044
chr6	157182907	157183306	6:157182907-157183306	ENSG00000049618
chr6	157218835	157219035	6:157218835-157219035	-
chr6	157221265	157221697	6:157221265-157221697	-
chr6	157222602	157223253	6:157222602-157223253	-
chr6	157228884	157230094	6:157228884-157230094	-
chr6	157230974	157231189	6:157230974-157231189	-
chr6	157235527	157236334	6:157235527-157236334	-
chr6	157237277	157237600	6:157237277-157237600	-
chr6	157240553	157240780	6:157240553-157240780	-
chr6	157267258	157267669	6:157267258-157267669	-
chr6	157273216	157275363	6:157273216-157275363	ENSG00000217783
chr6	157278308	157278588	6:157278308-157278588	-
chr6	157305017	157305324	6:157305017-157305324	ENSG00000217783
chr6	157322959	157324208	6:157322959-157324208	-
chr6	157332908	157333108	6:157332908-157333108	ENSG00000215712,ENSG00000271040
chr6	157339673	157340390	6:157339673-157340390	ENSG00000215712,ENSG00000271040,ENSG00000213078
chr6	157369392	157369950	6:157369392-157369950	ENSG00000215712,ENSG00000271040,ENSG00000213078,ENSG00000218631
chr6	157376938	157377250	6:157376938-157377250	ENSG00000215712,ENSG00000271040,ENSG00000213078,ENSG00000218631,ENSG00000286482,ENSG00000175048
chr6	157379843	157382293	6:157379843-157382293	ENSG00000215712,ENSG00000271040,ENSG00000213078,ENSG00000218631,ENSG00000286482,ENSG00000175048
chr6	157393968	157394168	6:157393968-157394168	ENSG00000286482
chr6	157401578	157402572	6:157401578-157402572	ENSG00000286482
chr6	157403479	157404062	6:157403479-157404062	-
chr6	157413015	157413549	6:157413015-157413549	-
chr6	157455132	157455351	6:157455132-157455351	-
chr6	157456438	157456721	6:157456438-157456721	-
chr6	157461552	157462086	6:157461552-157462086	-
chr6	157486816	157487016	6:157486816-157487016	-
chr6	157489517	157489842	6:157489517-157489842	-
chr6	157503089	157503532	6:157503089-157503532	ENSG00000266617
chr6	157513400	157513600	6:157513400-157513600	ENSG00000266617
chr6	157521000	157521298	6:157521000-157521298	ENSG00000266617
chr6	157538306	157538506	6:157538306-157538506	ENSG00000175048,ENSG00000266617
chr6	157539277	157539518	6:157539277-157539518	ENSG00000175048,ENSG00000266617
chr6	157548980	157549456	6:157548980-157549456	ENSG00000175048,ENSG00000266617
chr6	157556370	157557864	6:157556370-157557864	-
chr6	157558705	157558997	6:157558705-157558997	-
chr6	157561493	157562483	6:157561493-157562483	ENSG00000215712,ENSG00000271040,ENSG00000266617
chr6	157563570	157564320	6:157563570-157564320	ENSG00000215712,ENSG00000271040
chr6	157585274	157586162	6:157585274-157586162	ENSG00000215712,ENSG00000271040,ENSG00000175048
chr6	157607297	157607529	6:157607297-157607529	-
chr6	157614108	157614501	6:157614108-157614501	-
chr6	157634534	157634895	6:157634534-157634895	ENSG00000175048
chr6	157639762	157640094	6:157639762-157640094	ENSG00000175048
chr6	157669850	157670292	6:157669850-157670292	-
chr6	157670862	157671062	6:157670862-157671062	-
chr6	157700968	157701168	6:157700968-157701168	ENSG00000130340
chr6	157751608	157752133	6:157751608-157752133	ENSG00000229502
chr6	157756882	157757104	6:157756882-157757104	-
chr6	157760999	157762361	6:157760999-157762361	ENSG00000229502
chr6	157763285	157764815	6:157763285-157764815	ENSG00000130340,ENSG00000229502
chr6	157800708	157801378	6:157800708-157801378	-
chr6	157814771	157815463	6:157814771-157815463	ENSG00000130340
chr6	157822554	157824392	6:157822554-157824392	ENSG00000130340
chr6	157830339	157830882	6:157830339-157830882	ENSG00000130340,ENSG00000234361,ENSG00000229502
chr6	157833485	157833909	6:157833485-157833909	ENSG00000234361
chr6	157834181	157834381	6:157834181-157834381	ENSG00000234361
chr6	157841474	157841812	6:157841474-157841812	ENSG00000234361
chr6	157846052	157846656	6:157846052-157846656	-
chr6	157885278	157885890	6:157885278-157885890	ENSG00000229502,ENSG00000236324,ENSG00000220867,ENSG00000252658
chr6	157887840	157888344	6:157887840-157888344	ENSG00000229502,ENSG00000236324,ENSG00000220867,ENSG00000252658
chr6	157891678	157891926	6:157891678-157891926	ENSG00000229502,ENSG00000236324
chr6	157893263	157893667	6:157893263-157893667	ENSG00000229502,ENSG00000236324,ENSG00000220867,ENSG00000252658
chr6	157896998	157897401	6:157896998-157897401	ENSG00000229502,ENSG00000236324,ENSG00000220867
chr6	157908592	157909009	6:157908592-157909009	ENSG00000130340,ENSG00000229502,ENSG00000220867,ENSG00000252658
chr6	157928509	157928709	6:157928509-157928709	ENSG00000220867,ENSG00000252658
chr6	157962642	157962874	6:157962642-157962874	ENSG00000252658
chr6	157962954	157963154	6:157962954-157963154	-
chr6	157980640	157981115	6:157980640-157981115	ENSG00000078269,ENSG00000285642,ENSG00000233496
chr6	157981399	157982343	6:157981399-157982343	ENSG00000078269,ENSG00000285642,ENSG00000233496
chr6	158003123	158003323	6:158003123-158003323	ENSG00000285642,ENSG00000233496
chr6	158008882	158009121	6:158008882-158009121	ENSG00000285642,ENSG00000233496
chr6	158026121	158027317	6:158026121-158027317	ENSG00000220867,ENSG00000252658,ENSG00000078269,ENSG00000285642,ENSG00000233496
chr6	158027459	158027737	6:158027459-158027737	ENSG00000078269
chr6	158031250	158031764	6:158031250-158031764	ENSG00000078269
chr6	158040306	158040529	6:158040306-158040529	-
chr6	158057383	158057989	6:158057383-158057989	-
chr6	158086217	158086981	6:158086217-158086981	ENSG00000252658
chr6	158167411	158168825	6:158167411-158168825	ENSG00000122335,ENSG00000272047
chr6	158200855	158201203	6:158200855-158201203	-
chr6	158214083	158214506	6:158214083-158214506	ENSG00000278571
chr6	158231610	158231908	6:158231610-158231908	ENSG00000130338,ENSG00000188451
chr6	158231993	158233182	6:158231993-158233182	ENSG00000130338,ENSG00000188451,ENSG00000274023,ENSG00000287591,ENSG00000278571
chr6	158233248	158233532	6:158233248-158233532	ENSG00000130338,ENSG00000188451
chr6	158257656	158258208	6:158257656-158258208	ENSG00000130338,ENSG00000188451,ENSG00000274023,ENSG00000287591,ENSG00000238019,ENSG00000218226,ENSG00000278571
chr6	158290691	158291037	6:158290691-158291037	ENSG00000274023,ENSG00000287591
chr6	158293124	158293480	6:158293124-158293480	ENSG00000274023,ENSG00000287591
chr6	158314032	158314363	6:158314032-158314363	ENSG00000130338,ENSG00000274023,ENSG00000287591
chr6	158376624	158377185	6:158376624-158377185	ENSG00000274023,ENSG00000287591,ENSG00000238019
chr6	158409326	158409810	6:158409326-158409810	ENSG00000238019
chr6	158439292	158439688	6:158439292-158439688	ENSG00000238019,ENSG00000243373
chr6	158445474	158445891	6:158445474-158445891	ENSG00000238019,ENSG00000243373
chr6	158450199	158450399	6:158450199-158450399	-
chr6	158451366	158451812	6:158451366-158451812	ENSG00000130338,ENSG00000238019,ENSG00000243373
chr6	158457222	158457561	6:158457222-158457561	ENSG00000130338
chr6	158471451	158471694	6:158471451-158471694	-
chr6	158471785	158471985	6:158471785-158471985	-
chr6	158506829	158507029	6:158506829-158507029	ENSG00000219188
chr6	158519732	158519946	6:158519732-158519946	ENSG00000219188
chr6	158537000	158537200	6:158537000-158537200	ENSG00000146433
chr6	158558385	158558741	6:158558385-158558741	ENSG00000146433
chr6	158559762	158560857	6:158559762-158560857	ENSG00000146433,ENSG00000218226,ENSG00000278571
chr6	158567672	158568208	6:158567672-158568208	ENSG00000146433
chr6	158596858	158597221	6:158596858-158597221	ENSG00000218226,ENSG00000278571
chr6	158643959	158644202	6:158643959-158644202	ENSG00000218226,ENSG00000146425
chr6	158644314	158645216	6:158644314-158645216	ENSG00000218226,ENSG00000278571,ENSG00000146425,ENSG00000164674
chr6	158649769	158650102	6:158649769-158650102	ENSG00000218226,ENSG00000146425,ENSG00000164674
chr6	158652693	158652893	6:158652693-158652893	ENSG00000164674
chr6	158653514	158654187	6:158653514-158654187	ENSG00000218226,ENSG00000278571,ENSG00000146425,ENSG00000164674
chr6	158660347	158660927	6:158660347-158660927	-
chr6	158662778	158663305	6:158662778-158663305	ENSG00000218226,ENSG00000278571,ENSG00000146425,ENSG00000164674
chr6	158666494	158667675	6:158666494-158667675	ENSG00000218226,ENSG00000278571
chr6	158667740	158668304	6:158667740-158668304	ENSG00000218226
chr6	158668498	158668709	6:158668498-158668709	-
chr6	158686786	158687625	6:158686786-158687625	ENSG00000218226,ENSG00000278571,ENSG00000164674
chr6	158704130	158704932	6:158704130-158704932	ENSG00000218226,ENSG00000223191,ENSG00000130363
chr6	158705701	158705979	6:158705701-158705979	-
chr6	158707783	158708239	6:158707783-158708239	ENSG00000213076,ENSG00000223191,ENSG00000130363
chr6	158716013	158716383	6:158716013-158716383	ENSG00000219249
chr6	158717350	158717788	6:158717350-158717788	ENSG00000219249
chr6	158720482	158720927	6:158720482-158720927	ENSG00000219249
chr6	158751249	158751715	6:158751249-158751715	ENSG00000219249,ENSG00000265558,ENSG00000213076,ENSG00000223191
chr6	158752472	158752778	6:158752472-158752778	-
chr6	158759034	158759444	6:158759034-158759444	ENSG00000265558,ENSG00000213076,ENSG00000223191
chr6	158760129	158760734	6:158760129-158760734	ENSG00000265558
chr6	158769368	158769772	6:158769368-158769772	ENSG00000265558
chr6	158769883	158770096	6:158769883-158770096	ENSG00000265558
chr6	158770220	158770611	6:158770220-158770611	-
chr6	158789284	158790034	6:158789284-158790034	ENSG00000092820,ENSG00000213076,ENSG00000223191
chr6	158793499	158793699	6:158793499-158793699	ENSG00000092820
chr6	158803650	158803957	6:158803650-158803957	-
chr6	158813957	158814447	6:158813957-158814447	ENSG00000092820,ENSG00000233893
chr6	158817311	158817772	6:158817311-158817772	ENSG00000092820,ENSG00000233893
chr6	158817867	158819887	6:158817867-158819887	ENSG00000092820,ENSG00000233893,ENSG00000213076
chr6	158822657	158822857	6:158822657-158822857	ENSG00000092820,ENSG00000233893
chr6	158827139	158827571	6:158827139-158827571	-
chr6	158836860	158837286	6:158836860-158837286	ENSG00000243775
chr6	158843757	158844139	6:158843757-158844139	ENSG00000243775,ENSG00000285159
chr6	158849895	158850280	6:158849895-158850280	ENSG00000243775,ENSG00000285159
chr6	158852887	158853790	6:158852887-158853790	ENSG00000243775,ENSG00000285159,ENSG00000203711,ENSG00000213076,ENSG00000223191
chr6	158865776	158865976	6:158865776-158865976	ENSG00000203711
chr6	158869191	158870592	6:158869191-158870592	ENSG00000233893,ENSG00000243775,ENSG00000285159,ENSG00000203711,ENSG00000213076,ENSG00000223191
chr6	158910570	158910892	6:158910570-158910892	ENSG00000213076,ENSG00000223191
chr6	158994395	158994711	6:158994395-158994711	ENSG00000130363,ENSG00000271913
chr6	158999499	159000479	6:158999499-159000479	ENSG00000130363,ENSG00000271913
chr6	159039280	159039765	6:159039280-159039765	ENSG00000271913,ENSG00000164691
chr6	159042268	159042896	6:159042268-159042896	ENSG00000164691,ENSG00000226032,ENSG00000224478
chr6	159044777	159045251	6:159044777-159045251	ENSG00000164691,ENSG00000226032
chr6	159053819	159054134	6:159053819-159054134	ENSG00000164691
chr6	159056091	159056424	6:159056091-159056424	ENSG00000164691
chr6	159057910	159058192	6:159057910-159058192	-
chr6	159062187	159063335	6:159062187-159063335	ENSG00000164691,ENSG00000226032,ENSG00000285492
chr6	159068985	159069185	6:159068985-159069185	ENSG00000285492
chr6	159104062	159105309	6:159104062-159105309	ENSG00000226032,ENSG00000224478
chr6	159106516	159107305	6:159106516-159107305	ENSG00000271913,ENSG00000164691,ENSG00000226032,ENSG00000224478,ENSG00000235086
chr6	159107487	159108063	6:159107487-159108063	ENSG00000271913,ENSG00000164691,ENSG00000226032,ENSG00000224478,ENSG00000235086
chr6	159114178	159114378	6:159114178-159114378	ENSG00000224478
chr6	159116255	159116899	6:159116255-159116899	ENSG00000226032,ENSG00000285492,ENSG00000224478
chr6	159121195	159121833	6:159121195-159121833	ENSG00000285492
chr6	159127066	159127480	6:159127066-159127480	ENSG00000285492,ENSG00000235086
chr6	159134805	159135058	6:159134805-159135058	-
chr6	159163493	159163878	6:159163493-159163878	ENSG00000233682,ENSG00000164694,ENSG00000235086,ENSG00000286533
chr6	159168983	159169621	6:159168983-159169621	ENSG00000233682,ENSG00000164694,ENSG00000235086,ENSG00000286533,ENSG00000276413,ENSG00000237927
chr6	159170154	159170398	6:159170154-159170398	ENSG00000233682,ENSG00000164694,ENSG00000235086,ENSG00000286533,ENSG00000216480
chr6	159171025	159171245	6:159171025-159171245	ENSG00000233682,ENSG00000164694,ENSG00000235086,ENSG00000286533,ENSG00000216480
chr6	159353145	159353627	6:159353145-159353627	ENSG00000235086,ENSG00000231178,ENSG00000234777,ENSG00000216480,ENSG00000276413,ENSG00000237927
chr6	159631565	159631837	6:159631565-159631837	ENSG00000235086,ENSG00000286533,ENSG00000216480,ENSG00000276413,ENSG00000237927
chr6	159633318	159633535	6:159633318-159633535	ENSG00000235086,ENSG00000286533,ENSG00000216480,ENSG00000276413,ENSG00000237927
chr6	159692363	159694577	6:159692363-159694577	ENSG00000112096,ENSG00000220305,ENSG00000251988,ENSG00000146457,ENSG00000120438,ENSG00000207392,ENSG00000206910,ENSG00000112110
chr6	159701026	159701268	6:159701026-159701268	ENSG00000112096,ENSG00000220305
chr6	159726654	159728146	6:159726654-159728146	ENSG00000112096,ENSG00000220305,ENSG00000251988,ENSG00000146457,ENSG00000120438,ENSG00000207392,ENSG00000206910,ENSG00000112110
chr6	159729596	159729940	6:159729596-159729940	ENSG00000112096,ENSG00000220305,ENSG00000251988,ENSG00000146457
chr6	159760753	159760953	6:159760753-159760953	ENSG00000285427,ENSG00000120437,ENSG00000207392
chr6	159761427	159762943	6:159761427-159762943	ENSG00000286533,ENSG00000112096,ENSG00000220305,ENSG00000251988,ENSG00000146457,ENSG00000285427,ENSG00000120437,ENSG00000120438,ENSG00000207392,ENSG00000206910,ENSG00000112110
chr6	159789117	159790986	6:159789117-159790986	ENSG00000112096,ENSG00000146457,ENSG00000120438,ENSG00000207392,ENSG00000206910,ENSG00000112110,ENSG00000146453
chr6	159791064	159791523	6:159791064-159791523	ENSG00000120438,ENSG00000207392,ENSG00000206910,ENSG00000112110
chr6	159798458	159798876	6:159798458-159798876	ENSG00000120438,ENSG00000207392,ENSG00000206910,ENSG00000112110,ENSG00000146453
chr6	159819808	159820556	6:159819808-159820556	ENSG00000286533,ENSG00000216480,ENSG00000276413,ENSG00000237927,ENSG00000220305,ENSG00000207392,ENSG00000146453,ENSG00000175003,ENSG00000112499
chr6	159820995	159821498	6:159820995-159821498	-
chr6	159887553	159887819	6:159887553-159887819	ENSG00000236823,ENSG00000130368
chr6	159904513	159904830	6:159904513-159904830	ENSG00000236823,ENSG00000130368
chr6	159905924	159906729	6:159905924-159906729	ENSG00000286533,ENSG00000276413,ENSG00000237927,ENSG00000236823,ENSG00000130368,ENSG00000175003,ENSG00000216516,ENSG00000112499,ENSG00000230234,ENSG00000146477,ENSG00000224477
chr6	159919250	159919607	6:159919250-159919607	-
chr6	159931348	159931740	6:159931348-159931740	ENSG00000198670
chr6	159959156	159959595	6:159959156-159959595	-
chr6	159968691	159969627	6:159968691-159969627	ENSG00000197081
chr6	159973723	159974236	6:159973723-159974236	ENSG00000197081,ENSG00000216516
chr6	159978583	159979623	6:159978583-159979623	-
chr6	159981529	159982229	6:159981529-159982229	-
chr6	159983780	159984144	6:159983780-159984144	-
chr6	159989822	159990493	6:159989822-159990493	-
chr6	159996274	159997456	6:159996274-159997456	ENSG00000268257
chr6	160004134	160004334	6:160004134-160004334	ENSG00000268257
chr6	160005979	160006795	6:160005979-160006795	ENSG00000268257
chr6	160014212	160014687	6:160014212-160014687	ENSG00000268257
chr6	160016072	160016876	6:160016072-160016876	ENSG00000286533,ENSG00000268257,ENSG00000175003,ENSG00000216516,ENSG00000230234
chr6	160018832	160019350	6:160018832-160019350	ENSG00000268257
chr6	160027986	160028186	6:160027986-160028186	-
chr6	160028385	160029120	6:160028385-160029120	ENSG00000235086,ENSG00000286533,ENSG00000216480,ENSG00000237927,ENSG00000197081,ENSG00000268257,ENSG00000175003,ENSG00000216516,ENSG00000112499,ENSG00000230234,ENSG00000146477,ENSG00000287656
chr6	160030014	160031074	6:160030014-160031074	ENSG00000235086,ENSG00000286533,ENSG00000216480,ENSG00000276413,ENSG00000237927,ENSG00000220305,ENSG00000207392,ENSG00000197081,ENSG00000268257,ENSG00000175003,ENSG00000216516,ENSG00000112499,ENSG00000230234,ENSG00000146477,ENSG00000287656,ENSG00000224477
chr6	160039178	160039378	6:160039178-160039378	-
chr6	160039447	160039753	6:160039447-160039753	-
chr6	160041458	160041970	6:160041458-160041970	-
chr6	160057053	160057253	6:160057053-160057253	-
chr6	160066745	160067129	6:160066745-160067129	ENSG00000197081
chr6	160068970	160069891	6:160068970-160069891	ENSG00000286533,ENSG00000216480,ENSG00000197081,ENSG00000213073,ENSG00000175003,ENSG00000216516,ENSG00000112499,ENSG00000230234,ENSG00000146477,ENSG00000287656
chr6	160070460	160070918	6:160070460-160070918	-
chr6	160072293	160073204	6:160072293-160073204	ENSG00000197081,ENSG00000213073,ENSG00000175003
chr6	160079515	160079746	6:160079515-160079746	-
chr6	160082590	160082981	6:160082590-160082981	ENSG00000197081,ENSG00000213073,ENSG00000175003
chr6	160091318	160091636	6:160091318-160091636	ENSG00000197081,ENSG00000213073,ENSG00000175003,ENSG00000216516
chr6	160101525	160101914	6:160101525-160101914	ENSG00000197081,ENSG00000213073,ENSG00000175003
chr6	160367898	160368098	6:160367898-160368098	ENSG00000216516,ENSG00000112499,ENSG00000230234,ENSG00000146477,ENSG00000287656
chr6	160455905	160456279	6:160455905-160456279	ENSG00000175003,ENSG00000216516,ENSG00000112499,ENSG00000230234,ENSG00000146477,ENSG00000287656
chr6	160462475	160462946	6:160462475-160462946	ENSG00000175003,ENSG00000216516,ENSG00000112499,ENSG00000230234,ENSG00000146477,ENSG00000287656,ENSG00000213071,ENSG00000243831
chr6	160519798	160520962	6:160519798-160520962	ENSG00000216516,ENSG00000112499,ENSG00000230234,ENSG00000213071,ENSG00000198670,ENSG00000243831
chr6	160767240	160767736	6:160767240-160767736	ENSG00000198670,ENSG00000243831,ENSG00000224477,ENSG00000122194,ENSG00000287558,ENSG00000276960,ENSG00000274903
chr6	160791629	160792017	6:160791629-160792017	ENSG00000198670,ENSG00000243831,ENSG00000224477,ENSG00000122194,ENSG00000276960,ENSG00000220913
chr6	160930637	160931068	6:160930637-160931068	ENSG00000224371,ENSG00000220913,ENSG00000233342,ENSG00000231863
chr6	160971807	160972521	6:160971807-160972521	ENSG00000243831,ENSG00000224477,ENSG00000122194,ENSG00000224371,ENSG00000220913,ENSG00000233342,ENSG00000231863,ENSG00000272841,ENSG00000085511,ENSG00000286805
chr6	160986851	160987347	6:160986851-160987347	ENSG00000231863,ENSG00000272841,ENSG00000085511
chr6	160991239	160992667	6:160991239-160992667	ENSG00000231863,ENSG00000272841,ENSG00000085511
chr6	160992728	160993197	6:160992728-160993197	ENSG00000272841,ENSG00000085511
chr6	161029060	161029408	6:161029060-161029408	ENSG00000085511
chr6	161101568	161101889	6:161101568-161101889	ENSG00000085511
chr6	161111257	161111647	6:161111257-161111647	ENSG00000085511
chr6	161128934	161129134	6:161128934-161129134	-
chr6	161135232	161135457	6:161135232-161135457	-
chr6	161138913	161139145	6:161138913-161139145	-
chr6	161139576	161140103	6:161139576-161140103	ENSG00000243831,ENSG00000224477,ENSG00000220913
chr6	161153240	161153582	6:161153240-161153582	ENSG00000026652
chr6	161166671	161166987	6:161166671-161166987	-
chr6	161168242	161168654	6:161168242-161168654	-
chr6	161169149	161169439	6:161169149-161169439	-
chr6	161169746	161171162	6:161169746-161171162	ENSG00000216480,ENSG00000237927,ENSG00000216516,ENSG00000112499,ENSG00000230234,ENSG00000146477,ENSG00000287656,ENSG00000198670,ENSG00000243831,ENSG00000224477,ENSG00000122194,ENSG00000276960,ENSG00000224371,ENSG00000220913,ENSG00000233342,ENSG00000286805,ENSG00000227913,ENSG00000217557,ENSG00000225437,ENSG00000285553
chr6	161186508	161186737	6:161186508-161186737	-
chr6	161199875	161200180	6:161199875-161200180	-
chr6	161226351	161226750	6:161226351-161226750	ENSG00000026652
chr6	161243295	161243653	6:161243295-161243653	-
chr6	161261024	161261224	6:161261024-161261224	-
chr6	161261814	161262014	6:161261814-161262014	-
chr6	161266869	161267113	6:161266869-161267113	ENSG00000026652
chr6	161270041	161270465	6:161270041-161270465	ENSG00000026652
chr6	161273360	161274479	6:161273360-161274479	ENSG00000243831,ENSG00000224477,ENSG00000122194,ENSG00000220913,ENSG00000026652,ENSG00000286805
chr6	161305909	161306109	6:161305909-161306109	-
chr6	161355801	161356001	6:161355801-161356001	ENSG00000286498
chr6	161356747	161357192	6:161356747-161357192	ENSG00000286498
chr6	161360683	161360883	6:161360683-161360883	ENSG00000286498
chr6	161366462	161366911	6:161366462-161366911	ENSG00000198670,ENSG00000243831,ENSG00000224477,ENSG00000122194,ENSG00000276960,ENSG00000224371,ENSG00000220913,ENSG00000233342,ENSG00000231863,ENSG00000286498,ENSG00000286805
chr6	161367936	161368136	6:161367936-161368136	ENSG00000220913
chr6	161368686	161369050	6:161368686-161369050	-
chr6	161370777	161371248	6:161370777-161371248	ENSG00000122194,ENSG00000224371,ENSG00000220913,ENSG00000233342,ENSG00000231863
chr6	161372581	161372912	6:161372581-161372912	ENSG00000122194,ENSG00000224371,ENSG00000233342,ENSG00000231863
chr6	161373036	161373236	6:161373036-161373236	ENSG00000122194,ENSG00000224371,ENSG00000233342,ENSG00000231863
chr6	161373897	161374301	6:161373897-161374301	ENSG00000122194,ENSG00000224371,ENSG00000233342,ENSG00000231863
chr6	161375418	161375849	6:161375418-161375849	-
chr6	161376600	161376967	6:161376600-161376967	-
chr6	161377254	161377454	6:161377254-161377454	-
chr6	161393890	161394343	6:161393890-161394343	ENSG00000286805
chr6	161413609	161413855	6:161413609-161413855	ENSG00000286805
chr6	162119465	162119667	6:162119465-162119667	-
chr6	162157201	162157534	6:162157201-162157534	ENSG00000227913,ENSG00000217557
chr6	162181230	162181450	6:162181230-162181450	-
chr6	162184462	162184662	6:162184462-162184662	-
chr6	162232104	162232453	6:162232104-162232453	-
chr6	162650055	162650459	6:162650055-162650459	ENSG00000227913,ENSG00000217557,ENSG00000285610,ENSG00000225437
chr6	162690420	162690620	6:162690420-162690620	ENSG00000227913
chr6	162706122	162706497	6:162706122-162706497	ENSG00000227913
chr6	162726969	162728188	6:162726969-162728188	ENSG00000185345,ENSG00000227913,ENSG00000112530
chr6	162817292	162817583	6:162817292-162817583	ENSG00000227913,ENSG00000112530,ENSG00000217557,ENSG00000285610,ENSG00000225437
chr6	163191649	163192346	6:163191649-163192346	ENSG00000225683
chr6	163249669	163249971	6:163249669-163249971	ENSG00000285553
chr6	163251959	163252360	6:163251959-163252360	ENSG00000217557,ENSG00000225437,ENSG00000285553,ENSG00000225683
chr6	163325062	163325383	6:163325062-163325383	ENSG00000281692
chr6	163335681	163335939	6:163335681-163335939	ENSG00000281692,ENSG00000285564
chr6	163344409	163344609	6:163344409-163344609	ENSG00000285564
chr6	163353072	163353310	6:163353072-163353310	ENSG00000285564,ENSG00000285726
chr6	163354317	163356023	6:163354317-163356023	ENSG00000227913,ENSG00000217557,ENSG00000285610,ENSG00000225437,ENSG00000285553,ENSG00000281692,ENSG00000285564,ENSG00000285726,ENSG00000217514,ENSG00000270419,ENSG00000112531,ENSG00000228692,ENSG00000288648,ENSG00000226739,ENSG00000287877
chr6	163356300	163356906	6:163356300-163356906	ENSG00000281692,ENSG00000285564,ENSG00000285726,ENSG00000217514
chr6	163398643	163399139	6:163398643-163399139	ENSG00000285553,ENSG00000270419,ENSG00000112531
chr6	163405812	163406307	6:163405812-163406307	ENSG00000270419,ENSG00000112531
chr6	163412660	163412860	6:163412660-163412860	ENSG00000270419,ENSG00000112531
chr6	163413188	163416337	6:163413188-163416337	ENSG00000270419,ENSG00000112531
chr6	163513893	163514093	6:163513893-163514093	ENSG00000228692
chr6	163519870	163520089	6:163519870-163520089	-
chr6	163554648	163554848	6:163554648-163554848	ENSG00000228692
chr6	163661167	163661740	6:163661167-163661740	ENSG00000228692,ENSG00000235538
chr6	163667484	163668451	6:163667484-163668451	ENSG00000228692,ENSG00000235538,ENSG00000227455,ENSG00000287877
chr6	163694362	163694562	6:163694362-163694562	-
chr6	163706705	163706977	6:163706705-163706977	ENSG00000235538,ENSG00000285858
chr6	163707560	163708371	6:163707560-163708371	ENSG00000228692,ENSG00000235538,ENSG00000285858
chr6	163710743	163710943	6:163710743-163710943	ENSG00000285858
chr6	163712125	163712835	6:163712125-163712835	ENSG00000217557,ENSG00000285610,ENSG00000225437,ENSG00000285553,ENSG00000228692,ENSG00000285858,ENSG00000266128,ENSG00000288648,ENSG00000226739,ENSG00000287550,ENSG00000227455,ENSG00000287877
chr6	163716323	163717142	6:163716323-163717142	ENSG00000227913,ENSG00000217557,ENSG00000285610,ENSG00000225437,ENSG00000285553,ENSG00000228692,ENSG00000235538,ENSG00000285858,ENSG00000266128,ENSG00000286573,ENSG00000288584,ENSG00000288648,ENSG00000226739,ENSG00000287550,ENSG00000227455,ENSG00000287877
chr6	163717437	163717819	6:163717437-163717819	ENSG00000285858
chr6	163718306	163719526	6:163718306-163719526	ENSG00000285610,ENSG00000225437,ENSG00000285553,ENSG00000228692,ENSG00000285858,ENSG00000227455,ENSG00000287877
chr6	163750392	163751155	6:163750392-163751155	ENSG00000217557,ENSG00000225437,ENSG00000228692,ENSG00000235538,ENSG00000266128,ENSG00000288648,ENSG00000226739,ENSG00000287550,ENSG00000227455,ENSG00000287877
chr6	163755989	163756561	6:163755989-163756561	ENSG00000225437,ENSG00000228692,ENSG00000235538,ENSG00000266128,ENSG00000288648,ENSG00000226739,ENSG00000287550,ENSG00000227455
chr6	163782560	163783009	6:163782560-163783009	ENSG00000228692,ENSG00000266128
chr6	163802376	163802576	6:163802376-163802576	-
chr6	163812975	163813175	6:163812975-163813175	ENSG00000266128
chr6	163852708	163853061	6:163852708-163853061	ENSG00000266128
chr6	163863495	163863922	6:163863495-163863922	ENSG00000227913,ENSG00000217557,ENSG00000285610,ENSG00000225437,ENSG00000285553,ENSG00000228692,ENSG00000266128,ENSG00000286573,ENSG00000288584,ENSG00000288648,ENSG00000226739,ENSG00000287550,ENSG00000227455,ENSG00000287877,ENSG00000217878
chr6	163928861	163929291	6:163928861-163929291	ENSG00000288696,ENSG00000286573,ENSG00000227455
chr6	163984289	163985078	6:163984289-163985078	ENSG00000227913,ENSG00000217557,ENSG00000285610,ENSG00000225437,ENSG00000285553,ENSG00000228692,ENSG00000266128,ENSG00000286573,ENSG00000260422,ENSG00000288584,ENSG00000288648,ENSG00000226739,ENSG00000287550,ENSG00000227455,ENSG00000287877,ENSG00000217878,ENSG00000199523
chr6	163985155	163985425	6:163985155-163985425	ENSG00000217557,ENSG00000285553,ENSG00000286573,ENSG00000260422,ENSG00000288584,ENSG00000288648,ENSG00000226739,ENSG00000287550,ENSG00000227455,ENSG00000287877
chr6	163988332	163988787	6:163988332-163988787	ENSG00000217557,ENSG00000225437,ENSG00000285553,ENSG00000286573,ENSG00000260422,ENSG00000288584,ENSG00000288648,ENSG00000226739,ENSG00000287550,ENSG00000227455,ENSG00000287877
chr6	164106506	164106839	6:164106506-164106839	ENSG00000260422,ENSG00000230627,ENSG00000288584,ENSG00000287877
chr6	164108756	164109362	6:164108756-164109362	ENSG00000217557,ENSG00000285610,ENSG00000225437,ENSG00000285553,ENSG00000228692,ENSG00000286573,ENSG00000260422,ENSG00000230627,ENSG00000288584,ENSG00000288648,ENSG00000226739,ENSG00000287550,ENSG00000227455,ENSG00000287877,ENSG00000217878
chr6	164109563	164109847	6:164109563-164109847	ENSG00000260422,ENSG00000230627,ENSG00000288584,ENSG00000287877
chr6	164300774	164300974	6:164300774-164300974	ENSG00000288648,ENSG00000226739,ENSG00000287550,ENSG00000227455
chr6	165084643	165084843	6:165084643-165084843	ENSG00000287550,ENSG00000227455,ENSG00000217878
chr6	165301823	165302026	6:165301823-165302026	ENSG00000217878,ENSG00000112539,ENSG00000199523
chr6	165309413	165309673	6:165309413-165309673	ENSG00000112539,ENSG00000199523
chr6	165453620	165453870	6:165453620-165453870	ENSG00000112541,ENSG00000199523,ENSG00000206681,ENSG00000223942,ENSG00000236627
chr6	165687338	165687706	6:165687338-165687706	ENSG00000112541,ENSG00000199523,ENSG00000206681,ENSG00000223942,ENSG00000236627
chr6	165850494	165850855	6:165850494-165850855	ENSG00000112541,ENSG00000199523,ENSG00000206681,ENSG00000281832,ENSG00000223942,ENSG00000236627
chr6	165884761	165885494	6:165884761-165885494	ENSG00000112541,ENSG00000199523,ENSG00000206681,ENSG00000288638,ENSG00000164458,ENSG00000276643,ENSG00000231297,ENSG00000287824,ENSG00000216624,ENSG00000281832,ENSG00000223942,ENSG00000236627
chr6	166097850	166098324	6:166097850-166098324	ENSG00000112541,ENSG00000199523,ENSG00000288638,ENSG00000164458,ENSG00000276643,ENSG00000231297,ENSG00000287824,ENSG00000216624,ENSG00000281832,ENSG00000223942
chr6	166105985	166106403	6:166105985-166106403	ENSG00000112541,ENSG00000288638,ENSG00000164458,ENSG00000276643,ENSG00000231297,ENSG00000287824,ENSG00000216624,ENSG00000281832,ENSG00000236627
chr6	166202081	166202607	6:166202081-166202607	ENSG00000201292,ENSG00000288638,ENSG00000164458
chr6	166221115	166221315	6:166221115-166221315	ENSG00000233365,ENSG00000280991,ENSG00000288638,ENSG00000164458
chr6	166241811	166242048	6:166241811-166242048	ENSG00000213536,ENSG00000233365,ENSG00000280991,ENSG00000288638,ENSG00000164458
chr6	166244403	166244920	6:166244403-166244920	ENSG00000213536,ENSG00000233365,ENSG00000280991,ENSG00000288638,ENSG00000164458
chr6	166258916	166259287	6:166258916-166259287	ENSG00000213536,ENSG00000233365,ENSG00000288638,ENSG00000164458
chr6	166259549	166259881	6:166259549-166259881	ENSG00000213536,ENSG00000233365,ENSG00000280991,ENSG00000288638,ENSG00000164458
chr6	166261864	166262064	6:166261864-166262064	-
chr6	166275595	166276021	6:166275595-166276021	ENSG00000261420,ENSG00000060762,ENSG00000280850,ENSG00000288638,ENSG00000164458
chr6	166286775	166287050	6:166286775-166287050	ENSG00000280850
chr6	166294423	166294623	6:166294423-166294623	ENSG00000287189,ENSG00000176381
chr6	166295090	166295513	6:166295090-166295513	ENSG00000287189,ENSG00000176381,ENSG00000280850,ENSG00000288638,ENSG00000164458
chr6	166313281	166313602	6:166313281-166313602	ENSG00000287189,ENSG00000176381
chr6	166317986	166318746	6:166317986-166318746	ENSG00000280057,ENSG00000261420,ENSG00000060762,ENSG00000233231,ENSG00000198818,ENSG00000287189,ENSG00000176381
chr6	166325353	166326061	6:166325353-166326061	ENSG00000280057,ENSG00000261420,ENSG00000060762,ENSG00000286760,ENSG00000233231,ENSG00000198818,ENSG00000287189,ENSG00000176381,ENSG00000288638,ENSG00000164458
chr6	166333865	166334145	6:166333865-166334145	ENSG00000286760,ENSG00000233231,ENSG00000198818
chr6	166341330	166342048	6:166341330-166342048	ENSG00000261420,ENSG00000060762,ENSG00000286760,ENSG00000233231,ENSG00000198818
chr6	166342475	166343391	6:166342475-166343391	ENSG00000261420,ENSG00000060762,ENSG00000286760,ENSG00000233231,ENSG00000198818
chr6	166351973	166352311	6:166351973-166352311	ENSG00000261420,ENSG00000060762,ENSG00000286760,ENSG00000198818
chr6	166381729	166383978	6:166381729-166383978	ENSG00000280057,ENSG00000261420,ENSG00000060762,ENSG00000286760,ENSG00000198818
chr6	166410587	166410879	6:166410587-166410879	-
chr6	166411436	166412099	6:166411436-166412099	ENSG00000280057,ENSG00000288638,ENSG00000164458
chr6	166419170	166420093	6:166419170-166420093	ENSG00000071242
chr6	166435378	166436269	6:166435378-166436269	ENSG00000235008,ENSG00000222958,ENSG00000288638,ENSG00000164458,ENSG00000223942,ENSG00000236627
chr6	166439692	166440119	6:166439692-166440119	-
chr6	166441350	166442650	6:166441350-166442650	ENSG00000235008,ENSG00000222958,ENSG00000288638,ENSG00000164458,ENSG00000236627
chr6	166443216	166443450	6:166443216-166443450	-
chr6	166462847	166464173	6:166462847-166464173	ENSG00000222958,ENSG00000232082,ENSG00000071242
chr6	166465027	166465467	6:166465027-166465467	ENSG00000232082
chr6	166487977	166488447	6:166487977-166488447	ENSG00000222958
chr6	166515116	166515359	6:166515116-166515359	ENSG00000222958,ENSG00000071242
chr6	166540981	166541610	6:166540981-166541610	ENSG00000235008,ENSG00000222958,ENSG00000071242
chr6	166556707	166557444	6:166556707-166557444	ENSG00000235008,ENSG00000222958,ENSG00000071242,ENSG00000288638,ENSG00000164458,ENSG00000223942,ENSG00000236627
chr6	166572694	166572933	6:166572694-166572933	-
chr6	166586674	166587103	6:166586674-166587103	ENSG00000235272
chr6	166587743	166588575	6:166587743-166588575	ENSG00000235008,ENSG00000235272,ENSG00000222958
chr6	166588807	166589443	6:166588807-166589443	ENSG00000235008,ENSG00000235272
chr6	166596767	166597211	6:166596767-166597211	-
chr6	166602844	166603545	6:166602844-166603545	ENSG00000235994,ENSG00000235008,ENSG00000235272,ENSG00000222958,ENSG00000288638,ENSG00000164458,ENSG00000223942
chr6	166605489	166605819	6:166605489-166605819	-
chr6	166624298	166624704	6:166624298-166624704	ENSG00000235008,ENSG00000071242
chr6	166626176	166628637	6:166626176-166628637	ENSG00000235008,ENSG00000222958,ENSG00000071242
chr6	166646465	166646701	6:166646465-166646701	ENSG00000235008,ENSG00000287690
chr6	166656760	166658572	6:166656760-166658572	ENSG00000235008,ENSG00000287690
chr6	166670078	166670301	6:166670078-166670301	ENSG00000235008
chr6	166750217	166751718	6:166750217-166751718	ENSG00000228648,ENSG00000231720,ENSG00000235008,ENSG00000071242
chr6	166752120	166752414	6:166752120-166752414	ENSG00000071242
chr6	166752812	166753385	6:166752812-166753385	ENSG00000235008,ENSG00000071242
chr6	166757680	166758540	6:166757680-166758540	ENSG00000228648,ENSG00000231720,ENSG00000235008,ENSG00000071242
chr6	166777271	166777589	6:166777271-166777589	ENSG00000166984
chr6	166830152	166830952	6:166830152-166830952	-
chr6	166907439	166907766	6:166907439-166907766	ENSG00000231654,ENSG00000071242
chr6	166949500	166949910	6:166949500-166949910	ENSG00000026297
chr6	166950307	166950900	6:166950307-166950900	ENSG00000026297,ENSG00000249141
chr6	166951009	166952322	6:166951009-166952322	ENSG00000272980,ENSG00000265828,ENSG00000285730,ENSG00000227598,ENSG00000026297,ENSG00000249141
chr6	166955341	166955863	6:166955341-166955863	ENSG00000026297,ENSG00000249141
chr6	166955945	166957115	6:166955945-166957115	ENSG00000026297,ENSG00000249141
chr6	166957278	166957707	6:166957278-166957707	ENSG00000026297,ENSG00000249141
chr6	166959208	166959651	6:166959208-166959651	ENSG00000026297,ENSG00000249141
chr6	166969552	166969948	6:166969552-166969948	-
chr6	166997787	166998178	6:166997787-166998178	ENSG00000272980,ENSG00000213066,ENSG00000265828,ENSG00000285730,ENSG00000227598
chr6	166998624	166998824	6:166998624-166998824	ENSG00000272980,ENSG00000213066,ENSG00000265828,ENSG00000285730,ENSG00000227598
chr6	166998899	166999686	6:166998899-166999686	ENSG00000272980,ENSG00000213066,ENSG00000265828,ENSG00000285730,ENSG00000227598
chr6	167030261	167030522	6:167030261-167030522	-
chr6	167038085	167038395	6:167038085-167038395	ENSG00000213066
chr6	167041224	167041692	6:167041224-167041692	ENSG00000166984,ENSG00000284914,ENSG00000213066
chr6	167047246	167048512	6:167047246-167048512	ENSG00000203690,ENSG00000216966,ENSG00000286674,ENSG00000166984,ENSG00000284914,ENSG00000213066
chr6	167056363	167056756	6:167056363-167056756	-
chr6	167073838	167074250	6:167073838-167074250	ENSG00000166984,ENSG00000284914
chr6	167079709	167080248	6:167079709-167080248	ENSG00000224417,ENSG00000287056,ENSG00000153303,ENSG00000125337,ENSG00000229921,ENSG00000228648,ENSG00000231720,ENSG00000280707,ENSG00000216966,ENSG00000286674,ENSG00000166984,ENSG00000284914,ENSG00000284825
chr6	167090287	167090533	6:167090287-167090533	ENSG00000284914
chr6	167091148	167091573	6:167091148-167091573	ENSG00000166984,ENSG00000284914,ENSG00000112486
chr6	167093858	167095819	6:167093858-167095819	ENSG00000228648,ENSG00000231720,ENSG00000216966,ENSG00000286674,ENSG00000166984,ENSG00000284914,ENSG00000284825,ENSG00000112486
chr6	167098827	167099120	6:167098827-167099120	ENSG00000166984,ENSG00000284914
chr6	167112946	167113296	6:167112946-167113296	ENSG00000286674,ENSG00000166984,ENSG00000284914,ENSG00000284825,ENSG00000112486
chr6	167118595	167118938	6:167118595-167118938	ENSG00000284914,ENSG00000284825,ENSG00000112486
chr6	167119725	167120272	6:167119725-167120272	ENSG00000166984,ENSG00000284914,ENSG00000284825,ENSG00000112486
chr6	167120550	167120975	6:167120550-167120975	ENSG00000284914,ENSG00000284825,ENSG00000112486
chr6	167157921	167158173	6:167157921-167158173	ENSG00000286674,ENSG00000120436,ENSG00000166984
chr6	167298115	167298615	6:167298115-167298615	ENSG00000203690,ENSG00000120440,ENSG00000112494,ENSG00000228648,ENSG00000231720,ENSG00000280707,ENSG00000216966,ENSG00000286674,ENSG00000166984
chr6	167301079	167301597	6:167301079-167301597	ENSG00000234768,ENSG00000235994,ENSG00000287297,ENSG00000203690,ENSG00000120440,ENSG00000112494,ENSG00000228648,ENSG00000231720,ENSG00000280707,ENSG00000216966,ENSG00000286674,ENSG00000166984
chr6	167350816	167351664	6:167350816-167351664	ENSG00000234647,ENSG00000230711,ENSG00000164488,ENSG00000228361,ENSG00000237987,ENSG00000287056,ENSG00000234768,ENSG00000153303,ENSG00000125337,ENSG00000229921,ENSG00000235994,ENSG00000213065,ENSG00000287297,ENSG00000203690,ENSG00000217447,ENSG00000120440,ENSG00000228648,ENSG00000231720,ENSG00000280707,ENSG00000216966,ENSG00000286674,ENSG00000166984
chr6	167698865	167699801	6:167698865-167699801	ENSG00000228361,ENSG00000237987,ENSG00000153303,ENSG00000125337,ENSG00000229921,ENSG00000235994,ENSG00000213065,ENSG00000203688,ENSG00000287594,ENSG00000272549,ENSG00000287297
chr6	167706407	167706691	6:167706407-167706691	ENSG00000213065,ENSG00000203688,ENSG00000287594,ENSG00000272549,ENSG00000287297
chr6	167797336	167797536	6:167797336-167797536	ENSG00000285212,ENSG00000269155,ENSG00000146521,ENSG00000213065,ENSG00000287297
chr6	167826556	167827107	6:167826556-167827107	ENSG00000125337,ENSG00000235994,ENSG00000130396,ENSG00000198221,ENSG00000213065,ENSG00000287594,ENSG00000272549,ENSG00000287297
chr6	167827433	167827984	6:167827433-167827984	ENSG00000130396,ENSG00000198221,ENSG00000213065,ENSG00000287594,ENSG00000272549
chr6	167872474	167873101	6:167872474-167873101	ENSG00000228361,ENSG00000237987,ENSG00000234768,ENSG00000153303,ENSG00000125337,ENSG00000229921,ENSG00000235994,ENSG00000130396,ENSG00000213065,ENSG00000287594,ENSG00000272549,ENSG00000287297
chr6	167938549	167938749	6:167938549-167938749	ENSG00000153303,ENSG00000125337,ENSG00000229921,ENSG00000235994,ENSG00000130396
chr6	168370279	168370555	6:168370279-168370555	ENSG00000234647,ENSG00000230711,ENSG00000164488,ENSG00000224417,ENSG00000260771,ENSG00000235815,ENSG00000280665,ENSG00000230423,ENSG00000228361,ENSG00000237987,ENSG00000287056,ENSG00000234768,ENSG00000153303
chr6	168377786	168377986	6:168377786-168377986	ENSG00000234647,ENSG00000230711,ENSG00000164488,ENSG00000224417,ENSG00000260771,ENSG00000235815,ENSG00000280665,ENSG00000228361,ENSG00000237987,ENSG00000287056,ENSG00000234768
chr6	168393229	168393458	6:168393229-168393458	ENSG00000234647,ENSG00000230711,ENSG00000164488,ENSG00000224417,ENSG00000235815,ENSG00000280665,ENSG00000228361,ENSG00000237987,ENSG00000287056,ENSG00000234768
chr6	168403551	168403818	6:168403551-168403818	ENSG00000234647,ENSG00000230711,ENSG00000164488,ENSG00000224417,ENSG00000235815,ENSG00000280665,ENSG00000279810,ENSG00000234519,ENSG00000228361,ENSG00000237987,ENSG00000287056,ENSG00000234768,ENSG00000153303,ENSG00000125337,ENSG00000229921,ENSG00000235994
chr6	168441935	168442320	6:168441935-168442320	ENSG00000112562,ENSG00000280665
chr6	168446995	168447870	6:168446995-168447870	ENSG00000234647,ENSG00000230711,ENSG00000164488,ENSG00000224417,ENSG00000112562,ENSG00000235815,ENSG00000280665,ENSG00000285917,ENSG00000279810,ENSG00000229720,ENSG00000228361,ENSG00000237987,ENSG00000287056,ENSG00000234768,ENSG00000153303,ENSG00000125337,ENSG00000229921,ENSG00000235994
chr6	168450431	168450762	6:168450431-168450762	ENSG00000234647,ENSG00000230711,ENSG00000164488,ENSG00000224417,ENSG00000112562,ENSG00000235815,ENSG00000280665,ENSG00000228361,ENSG00000237987,ENSG00000287056,ENSG00000234768,ENSG00000153303
chr6	168528694	168529099	6:168528694-168529099	ENSG00000234647,ENSG00000230711,ENSG00000164488,ENSG00000224417,ENSG00000235815,ENSG00000280665,ENSG00000285917,ENSG00000279810,ENSG00000229720,ENSG00000234519,ENSG00000228361,ENSG00000237987,ENSG00000287056,ENSG00000234768,ENSG00000153303,ENSG00000125337,ENSG00000229921,ENSG00000235994
chr6	168602354	168603003	6:168602354-168603003	ENSG00000234647,ENSG00000230711,ENSG00000164488,ENSG00000224417,ENSG00000235815,ENSG00000280665,ENSG00000285917,ENSG00000279810,ENSG00000229720,ENSG00000230423,ENSG00000225532,ENSG00000228361,ENSG00000237987,ENSG00000287056,ENSG00000234768,ENSG00000153303,ENSG00000125337,ENSG00000229921
chr6	168884537	168884960	6:168884537-168884960	ENSG00000234647,ENSG00000230711,ENSG00000164488,ENSG00000224417,ENSG00000260771,ENSG00000235815,ENSG00000280665,ENSG00000225879,ENSG00000285917,ENSG00000228361,ENSG00000237987,ENSG00000287056,ENSG00000234768,ENSG00000153303
chr6	168895062	168895397	6:168895062-168895397	ENSG00000164488,ENSG00000280665,ENSG00000225879,ENSG00000285917,ENSG00000279810,ENSG00000229720,ENSG00000234519,ENSG00000233085
chr6	169188146	169188952	6:169188146-169188952	ENSG00000235815,ENSG00000280665,ENSG00000225879,ENSG00000285917,ENSG00000279810,ENSG00000229720,ENSG00000234519,ENSG00000286826,ENSG00000223485,ENSG00000261039,ENSG00000226445,ENSG00000186340,ENSG00000233085,ENSG00000224999,ENSG00000226194,ENSG00000285887,ENSG00000272848,ENSG00000230423,ENSG00000217874,ENSG00000273640,ENSG00000234986,ENSG00000219814,ENSG00000228361,ENSG00000237987,ENSG00000234768,ENSG00000153303
chr6	169212888	169213734	6:169212888-169213734	ENSG00000280665,ENSG00000225879,ENSG00000285917,ENSG00000279810,ENSG00000229720,ENSG00000234519,ENSG00000286826,ENSG00000223485,ENSG00000226445,ENSG00000186340,ENSG00000233085,ENSG00000224999,ENSG00000226194,ENSG00000285887,ENSG00000272848,ENSG00000230423
chr6	169370120	169370320	6:169370120-169370320	ENSG00000225879,ENSG00000285917,ENSG00000229720,ENSG00000186340,ENSG00000233085,ENSG00000224999,ENSG00000226194,ENSG00000285887,ENSG00000272848
chr6	169473851	169474159	6:169473851-169474159	ENSG00000225879,ENSG00000285917,ENSG00000279810,ENSG00000229720,ENSG00000234519,ENSG00000286826,ENSG00000186340,ENSG00000233085,ENSG00000224999,ENSG00000226194,ENSG00000285887,ENSG00000272848
chr6	169568321	169569074	6:169568321-169569074	ENSG00000225879,ENSG00000285917,ENSG00000279810,ENSG00000229720,ENSG00000234519,ENSG00000233085,ENSG00000224999,ENSG00000226194,ENSG00000285887,ENSG00000272848
chr6	169701324	169702911	6:169701324-169702911	ENSG00000225879,ENSG00000285733,ENSG00000184465,ENSG00000185127,ENSG00000130024,ENSG00000232640,ENSG00000227704,ENSG00000184786,ENSG00000130023
chr6	169722826	169723269	6:169722826-169723269	ENSG00000285733,ENSG00000184465,ENSG00000185127,ENSG00000130024,ENSG00000232640,ENSG00000227704,ENSG00000184786,ENSG00000130023
chr6	169723654	169725556	6:169723654-169725556	ENSG00000285733,ENSG00000184465,ENSG00000185127,ENSG00000130024,ENSG00000232640,ENSG00000227704,ENSG00000184786,ENSG00000130023
chr6	169751275	169752300	6:169751275-169752300	ENSG00000285733,ENSG00000184465,ENSG00000185127,ENSG00000130024,ENSG00000232640,ENSG00000227704,ENSG00000184786,ENSG00000130023
chr6	169775227	169775577	6:169775227-169775577	ENSG00000266896,ENSG00000130023
chr6	169783444	169783788	6:169783444-169783788	ENSG00000231690,ENSG00000266896,ENSG00000130023
chr6	169790032	169790537	6:169790032-169790537	ENSG00000231690,ENSG00000229214
chr6	169793430	169793834	6:169793430-169793834	ENSG00000231690,ENSG00000229214
chr6	169794545	169794934	6:169794545-169794934	ENSG00000231690,ENSG00000229214
chr6	169803154	169803354	6:169803154-169803354	ENSG00000236173,ENSG00000229214
chr6	169803425	169804168	6:169803425-169804168	ENSG00000236173,ENSG00000231690,ENSG00000229214
chr6	169804232	169804930	6:169804232-169804930	ENSG00000236173,ENSG00000231690,ENSG00000229214
chr6	169805537	169805737	6:169805537-169805737	ENSG00000236173
chr6	169806152	169807515	6:169806152-169807515	ENSG00000236173,ENSG00000229214
chr6	169868372	169868791	6:169868372-169868791	ENSG00000217874,ENSG00000273640,ENSG00000234986,ENSG00000219814
chr6	170082769	170083030	6:170082769-170083030	ENSG00000287823
chr6	170087978	170088566	6:170087978-170088566	ENSG00000218716,ENSG00000288162,ENSG00000287823
chr6	170090405	170090890	6:170090405-170090890	ENSG00000217874,ENSG00000273640,ENSG00000234986,ENSG00000219814,ENSG00000218716,ENSG00000273100,ENSG00000288162,ENSG00000287823
chr6	170147985	170148524	6:170147985-170148524	ENSG00000217874,ENSG00000273640,ENSG00000234986,ENSG00000219814,ENSG00000218716,ENSG00000273100,ENSG00000232197,ENSG00000287407,ENSG00000288162
chr6	170148959	170149159	6:170148959-170149159	ENSG00000218716,ENSG00000273100,ENSG00000232197,ENSG00000287407,ENSG00000288162
chr6	170165027	170165227	6:170165027-170165227	ENSG00000218716,ENSG00000273100,ENSG00000232197,ENSG00000287407,ENSG00000288162
chr6	170212519	170212781	6:170212519-170212781	ENSG00000218716,ENSG00000273100
chr6	170266242	170266442	6:170266242-170266442	ENSG00000227508,ENSG00000230960
chr6	170271670	170272671	6:170271670-170272671	ENSG00000266245,ENSG00000217874,ENSG00000273640,ENSG00000234986,ENSG00000219814,ENSG00000112584,ENSG00000198719,ENSG00000227508,ENSG00000271820,ENSG00000230960,ENSG00000218716,ENSG00000273100,ENSG00000288162,ENSG00000229921
chr6	170274320	170274538	6:170274320-170274538	ENSG00000227508,ENSG00000271820,ENSG00000230960
chr6	170278785	170279084	6:170278785-170279084	ENSG00000227508,ENSG00000271820
chr6	170291942	170292218	6:170291942-170292218	ENSG00000271234,ENSG00000112584,ENSG00000198719
chr6	170294561	170294817	6:170294561-170294817	ENSG00000271234,ENSG00000112584,ENSG00000198719
chr6	170295495	170296443	6:170295495-170296443	ENSG00000271234,ENSG00000266245,ENSG00000112584,ENSG00000198719
chr6	170296580	170297123	6:170296580-170297123	ENSG00000271234,ENSG00000112584,ENSG00000198719
chr6	170297287	170297551	6:170297287-170297551	ENSG00000271234,ENSG00000112584,ENSG00000198719
chr6	170298638	170299073	6:170298638-170299073	ENSG00000271234,ENSG00000266245,ENSG00000112584,ENSG00000198719
chr6	170306239	170307066	6:170306239-170307066	ENSG00000271234,ENSG00000266245,ENSG00000217874,ENSG00000273640,ENSG00000234986,ENSG00000219814,ENSG00000112584,ENSG00000198719,ENSG00000218716,ENSG00000273100
chr6	170374695	170375333	6:170374695-170375333	ENSG00000230711,ENSG00000225879,ENSG00000285917,ENSG00000279810,ENSG00000229720,ENSG00000233085,ENSG00000224999,ENSG00000285887,ENSG00000272848,ENSG00000266245,ENSG00000261003,ENSG00000287411,ENSG00000217874,ENSG00000273640,ENSG00000234986,ENSG00000219814,ENSG00000218716,ENSG00000273100
chr6	170423196	170423411	6:170423196-170423411	ENSG00000261003
chr6	170455444	170455644	6:170455444-170455644	-
chr6	170473143	170473722	6:170473143-170473722	ENSG00000225879,ENSG00000266245,ENSG00000261003,ENSG00000287411,ENSG00000217874,ENSG00000273640,ENSG00000234986,ENSG00000219814,ENSG00000218716
chr6	170476243	170476837	6:170476243-170476837	ENSG00000285917,ENSG00000279810,ENSG00000229720,ENSG00000285887,ENSG00000266245,ENSG00000261003,ENSG00000287411,ENSG00000217874,ENSG00000273640,ENSG00000234986,ENSG00000219814,ENSG00000273100
chr6	170517081	170517363	6:170517081-170517363	-
chr6	170524035	170524489	6:170524035-170524489	ENSG00000225879,ENSG00000266245,ENSG00000287411,ENSG00000217874,ENSG00000273640,ENSG00000234986,ENSG00000219814
chr6	170552776	170553438	6:170552776-170553438	ENSG00000184786,ENSG00000008018,ENSG00000112592,ENSG00000071994,ENSG00000287411,ENSG00000230423,ENSG00000130023
chr6	170553740	170554872	6:170553740-170554872	ENSG00000184786,ENSG00000008018,ENSG00000112592,ENSG00000071994,ENSG00000287411,ENSG00000230423,ENSG00000217874,ENSG00000273640,ENSG00000234986,ENSG00000219814,ENSG00000130023
chr6	170583969	170585209	6:170583969-170585209	ENSG00000008018,ENSG00000112592,ENSG00000071994,ENSG00000287411,ENSG00000230423,ENSG00000217874,ENSG00000273640,ENSG00000234986,ENSG00000219814
chr7	64158	64376	7:64158-64376	ENSG00000282572,ENSG00000273644,ENSG00000249852
chr7	67813	68017	7:67813-68017	ENSG00000282572,ENSG00000273644
chr7	68756	68956	7:68756-68956	ENSG00000282572,ENSG00000273644
chr7	82163	82363	7:82163-82363	ENSG00000283061,ENSG00000282572,ENSG00000273644,ENSG00000242611
chr7	84944	85144	7:84944-85144	ENSG00000283061,ENSG00000242611
chr7	86508	86708	7:86508-86708	ENSG00000283061,ENSG00000242611
chr7	86842	87101	7:86842-87101	ENSG00000283061,ENSG00000232325,ENSG00000242611
chr7	89202	89729	7:89202-89729	ENSG00000283061,ENSG00000232325,ENSG00000242611,ENSG00000248767
chr7	90299	90876	7:90299-90876	ENSG00000273644,ENSG00000232325,ENSG00000242611,ENSG00000249852
chr7	101824	102063	7:101824-102063	ENSG00000282572,ENSG00000273644,ENSG00000232325
chr7	106401	106669	7:106401-106669	ENSG00000273644,ENSG00000232325
chr7	110948	111208	7:110948-111208	-
chr7	112869	113319	7:112869-113319	ENSG00000232325,ENSG00000287883,ENSG00000249852,ENSG00000248767
chr7	115181	115491	7:115181-115491	ENSG00000287883
chr7	116272	116643	7:116272-116643	ENSG00000287883
chr7	119426	119922	7:119426-119922	ENSG00000287883
chr7	139171	139371	7:139171-139371	ENSG00000287883
chr7	144003	144314	7:144003-144314	ENSG00000242474,ENSG00000240859
chr7	148850	149855	7:148850-149855	ENSG00000283061,ENSG00000273644,ENSG00000287883,ENSG00000242474,ENSG00000240859,ENSG00000249852
chr7	149920	150145	7:149920-150145	ENSG00000242474,ENSG00000240859
chr7	157880	158194	7:157880-158194	ENSG00000283061,ENSG00000240859,ENSG00000261795
chr7	163901	164419	7:163901-164419	ENSG00000287883,ENSG00000242474,ENSG00000240859,ENSG00000261795,ENSG00000239715,ENSG00000249852,ENSG00000248767
chr7	164554	164983	7:164554-164983	ENSG00000261795
chr7	166500	167003	7:166500-167003	ENSG00000261795,ENSG00000239715
chr7	173597	174262	7:173597-174262	ENSG00000239715
chr7	176226	176499	7:176226-176499	ENSG00000282572,ENSG00000273644,ENSG00000239715
chr7	191464	192739	7:191464-192739	ENSG00000283061,ENSG00000282572,ENSG00000273644,ENSG00000240093,ENSG00000177706,ENSG00000249852
chr7	193704	194034	7:193704-194034	ENSG00000240093,ENSG00000177706,ENSG00000249852
chr7	200739	201048	7:200739-201048	ENSG00000240093,ENSG00000177706,ENSG00000249852
chr7	204604	204880	7:204604-204880	ENSG00000240093,ENSG00000177706,ENSG00000249852
chr7	208304	208630	7:208304-208630	ENSG00000283061,ENSG00000249852,ENSG00000248767
chr7	249040	249406	7:249040-249406	ENSG00000177706,ENSG00000249852,ENSG00000248767
chr7	258974	259236	7:258974-259236	ENSG00000177706,ENSG00000249852,ENSG00000248767
chr7	264035	264384	7:264035-264384	ENSG00000282572,ENSG00000177706,ENSG00000249852,ENSG00000248767
chr7	322131	322345	7:322131-322345	ENSG00000248767,ENSG00000287342,ENSG00000286710,ENSG00000286764
chr7	322669	322915	7:322669-322915	ENSG00000248767,ENSG00000287342,ENSG00000286764
chr7	332742	333045	7:332742-333045	ENSG00000248767,ENSG00000287342,ENSG00000286710,ENSG00000286764,ENSG00000229380
chr7	352491	352697	7:352491-352697	ENSG00000286710,ENSG00000286764
chr7	359074	360685	7:359074-360685	ENSG00000273644,ENSG00000248767,ENSG00000287342,ENSG00000249574,ENSG00000286710,ENSG00000286764,ENSG00000229380
chr7	379717	379993	7:379717-379993	ENSG00000249574,ENSG00000286710,ENSG00000286764
chr7	490553	490976	7:490553-490976	ENSG00000286710,ENSG00000286764,ENSG00000234471,ENSG00000229380
chr7	522279	522642	7:522279-522642	ENSG00000286710,ENSG00000286764,ENSG00000197461,ENSG00000223855,ENSG00000229380
chr7	523395	523595	7:523395-523595	ENSG00000286764,ENSG00000197461,ENSG00000223855,ENSG00000229380
chr7	593342	593827	7:593342-593827	ENSG00000286710,ENSG00000286764,ENSG00000188191,ENSG00000229380,ENSG00000237181
chr7	604007	604754	7:604007-604754	ENSG00000286710,ENSG00000286764,ENSG00000188191,ENSG00000229380,ENSG00000237181
chr7	618604	618821	7:618604-618821	ENSG00000229380,ENSG00000237181
chr7	664391	664591	7:664391-664591	ENSG00000229380
chr7	674156	674356	7:674156-674356	-
chr7	675150	675350	7:675150-675350	-
chr7	726398	727528	7:726398-727528	ENSG00000188191,ENSG00000164818
chr7	773494	773705	7:773494-773705	ENSG00000164818
chr7	812694	813393	7:812694-813393	ENSG00000164828
chr7	816359	816988	7:816359-816988	ENSG00000283061,ENSG00000164828
chr7	817390	817598	7:817390-817598	ENSG00000283061,ENSG00000164828
chr7	838711	839602	7:838711-839602	ENSG00000164828
chr7	842668	843070	7:842668-843070	ENSG00000164828
chr7	875942	877150	7:875942-877150	ENSG00000239857,ENSG00000273151
chr7	907602	907921	7:907602-907921	ENSG00000273151,ENSG00000105963
chr7	908788	909052	7:908788-909052	ENSG00000273151,ENSG00000105963
chr7	909529	909729	7:909529-909729	ENSG00000273151,ENSG00000105963
chr7	909955	910376	7:909955-910376	ENSG00000273151,ENSG00000105963
chr7	920653	920932	7:920653-920932	ENSG00000105963
chr7	922991	923708	7:922991-923708	ENSG00000273151,ENSG00000105963
chr7	924675	925183	7:924675-925183	ENSG00000273151,ENSG00000105963
chr7	928558	929073	7:928558-929073	ENSG00000105963
chr7	949944	950607	7:949944-950607	ENSG00000105963
chr7	953476	953943	7:953476-953943	ENSG00000105963
chr7	954029	954781	7:954029-954781	ENSG00000105963
chr7	958032	958234	7:958032-958234	ENSG00000105963
chr7	962647	962917	7:962647-962917	ENSG00000105963
chr7	963064	963479	7:963064-963479	ENSG00000105963
chr7	963590	964061	7:963590-964061	ENSG00000105963
chr7	964436	964676	7:964436-964676	ENSG00000105963
chr7	964738	966291	7:964738-966291	ENSG00000273151,ENSG00000240230
chr7	974847	975756	7:974847-975756	ENSG00000273151,ENSG00000240230,ENSG00000073067,ENSG00000226291,ENSG00000164850
chr7	979837	980154	7:979837-980154	ENSG00000240230,ENSG00000073067
chr7	993077	993499	7:993077-993499	ENSG00000073067,ENSG00000224079,ENSG00000226291,ENSG00000164850
chr7	1011775	1012096	7:1011775-1012096	-
chr7	1022956	1023503	7:1022956-1023503	ENSG00000146540,ENSG00000199023,ENSG00000225146,ENSG00000164849,ENSG00000224079,ENSG00000226291,ENSG00000164850
chr7	1024205	1024872	7:1024205-1024872	ENSG00000146540,ENSG00000199023,ENSG00000225146,ENSG00000224079,ENSG00000226291
chr7	1025775	1026588	7:1025775-1026588	ENSG00000146540,ENSG00000199023,ENSG00000225146,ENSG00000164849,ENSG00000226291
chr7	1030501	1030960	7:1030501-1030960	ENSG00000146540,ENSG00000225146,ENSG00000164849
chr7	1044250	1044931	7:1044250-1044931	ENSG00000146540,ENSG00000225146,ENSG00000164849,ENSG00000257607,ENSG00000226291
chr7	1055059	1055583	7:1055059-1055583	ENSG00000146540,ENSG00000164849,ENSG00000257607,ENSG00000224079,ENSG00000226291
chr7	1056317	1056641	7:1056317-1056641	ENSG00000146540,ENSG00000164849,ENSG00000257607
chr7	1060826	1061241	7:1060826-1061241	ENSG00000164849,ENSG00000257607,ENSG00000224079,ENSG00000226291
chr7	1062254	1062744	7:1062254-1062744	ENSG00000146540,ENSG00000164849,ENSG00000257607,ENSG00000224079,ENSG00000226291,ENSG00000164850
chr7	1065393	1065981	7:1065393-1065981	ENSG00000164849,ENSG00000257607,ENSG00000224079,ENSG00000226291,ENSG00000164850
chr7	1100602	1100802	7:1100602-1100802	ENSG00000226291,ENSG00000164850
chr7	1103079	1103722	7:1103079-1103722	ENSG00000226291,ENSG00000164850
chr7	1103920	1104120	7:1103920-1104120	ENSG00000226291,ENSG00000164850
chr7	1137861	1138618	7:1137861-1138618	ENSG00000146540,ENSG00000226291,ENSG00000164850,ENSG00000178381,ENSG00000229043
chr7	1159999	1160666	7:1159999-1160666	ENSG00000226291,ENSG00000164850,ENSG00000178381,ENSG00000229043
chr7	1169881	1170221	7:1169881-1170221	ENSG00000226291,ENSG00000164850,ENSG00000178381,ENSG00000229043
chr7	1201112	1201312	7:1201112-1201312	ENSG00000164853,ENSG00000233082
chr7	1290277	1290560	7:1290277-1290560	ENSG00000164853,ENSG00000233082
chr7	1331573	1331884	7:1331573-1331884	ENSG00000164853,ENSG00000233082
chr7	1385531	1385748	7:1385531-1385748	ENSG00000164853,ENSG00000233082
chr7	1458975	1460243	7:1458975-1460243	ENSG00000282572,ENSG00000164853,ENSG00000233082,ENSG00000164877,ENSG00000225981,ENSG00000273230,ENSG00000164880
chr7	1462697	1463036	7:1462697-1463036	ENSG00000164853,ENSG00000164877,ENSG00000225981,ENSG00000273230,ENSG00000164880
chr7	1463306	1463506	7:1463306-1463506	ENSG00000164877,ENSG00000225981,ENSG00000273230
chr7	1468897	1469097	7:1468897-1469097	ENSG00000273230,ENSG00000164880
chr7	1504156	1504735	7:1504156-1504735	ENSG00000164880,ENSG00000231927
chr7	1505824	1506024	7:1505824-1506024	ENSG00000164880,ENSG00000231927
chr7	1506942	1507365	7:1506942-1507365	ENSG00000164880,ENSG00000231927
chr7	1508330	1508752	7:1508330-1508752	ENSG00000164880,ENSG00000231927
chr7	1510446	1511227	7:1510446-1511227	ENSG00000164880,ENSG00000231927
chr7	1512650	1513602	7:1512650-1513602	ENSG00000164880,ENSG00000231927
chr7	1516704	1516966	7:1516704-1516966	-
chr7	1530462	1531816	7:1530462-1531816	ENSG00000198517
chr7	1532439	1534117	7:1532439-1534117	ENSG00000198517
chr7	1534290	1534494	7:1534290-1534494	ENSG00000198517
chr7	1535632	1536780	7:1535632-1536780	ENSG00000198517,ENSG00000164855
chr7	1537005	1537809	7:1537005-1537809	ENSG00000198517,ENSG00000164855
chr7	1538344	1538859	7:1538344-1538859	ENSG00000198517
chr7	1539325	1539698	7:1539325-1539698	ENSG00000198517
chr7	1544274	1544539	7:1544274-1544539	ENSG00000198517,ENSG00000164855
chr7	1545427	1545876	7:1545427-1545876	ENSG00000164855
chr7	1546214	1546728	7:1546214-1546728	ENSG00000164855
chr7	1547465	1547778	7:1547465-1547778	ENSG00000164855
chr7	1548429	1548903	7:1548429-1548903	ENSG00000164855
chr7	1556345	1556636	7:1556345-1556636	ENSG00000164855
chr7	1559059	1559259	7:1559059-1559259	ENSG00000164855
chr7	1569742	1570779	7:1569742-1570779	ENSG00000157778,ENSG00000230487
chr7	1591742	1592126	7:1591742-1592126	ENSG00000230444,ENSG00000231476
chr7	1694731	1694931	7:1694731-1694931	ENSG00000225968,ENSG00000234977,ENSG00000205971
chr7	1741939	1742139	7:1741939-1742139	ENSG00000236081
chr7	1753389	1753589	7:1753389-1753589	ENSG00000236081
chr7	1755800	1756503	7:1755800-1756503	ENSG00000231476,ENSG00000236081
chr7	1813023	1813314	7:1813023-1813314	-
chr7	1813400	1813600	7:1813400-1813600	-
chr7	1815042	1815892	7:1815042-1815892	ENSG00000002822
chr7	1817380	1817699	7:1817380-1817699	-
chr7	1817991	1818872	7:1817991-1818872	ENSG00000002822
chr7	1819238	1819872	7:1819238-1819872	ENSG00000002822
chr7	1842290	1842524	7:1842290-1842524	ENSG00000176349,ENSG00000265089
chr7	1842597	1843050	7:1842597-1843050	ENSG00000176349,ENSG00000265089
chr7	1843820	1844742	7:1843820-1844742	ENSG00000176349,ENSG00000265089
chr7	1875377	1875666	7:1875377-1875666	-
chr7	1916305	1916555	7:1916305-1916555	-
chr7	1920144	1920729	7:1920144-1920729	ENSG00000282572,ENSG00000273644,ENSG00000230444,ENSG00000231476
chr7	1920923	1921163	7:1920923-1921163	-
chr7	1921937	1922646	7:1921937-1922646	ENSG00000282572,ENSG00000273644,ENSG00000230444,ENSG00000231476
chr7	1924150	1924486	7:1924150-1924486	ENSG00000273644
chr7	1925937	1926415	7:1925937-1926415	-
chr7	1926763	1927235	7:1926763-1927235	ENSG00000231476
chr7	1940139	1940837	7:1940139-1940837	ENSG00000230444,ENSG00000002822
chr7	1969880	1970150	7:1969880-1970150	-
chr7	2003173	2003429	7:2003173-2003429	-
chr7	2018717	2019248	7:2018717-2019248	-
chr7	2019624	2020271	7:2019624-2020271	ENSG00000230444,ENSG00000231476
chr7	2024064	2024682	7:2024064-2024682	-
chr7	2030936	2031828	7:2030936-2031828	ENSG00000230444,ENSG00000231476,ENSG00000271098
chr7	2037937	2038195	7:2037937-2038195	-
chr7	2040860	2041253	7:2040860-2041253	-
chr7	2041325	2042201	7:2041325-2042201	ENSG00000230444,ENSG00000231476,ENSG00000271098
chr7	2049613	2050940	7:2049613-2050940	-
chr7	2052040	2052293	7:2052040-2052293	-
chr7	2055343	2055543	7:2055343-2055543	-
chr7	2066376	2066676	7:2066376-2066676	-
chr7	2069586	2070143	7:2069586-2070143	-
chr7	2071261	2071493	7:2071261-2071493	-
chr7	2072021	2072544	7:2072021-2072544	ENSG00000231476
chr7	2074211	2075091	7:2074211-2075091	ENSG00000231476
chr7	2079657	2080440	7:2079657-2080440	ENSG00000002822
chr7	2087685	2088481	7:2087685-2088481	ENSG00000002822
chr7	2093463	2094114	7:2093463-2094114	ENSG00000002822
chr7	2095688	2095888	7:2095688-2095888	-
chr7	2096541	2097374	7:2096541-2097374	ENSG00000230444,ENSG00000231476,ENSG00000002822,ENSG00000271098
chr7	2099168	2099995	7:2099168-2099995	-
chr7	2100179	2100896	7:2100179-2100896	ENSG00000002822
chr7	2104084	2104600	7:2104084-2104600	ENSG00000002822
chr7	2106741	2106941	7:2106741-2106941	-
chr7	2107202	2107451	7:2107202-2107451	-
chr7	2112017	2112588	7:2112017-2112588	ENSG00000002822
chr7	2115625	2116007	7:2115625-2116007	-
chr7	2119931	2120549	7:2119931-2120549	-
chr7	2157837	2158536	7:2157837-2158536	-
chr7	2158772	2159010	7:2158772-2159010	-
chr7	2160124	2160364	7:2160124-2160364	-
chr7	2171991	2172311	7:2171991-2172311	-
chr7	2173158	2173581	7:2173158-2173581	ENSG00000002822
chr7	2207611	2208100	7:2207611-2208100	ENSG00000002822
chr7	2232025	2232598	7:2232025-2232598	ENSG00000002822,ENSG00000286192,ENSG00000122687,ENSG00000106268
chr7	2232681	2233184	7:2232681-2233184	ENSG00000002822,ENSG00000286192,ENSG00000122687,ENSG00000106268,ENSG00000271098
chr7	2237295	2237671	7:2237295-2237671	ENSG00000002822,ENSG00000286192,ENSG00000122687,ENSG00000106268,ENSG00000284047,ENSG00000271098
chr7	2242439	2242815	7:2242439-2242815	ENSG00000286192,ENSG00000122687,ENSG00000106268
chr7	2246359	2246647	7:2246359-2246647	ENSG00000286192,ENSG00000122687,ENSG00000106268,ENSG00000284047
chr7	2249168	2249371	7:2249168-2249371	ENSG00000286192,ENSG00000122687,ENSG00000106268,ENSG00000284047
chr7	2261665	2261865	7:2261665-2261865	ENSG00000106266,ENSG00000284047,ENSG00000271098
chr7	2307859	2308066	7:2307859-2308066	ENSG00000106266,ENSG00000271098
chr7	2313982	2314969	7:2313982-2314969	ENSG00000106266,ENSG00000271098
chr7	2348202	2348402	7:2348202-2348402	ENSG00000106266,ENSG00000106263
chr7	2353870	2355299	7:2353870-2355299	ENSG00000106266,ENSG00000106263
chr7	2384380	2384883	7:2384380-2384883	ENSG00000106263,ENSG00000230914,ENSG00000271163
chr7	2400003	2400256	7:2400003-2400256	ENSG00000271163,ENSG00000136213
chr7	2403110	2404103	7:2403110-2404103	ENSG00000271163,ENSG00000136213
chr7	2405799	2406382	7:2405799-2406382	ENSG00000271163,ENSG00000136213
chr7	2406695	2407309	7:2406695-2407309	ENSG00000271163,ENSG00000136213
chr7	2418070	2418625	7:2418070-2418625	ENSG00000271163,ENSG00000136213
chr7	2441817	2442171	7:2441817-2442171	ENSG00000136213
chr7	2451425	2451832	7:2451425-2451832	-
chr7	2471530	2471784	7:2471530-2471784	ENSG00000275572
chr7	2477709	2477969	7:2477709-2477969	ENSG00000275572
chr7	2497952	2499150	7:2497952-2499150	-
chr7	2503359	2504084	7:2503359-2504084	-
chr7	2508199	2510042	7:2508199-2510042	ENSG00000275572,ENSG00000106003
chr7	2510598	2511872	7:2510598-2511872	ENSG00000275572,ENSG00000106003
chr7	2511999	2512607	7:2511999-2512607	ENSG00000106003
chr7	2515741	2516109	7:2515741-2516109	ENSG00000106003
chr7	2518714	2520087	7:2518714-2520087	ENSG00000106003
chr7	2521973	2522173	7:2521973-2522173	ENSG00000264357
chr7	2523432	2523767	7:2523432-2523767	ENSG00000106003,ENSG00000264357
chr7	2524246	2524491	7:2524246-2524491	ENSG00000106003,ENSG00000264357
chr7	2528177	2528457	7:2528177-2528457	ENSG00000264357
chr7	2528528	2528828	7:2528528-2528828	ENSG00000264357
chr7	2528902	2530999	7:2528902-2530999	ENSG00000106003,ENSG00000264357
chr7	2538510	2538866	7:2538510-2538866	ENSG00000106009
chr7	2539359	2539797	7:2539359-2539797	ENSG00000106009
chr7	2539895	2540095	7:2539895-2540095	ENSG00000106009
chr7	2540769	2541078	7:2540769-2541078	ENSG00000106009
chr7	2542582	2542953	7:2542582-2542953	ENSG00000106009
chr7	2554448	2554648	7:2554448-2554648	ENSG00000106009,ENSG00000106012
chr7	2555268	2556026	7:2555268-2556026	ENSG00000106009,ENSG00000106012
chr7	2558718	2559349	7:2558718-2559349	ENSG00000106009,ENSG00000106012
chr7	2560013	2560566	7:2560013-2560566	ENSG00000106009,ENSG00000106012
chr7	2566726	2567353	7:2566726-2567353	ENSG00000106012
chr7	2567492	2567976	7:2567492-2567976	ENSG00000106012
chr7	2589714	2590316	7:2589714-2590316	ENSG00000106012
chr7	2602296	2602845	7:2602296-2602845	ENSG00000106012
chr7	2603237	2603437	7:2603237-2603437	ENSG00000106012
chr7	2608917	2609318	7:2608917-2609318	-
chr7	2614255	2614624	7:2614255-2614624	-
chr7	2626606	2626973	7:2626606-2626973	ENSG00000136295
chr7	2631327	2632314	7:2631327-2632314	ENSG00000136295
chr7	2632593	2634000	7:2632593-2634000	ENSG00000136295
chr7	2634122	2634579	7:2634122-2634579	ENSG00000136295
chr7	2635166	2635366	7:2635166-2635366	ENSG00000136295
chr7	2636943	2638211	7:2636943-2638211	ENSG00000136295
chr7	2638672	2639004	7:2638672-2639004	ENSG00000136295
chr7	2639680	2639880	7:2639680-2639880	ENSG00000136295
chr7	2640142	2640643	7:2640142-2640643	ENSG00000136295
chr7	2641526	2641897	7:2641526-2641897	ENSG00000136295
chr7	2644723	2644923	7:2644723-2644923	ENSG00000136295
chr7	2644990	2645658	7:2644990-2645658	ENSG00000136295
chr7	2647233	2647582	7:2647233-2647582	ENSG00000136295
chr7	2649267	2649496	7:2649267-2649496	ENSG00000136295
chr7	2657868	2658208	7:2657868-2658208	ENSG00000136295
chr7	2658839	2659088	7:2658839-2659088	ENSG00000136295
chr7	2659551	2659987	7:2659551-2659987	ENSG00000136295
chr7	2660072	2660272	7:2660072-2660272	-
chr7	2661404	2662774	7:2661404-2662774	ENSG00000136295
chr7	2663556	2663757	7:2663556-2663757	ENSG00000136295
chr7	2664084	2664334	7:2664084-2664334	ENSG00000136295
chr7	2688537	2689348	7:2688537-2689348	ENSG00000174945
chr7	2689978	2690227	7:2689978-2690227	ENSG00000174945
chr7	2698760	2699540	7:2698760-2699540	ENSG00000174945
chr7	2709606	2711695	7:2709606-2711695	ENSG00000174945
chr7	2713373	2713904	7:2713373-2713904	-
chr7	2714550	2714820	7:2714550-2714820	-
chr7	2715042	2716252	7:2715042-2716252	ENSG00000174945
chr7	2717481	2717864	7:2717481-2717864	-
chr7	2718921	2719338	7:2718921-2719338	-
chr7	2720479	2720679	7:2720479-2720679	-
chr7	2720740	2721397	7:2720740-2721397	-
chr7	2722934	2723622	7:2722934-2723622	-
chr7	2724451	2724975	7:2724451-2724975	-
chr7	2728526	2728736	7:2728526-2728736	-
chr7	2734678	2735735	7:2734678-2735735	-
chr7	2736555	2736993	7:2736555-2736993	-
chr7	2737797	2738118	7:2737797-2738118	-
chr7	2738216	2738571	7:2738216-2738571	-
chr7	2757860	2758533	7:2757860-2758533	ENSG00000146535
chr7	2759645	2760146	7:2759645-2760146	ENSG00000146535
chr7	2760316	2761524	7:2760316-2761524	ENSG00000174945,ENSG00000146535
chr7	2771176	2772022	7:2771176-2772022	ENSG00000146535
chr7	2772836	2773343	7:2772836-2773343	ENSG00000146535
chr7	2808815	2809232	7:2808815-2809232	ENSG00000146535
chr7	2838925	2839198	7:2838925-2839198	ENSG00000146535,ENSG00000231357
chr7	2843852	2844825	7:2843852-2844825	ENSG00000146535,ENSG00000231357
chr7	2863562	2864034	7:2863562-2864034	-
chr7	2870407	2871020	7:2870407-2871020	-
chr7	2887089	2887333	7:2887089-2887333	ENSG00000217455
chr7	2894296	2895120	7:2894296-2895120	ENSG00000201794,ENSG00000217455,ENSG00000224593,ENSG00000236510,ENSG00000261809
chr7	2903034	2903353	7:2903034-2903353	-
chr7	2913764	2913964	7:2913764-2913964	-
chr7	2926965	2927506	7:2926965-2927506	ENSG00000198286,ENSG00000237286
chr7	2928496	2929378	7:2928496-2929378	ENSG00000198286,ENSG00000237286
chr7	2941251	2941515	7:2941251-2941515	ENSG00000237286
chr7	2971937	2972447	7:2971937-2972447	ENSG00000201794
chr7	2976028	2976376	7:2976028-2976376	ENSG00000201794
chr7	2978190	2979299	7:2978190-2979299	ENSG00000237286,ENSG00000201794,ENSG00000224593,ENSG00000236510,ENSG00000261809
chr7	2980128	2980991	7:2980128-2980991	ENSG00000201794
chr7	2982860	2983310	7:2982860-2983310	ENSG00000201794
chr7	3042908	3043553	7:3042908-3043553	ENSG00000198286,ENSG00000201794
chr7	3063039	3063423	7:3063039-3063423	-
chr7	3068622	3069001	7:3068622-3069001	ENSG00000228334
chr7	3092642	3092842	7:3092642-3092842	ENSG00000228334
chr7	3094999	3095224	7:3094999-3095224	ENSG00000228334
chr7	3112758	3113097	7:3112758-3113097	ENSG00000228334
chr7	3176515	3177237	7:3176515-3177237	ENSG00000217455
chr7	3188919	3189559	7:3188919-3189559	ENSG00000217455,ENSG00000231892,ENSG00000224593
chr7	3191557	3191926	7:3191557-3191926	ENSG00000217455,ENSG00000231892,ENSG00000224593
chr7	3300727	3301342	7:3300727-3301342	ENSG00000236708,ENSG00000146555,ENSG00000224593,ENSG00000236510
chr7	3510312	3510790	7:3510312-3510790	ENSG00000224593,ENSG00000236510,ENSG00000261809
chr7	3597304	3597573	7:3597304-3597573	ENSG00000224593,ENSG00000236510
chr7	4123978	4124274	7:4123978-4124274	ENSG00000146555,ENSG00000283991,ENSG00000155026
chr7	4204767	4205071	7:4204767-4205071	ENSG00000283991,ENSG00000261809
chr7	4258050	4258411	7:4258050-4258411	ENSG00000261809
chr7	4641422	4642368	7:4641422-4642368	ENSG00000286874,ENSG00000164916
chr7	4681780	4682687	7:4681780-4682687	ENSG00000286874,ENSG00000164916
chr7	4683306	4683752	7:4683306-4683752	ENSG00000286874,ENSG00000164916
chr7	4683837	4684522	7:4683837-4684522	ENSG00000286874,ENSG00000164916
chr7	4689260	4689460	7:4689260-4689460	ENSG00000164916
chr7	4706379	4706816	7:4706379-4706816	-
chr7	4722321	4723008	7:4722321-4723008	ENSG00000287665
chr7	4724615	4726077	7:4724615-4726077	ENSG00000164916,ENSG00000287665
chr7	4726526	4727055	7:4726526-4727055	ENSG00000287665
chr7	4733428	4734820	7:4733428-4734820	ENSG00000164916,ENSG00000287665,ENSG00000169402
chr7	4738787	4739002	7:4738787-4739002	ENSG00000164916
chr7	4739579	4740218	7:4739579-4740218	ENSG00000261809,ENSG00000286874,ENSG00000164916,ENSG00000287665
chr7	4743003	4743203	7:4743003-4743203	ENSG00000164916
chr7	4744454	4745428	7:4744454-4745428	ENSG00000261809,ENSG00000286874,ENSG00000164916,ENSG00000287665,ENSG00000242802
chr7	4753918	4754294	7:4753918-4754294	ENSG00000164916
chr7	4774712	4776465	7:4774712-4776465	ENSG00000242802,ENSG00000264474,ENSG00000287541
chr7	4792015	4792902	7:4792015-4792902	ENSG00000242802,ENSG00000264474,ENSG00000287541
chr7	4796760	4796999	7:4796760-4796999	ENSG00000264474,ENSG00000287541,ENSG00000157927
chr7	4797069	4797307	7:4797069-4797307	ENSG00000264474,ENSG00000287541,ENSG00000157927
chr7	4798173	4798664	7:4798173-4798664	ENSG00000242802,ENSG00000264474,ENSG00000287541,ENSG00000157927,ENSG00000273313
chr7	4801178	4801453	7:4801178-4801453	ENSG00000157927,ENSG00000206895
chr7	4804317	4804517	7:4804317-4804517	ENSG00000157927,ENSG00000206895
chr7	4806716	4807017	7:4806716-4807017	ENSG00000157927,ENSG00000206895
chr7	4809154	4809608	7:4809154-4809608	ENSG00000157927,ENSG00000206895,ENSG00000218823,ENSG00000213935,ENSG00000273313
chr7	4824865	4825153	7:4824865-4825153	ENSG00000157927,ENSG00000218823,ENSG00000213935
chr7	4830107	4830344	7:4830107-4830344	ENSG00000157927,ENSG00000218823,ENSG00000213935
chr7	4831068	4831268	7:4831068-4831268	ENSG00000157927,ENSG00000218823,ENSG00000213935
chr7	4834763	4834963	7:4834763-4834963	ENSG00000157927,ENSG00000218823,ENSG00000213935
chr7	4838237	4838455	7:4838237-4838455	ENSG00000157927,ENSG00000218823,ENSG00000213935
chr7	4839220	4839420	7:4839220-4839420	ENSG00000157927,ENSG00000218823,ENSG00000213935
chr7	4841343	4841543	7:4841343-4841543	ENSG00000218823,ENSG00000213935
chr7	4842640	4842840	7:4842640-4842840	ENSG00000218823,ENSG00000213935
chr7	4883767	4883971	7:4883767-4883971	ENSG00000157927,ENSG00000218823,ENSG00000213935
chr7	4973809	4974858	7:4973809-4974858	ENSG00000136297,ENSG00000196204,ENSG00000288620,ENSG00000272968,ENSG00000288633,ENSG00000270822,ENSG00000275328,ENSG00000273313,ENSG00000272595
chr7	4998527	4998727	7:4998527-4998727	ENSG00000136297,ENSG00000196204,ENSG00000288620,ENSG00000288633,ENSG00000270822,ENSG00000275328,ENSG00000273313
chr7	5045588	5046268	7:5045588-5046268	ENSG00000136297,ENSG00000196204,ENSG00000272968,ENSG00000270822,ENSG00000275328,ENSG00000146587,ENSG00000273313,ENSG00000272595
chr7	5085506	5085721	7:5085506-5085721	ENSG00000136297,ENSG00000196204,ENSG00000273313,ENSG00000272595
chr7	5144242	5144442	7:5144242-5144442	ENSG00000272595,ENSG00000159904,ENSG00000202039
chr7	5144529	5144741	7:5144529-5144741	ENSG00000272595,ENSG00000159904,ENSG00000202039
chr7	5154257	5154598	7:5154257-5154598	ENSG00000272595,ENSG00000159904,ENSG00000202039
chr7	5189860	5190964	7:5189860-5190964	ENSG00000202039,ENSG00000157954
chr7	5218637	5219086	7:5218637-5219086	ENSG00000202039,ENSG00000157954
chr7	5229816	5230072	7:5229816-5230072	ENSG00000157954
chr7	5231822	5232593	7:5231822-5232593	ENSG00000157954
chr7	5234531	5234904	7:5234531-5234904	ENSG00000157954
chr7	5240168	5240591	7:5240168-5240591	ENSG00000202039
chr7	5296663	5297554	7:5296663-5297554	ENSG00000202039,ENSG00000164638
chr7	5298250	5298450	7:5298250-5298450	ENSG00000164638
chr7	5300378	5300578	7:5300378-5300578	ENSG00000164638
chr7	5366120	5366339	7:5366120-5366339	ENSG00000182095,ENSG00000169402
chr7	5375872	5376397	7:5375872-5376397	-
chr7	5395215	5395415	7:5395215-5395415	-
chr7	5396382	5396946	7:5396382-5396946	ENSG00000182095,ENSG00000241269,ENSG00000155026,ENSG00000188365
chr7	5397020	5397613	7:5397020-5397613	ENSG00000182095,ENSG00000241269,ENSG00000155026,ENSG00000188365
chr7	5423331	5424538	7:5423331-5424538	ENSG00000182095,ENSG00000241269,ENSG00000273084,ENSG00000234432,ENSG00000272953,ENSG00000188365
chr7	5424749	5425140	7:5424749-5425140	ENSG00000182095,ENSG00000241269,ENSG00000273084,ENSG00000234432,ENSG00000272953,ENSG00000188365
chr7	5425782	5426031	7:5425782-5426031	ENSG00000182095,ENSG00000241269,ENSG00000273084,ENSG00000234432,ENSG00000272953,ENSG00000188365
chr7	5426482	5426722	7:5426482-5426722	ENSG00000182095,ENSG00000241269,ENSG00000273084,ENSG00000234432,ENSG00000272953,ENSG00000188365
chr7	5426785	5427007	7:5426785-5427007	ENSG00000182095,ENSG00000241269,ENSG00000273084,ENSG00000234432,ENSG00000272953,ENSG00000188365
chr7	5427671	5427937	7:5427671-5427937	ENSG00000182095,ENSG00000241269,ENSG00000273084,ENSG00000234432,ENSG00000272953,ENSG00000188365
chr7	5429811	5430052	7:5429811-5430052	ENSG00000182095,ENSG00000273084,ENSG00000234432,ENSG00000272953
chr7	5441957	5442537	7:5441957-5442537	-
chr7	5450879	5451724	7:5450879-5451724	-
chr7	5457767	5458233	7:5457767-5458233	ENSG00000122674
chr7	5477651	5478549	7:5477651-5478549	ENSG00000230733
chr7	5478632	5478832	7:5478632-5478832	ENSG00000230733
chr7	5482449	5482796	7:5482449-5482796	ENSG00000230733
chr7	5486942	5487255	7:5486942-5487255	-
chr7	5487630	5488282	7:5487630-5488282	ENSG00000207973,ENSG00000230733
chr7	5492357	5492679	7:5492357-5492679	ENSG00000207973
chr7	5494668	5495199	7:5494668-5495199	ENSG00000207973
chr7	5495430	5495701	7:5495430-5495701	ENSG00000207973,ENSG00000155034
chr7	5502763	5503110	7:5502763-5503110	ENSG00000207973,ENSG00000155034
chr7	5513580	5514130	7:5513580-5514130	ENSG00000207973,ENSG00000155034
chr7	5526720	5526920	7:5526720-5526920	ENSG00000075624
chr7	5529579	5531012	7:5529579-5531012	ENSG00000272719,ENSG00000075624
chr7	5531175	5531765	7:5531175-5531765	ENSG00000075624
chr7	5531826	5532178	7:5531826-5532178	ENSG00000075624
chr7	5532752	5533378	7:5532752-5533378	ENSG00000272719,ENSG00000075624
chr7	5538673	5539204	7:5538673-5539204	ENSG00000272719,ENSG00000075624
chr7	5555239	5555735	7:5555239-5555735	ENSG00000228974,ENSG00000272719
chr7	5555894	5556742	7:5555894-5556742	ENSG00000155026,ENSG00000228974,ENSG00000272719,ENSG00000075624,ENSG00000207973,ENSG00000155034
chr7	5557830	5559341	7:5557830-5559341	ENSG00000228974,ENSG00000272719,ENSG00000075624,ENSG00000207973
chr7	5561917	5562316	7:5561917-5562316	ENSG00000228974,ENSG00000272719,ENSG00000075624
chr7	5569297	5569754	7:5569297-5569754	ENSG00000228974
chr7	5569985	5570501	7:5569985-5570501	ENSG00000075618,ENSG00000228974
chr7	5591624	5591885	7:5591624-5591885	ENSG00000075618
chr7	5592734	5593013	7:5592734-5593013	ENSG00000075618
chr7	5594762	5594975	7:5594762-5594975	ENSG00000075618
chr7	5596098	5596321	7:5596098-5596321	ENSG00000075618
chr7	5661762	5662637	7:5661762-5662637	ENSG00000283419,ENSG00000228974
chr7	5670252	5670812	7:5670252-5670812	ENSG00000283419,ENSG00000237738
chr7	5676254	5676738	7:5676254-5676738	ENSG00000283419,ENSG00000237738
chr7	5676801	5677338	7:5676801-5677338	ENSG00000283419,ENSG00000237738,ENSG00000228974,ENSG00000207973
chr7	5693371	5693909	7:5693371-5693909	ENSG00000283419,ENSG00000237738
chr7	5695420	5695827	7:5695420-5695827	ENSG00000283419,ENSG00000237738
chr7	5699853	5700429	7:5699853-5700429	ENSG00000122674,ENSG00000122543,ENSG00000277265,ENSG00000283419,ENSG00000237738,ENSG00000228974,ENSG00000272719,ENSG00000207973
chr7	5701209	5701650	7:5701209-5701650	ENSG00000283419,ENSG00000228974
chr7	5703561	5703980	7:5703561-5703980	ENSG00000283419
chr7	5704500	5704836	7:5704500-5704836	ENSG00000283419
chr7	5780999	5781939	7:5780999-5781939	ENSG00000169402,ENSG00000122674,ENSG00000122543,ENSG00000277265,ENSG00000235944,ENSG00000011275
chr7	5797643	5798085	7:5797643-5798085	ENSG00000122674,ENSG00000122543,ENSG00000277265,ENSG00000235944,ENSG00000011275
chr7	5822628	5823320	7:5822628-5823320	ENSG00000155026,ENSG00000122674,ENSG00000122543,ENSG00000277265,ENSG00000235944
chr7	5997343	5997543	7:5997343-5997543	ENSG00000201990,ENSG00000122512
chr7	6008830	6009622	7:6008830-6009622	ENSG00000252929,ENSG00000240718,ENSG00000086232,ENSG00000207217,ENSG00000106305,ENSG00000201990,ENSG00000122512,ENSG00000122674,ENSG00000277265
chr7	6026131	6026829	7:6026131-6026829	ENSG00000252929,ENSG00000240718,ENSG00000157999,ENSG00000086232,ENSG00000207217,ENSG00000106305,ENSG00000201990,ENSG00000122512,ENSG00000122674,ENSG00000122543
chr7	6026938	6027265	7:6026938-6027265	ENSG00000240718,ENSG00000157999,ENSG00000086232,ENSG00000207217
chr7	6058829	6059545	7:6058829-6059545	ENSG00000231704,ENSG00000252929,ENSG00000240718,ENSG00000086232,ENSG00000207217
chr7	6071510	6071843	7:6071510-6071843	ENSG00000231704,ENSG00000252929,ENSG00000240718
chr7	6080989	6081803	7:6080989-6081803	ENSG00000169402,ENSG00000106346,ENSG00000231704,ENSG00000252929,ENSG00000240718,ENSG00000086232,ENSG00000207217,ENSG00000106305,ENSG00000122512,ENSG00000122543
chr7	6104017	6105547	7:6104017-6105547	ENSG00000169402,ENSG00000106346,ENSG00000231704,ENSG00000252929,ENSG00000240718,ENSG00000086232,ENSG00000207217,ENSG00000106305,ENSG00000201990,ENSG00000122512,ENSG00000122674,ENSG00000122543,ENSG00000277265
chr7	6105638	6105838	7:6105638-6105838	ENSG00000106346
chr7	6105898	6106112	7:6105898-6106112	ENSG00000106346
chr7	6106417	6106695	7:6106417-6106695	ENSG00000106346
chr7	6139349	6139704	7:6139349-6139704	-
chr7	6195894	6196169	7:6195894-6196169	ENSG00000202273,ENSG00000008256
chr7	6221367	6221641	7:6221367-6221641	ENSG00000202273
chr7	6228707	6229440	7:6228707-6229440	ENSG00000202273,ENSG00000008256,ENSG00000155026,ENSG00000122543,ENSG00000277265
chr7	6232433	6232804	7:6232433-6232804	ENSG00000202273
chr7	6233675	6234076	7:6233675-6234076	ENSG00000202273,ENSG00000008256,ENSG00000122543
chr7	6256799	6257046	7:6256799-6257046	ENSG00000202273,ENSG00000008256
chr7	6270949	6271430	7:6270949-6271430	ENSG00000202273,ENSG00000008256
chr7	6271562	6271809	7:6271562-6271809	ENSG00000008256
chr7	6272364	6272925	7:6272364-6272925	ENSG00000008256
chr7	6346399	6346609	7:6346399-6346609	ENSG00000286075,ENSG00000178397
chr7	6347268	6347468	7:6347268-6347468	ENSG00000286075,ENSG00000178397
chr7	6348273	6349350	7:6348273-6349350	ENSG00000286075,ENSG00000178397
chr7	6350044	6350971	7:6350044-6350971	ENSG00000286075,ENSG00000178397
chr7	6373091	6374797	7:6373091-6374797	ENSG00000169402,ENSG00000136238,ENSG00000274319,ENSG00000122674
chr7	6374862	6375062	7:6374862-6375062	ENSG00000136238,ENSG00000274319
chr7	6385855	6386377	7:6385855-6386377	ENSG00000169402,ENSG00000136238
chr7	6396252	6396633	7:6396252-6396633	ENSG00000169402,ENSG00000136238
chr7	6424336	6424595	7:6424336-6424595	ENSG00000164535
chr7	6430336	6430536	7:6430336-6430536	-
chr7	6435491	6435899	7:6435491-6435899	ENSG00000164535,ENSG00000155026
chr7	6436279	6436633	7:6436279-6436633	ENSG00000164535,ENSG00000155026
chr7	6438476	6438707	7:6438476-6438707	ENSG00000164535
chr7	6447227	6448546	7:6447227-6448546	ENSG00000164535
chr7	6449136	6449406	7:6449136-6449406	ENSG00000164535
chr7	6475515	6475768	7:6475515-6475768	ENSG00000136240,ENSG00000164535
chr7	6476659	6476961	7:6476659-6476961	ENSG00000136240,ENSG00000164535
chr7	6482939	6483374	7:6482939-6483374	ENSG00000136240,ENSG00000164535
chr7	6483715	6484386	7:6483715-6484386	ENSG00000231359,ENSG00000136240,ENSG00000164535
chr7	6497343	6497858	7:6497343-6497858	ENSG00000231359
chr7	6500682	6500883	7:6500682-6500883	ENSG00000231359
chr7	6503435	6504827	7:6503435-6504827	ENSG00000231359,ENSG00000136240
chr7	6512986	6513313	7:6512986-6513313	ENSG00000250561
chr7	6520334	6520538	7:6520334-6520538	-
chr7	6526564	6526804	7:6526564-6526804	ENSG00000169402,ENSG00000215045
chr7	6531022	6531329	7:6531022-6531329	ENSG00000215045
chr7	6536365	6536682	7:6536365-6536682	ENSG00000215045
chr7	6545791	6546125	7:6545791-6546125	ENSG00000215045
chr7	6558969	6559169	7:6558969-6559169	ENSG00000215045
chr7	6577227	6577909	7:6577227-6577909	ENSG00000146574,ENSG00000146576,ENSG00000232581,ENSG00000136247
chr7	6581343	6581836	7:6581343-6581836	ENSG00000232581,ENSG00000136247
chr7	6581937	6582219	7:6581937-6582219	ENSG00000232581,ENSG00000136247
chr7	6589616	6590989	7:6589616-6590989	ENSG00000146574,ENSG00000146576,ENSG00000232581,ENSG00000136247
chr7	6602324	6602579	7:6602324-6602579	ENSG00000146576
chr7	6615306	6615533	7:6615306-6615533	ENSG00000236609
chr7	6621251	6621524	7:6621251-6621524	ENSG00000146574,ENSG00000236609,ENSG00000155026
chr7	6623763	6624395	7:6623763-6624395	ENSG00000146574,ENSG00000198580,ENSG00000236609,ENSG00000155026
chr7	6637302	6638046	7:6637302-6638046	ENSG00000198580,ENSG00000205903
chr7	6640200	6640628	7:6640200-6640628	ENSG00000198580,ENSG00000205903
chr7	6658326	6659017	7:6658326-6659017	ENSG00000146574,ENSG00000198580,ENSG00000228010
chr7	6664078	6664342	7:6664078-6664342	ENSG00000198580,ENSG00000228010
chr7	6705909	6707247	7:6705909-6707247	ENSG00000169402,ENSG00000187953,ENSG00000164631,ENSG00000198580
chr7	6724915	6725601	7:6724915-6725601	ENSG00000243531,ENSG00000250561,ENSG00000205897,ENSG00000273252,ENSG00000146574,ENSG00000169402,ENSG00000277327,ENSG00000187953,ENSG00000164631,ENSG00000198580,ENSG00000155026,ENSG00000122674
chr7	6729523	6730579	7:6729523-6730579	ENSG00000146574,ENSG00000169402,ENSG00000187953,ENSG00000164631,ENSG00000198580,ENSG00000122674
chr7	6857753	6858271	7:6857753-6858271	ENSG00000243531,ENSG00000250561,ENSG00000205897,ENSG00000155070,ENSG00000273252,ENSG00000146574,ENSG00000169402,ENSG00000232581
chr7	6926301	6926657	7:6926301-6926657	ENSG00000242731,ENSG00000241539,ENSG00000226943,ENSG00000243531,ENSG00000250561
chr7	6938340	6938581	7:6938340-6938581	ENSG00000266287,ENSG00000242731,ENSG00000241539,ENSG00000226943,ENSG00000243531,ENSG00000250561
chr7	7103338	7103540	7:7103338-7103540	ENSG00000272732,ENSG00000201218,ENSG00000239696,ENSG00000266287,ENSG00000287860
chr7	7157059	7157860	7:7157059-7157860	ENSG00000272328,ENSG00000272732,ENSG00000215018,ENSG00000236712,ENSG00000244167,ENSG00000106392,ENSG00000201218,ENSG00000239696,ENSG00000266287,ENSG00000287860
chr7	7181604	7183559	7:7181604-7183559	ENSG00000272328,ENSG00000272732,ENSG00000215018,ENSG00000236712,ENSG00000244167,ENSG00000106392,ENSG00000201218,ENSG00000239696,ENSG00000266287,ENSG00000287860,ENSG00000146574
chr7	7185001	7185412	7:7185001-7185412	ENSG00000106392
chr7	7203842	7204159	7:7203842-7204159	ENSG00000236712,ENSG00000239696,ENSG00000266287,ENSG00000169402
chr7	7243049	7243360	7:7243049-7243360	ENSG00000236712,ENSG00000230825,ENSG00000239696
chr7	7247846	7248053	7:7247846-7248053	ENSG00000236712,ENSG00000230825
chr7	7251651	7252169	7:7251651-7252169	ENSG00000236712,ENSG00000230825,ENSG00000239696,ENSG00000266287
chr7	7271217	7271530	7:7271217-7271530	ENSG00000236712,ENSG00000230825,ENSG00000239696,ENSG00000266287,ENSG00000155026
chr7	7384099	7384651	7:7384099-7384651	ENSG00000272328,ENSG00000272732,ENSG00000215018,ENSG00000236712,ENSG00000239696,ENSG00000266287,ENSG00000169402
chr7	7566580	7567733	7:7566580-7567733	ENSG00000272745,ENSG00000164654,ENSG00000272894,ENSG00000272732
chr7	7569004	7569548	7:7569004-7569548	ENSG00000272745,ENSG00000164654,ENSG00000272894,ENSG00000272732
chr7	7576537	7576744	7:7576537-7576744	ENSG00000272745,ENSG00000164654,ENSG00000272732
chr7	7577894	7578359	7:7577894-7578359	ENSG00000272328,ENSG00000272745,ENSG00000164654,ENSG00000272894,ENSG00000272732,ENSG00000239696,ENSG00000266287
chr7	7596152	7596633	7:7596152-7596633	ENSG00000272328,ENSG00000272745
chr7	7639807	7641585	7:7639807-7641585	ENSG00000272328,ENSG00000233264,ENSG00000283549,ENSG00000219545,ENSG00000106399,ENSG00000272745,ENSG00000272732,ENSG00000155026
chr7	7681478	7681827	7:7681478-7681827	-
chr7	7701508	7701924	7:7701508-7701924	ENSG00000234718,ENSG00000270314
chr7	7706530	7706962	7:7706530-7706962	ENSG00000270314
chr7	7719238	7719880	7:7719238-7719880	ENSG00000234718,ENSG00000270314,ENSG00000106399,ENSG00000272745
chr7	7738591	7738924	7:7738591-7738924	ENSG00000234718,ENSG00000270314
chr7	7761444	7762052	7:7761444-7762052	ENSG00000234718
chr7	7762285	7762695	7:7762285-7762695	ENSG00000234718,ENSG00000270314,ENSG00000272745
chr7	7773971	7774173	7:7773971-7774173	ENSG00000219545
chr7	7789559	7789813	7:7789559-7789813	-
chr7	7816157	7816357	7:7816157-7816357	-
chr7	7820989	7821219	7:7820989-7821219	ENSG00000272328
chr7	7834911	7835111	7:7834911-7835111	-
chr7	7867819	7868932	7:7867819-7868932	ENSG00000272328,ENSG00000233264,ENSG00000214998,ENSG00000201747
chr7	7871877	7872077	7:7871877-7872077	ENSG00000201747
chr7	7883501	7883701	7:7883501-7883701	ENSG00000214998,ENSG00000201747
chr7	7920523	7920788	7:7920523-7920788	ENSG00000214998,ENSG00000201747,ENSG00000169402
chr7	7944497	7945467	7:7944497-7945467	ENSG00000278446,ENSG00000271526,ENSG00000278254,ENSG00000236748,ENSG00000272328,ENSG00000227719,ENSG00000003147,ENSG00000233264,ENSG00000106415,ENSG00000233108,ENSG00000234141,ENSG00000214998,ENSG00000201747,ENSG00000234718,ENSG00000272745,ENSG00000272732,ENSG00000239696,ENSG00000266287,ENSG00000243531
chr7	7967779	7968204	7:7967779-7968204	ENSG00000233264,ENSG00000106415,ENSG00000233108
chr7	7968314	7970494	7:7968314-7970494	ENSG00000233264,ENSG00000106415,ENSG00000233108,ENSG00000234141,ENSG00000214998,ENSG00000201747
chr7	8035866	8036191	7:8035866-8036191	ENSG00000233264
chr7	8125691	8126268	7:8125691-8126268	ENSG00000227719,ENSG00000233264
chr7	8131912	8132734	7:8131912-8132734	ENSG00000272328,ENSG00000227719
chr7	8150840	8151040	7:8150840-8151040	ENSG00000227719,ENSG00000003147
chr7	8176231	8177602	7:8176231-8177602	ENSG00000272328,ENSG00000227719,ENSG00000003147,ENSG00000233264,ENSG00000272745
chr7	8185946	8186146	7:8185946-8186146	ENSG00000272328,ENSG00000227719
chr7	8261882	8262384	7:8261882-8262384	ENSG00000272328,ENSG00000229970,ENSG00000244239,ENSG00000003147
chr7	8418783	8418991	7:8418783-8418991	ENSG00000271526,ENSG00000278254,ENSG00000236748,ENSG00000272328
chr7	8426864	8427064	7:8426864-8427064	ENSG00000271526,ENSG00000278254,ENSG00000236748,ENSG00000122584,ENSG00000272328
chr7	8433907	8434310	7:8433907-8434310	ENSG00000278446,ENSG00000271526,ENSG00000278254,ENSG00000236748,ENSG00000122584
chr7	8442678	8443246	7:8442678-8443246	ENSG00000270611,ENSG00000197320,ENSG00000271077,ENSG00000233876,ENSG00000278446,ENSG00000271526,ENSG00000278254,ENSG00000236748,ENSG00000122584,ENSG00000272328
chr7	8536444	8536854	7:8536444-8536854	ENSG00000270611,ENSG00000197320,ENSG00000271077,ENSG00000278446,ENSG00000271526,ENSG00000278254,ENSG00000236748
chr7	9498450	9498693	7:9498450-9498693	ENSG00000234356,ENSG00000287409,ENSG00000235431,ENSG00000270611,ENSG00000197320,ENSG00000271077,ENSG00000234710,ENSG00000233876,ENSG00000278446,ENSG00000271526,ENSG00000278254,ENSG00000236748
chr7	10225191	10225534	7:10225191-10225534	ENSG00000212422,ENSG00000286639,ENSG00000287409,ENSG00000235431,ENSG00000270611,ENSG00000197320
chr7	10268036	10268332	7:10268036-10268332	ENSG00000234356,ENSG00000229091,ENSG00000286639,ENSG00000287409,ENSG00000235431,ENSG00000270611,ENSG00000197320,ENSG00000271077,ENSG00000234710,ENSG00000233876,ENSG00000278446,ENSG00000271526,ENSG00000278254,ENSG00000236748
chr7	10300276	10300994	7:10300276-10300994	ENSG00000230435,ENSG00000226827,ENSG00000230333,ENSG00000230370,ENSG00000201774,ENSG00000234356,ENSG00000229091,ENSG00000283117,ENSG00000212422,ENSG00000286639,ENSG00000287409,ENSG00000235431,ENSG00000270611,ENSG00000197320,ENSG00000271077,ENSG00000234710,ENSG00000233876,ENSG00000278446,ENSG00000271526,ENSG00000278254,ENSG00000236748
chr7	10315532	10316256	7:10315532-10316256	ENSG00000226827,ENSG00000234356,ENSG00000229091,ENSG00000286639,ENSG00000287409,ENSG00000235431,ENSG00000270611,ENSG00000197320,ENSG00000271077,ENSG00000234710,ENSG00000233876,ENSG00000278446,ENSG00000271526,ENSG00000278254,ENSG00000236748
chr7	10320627	10320851	7:10320627-10320851	ENSG00000226827,ENSG00000234356,ENSG00000229091,ENSG00000287409,ENSG00000235431,ENSG00000270611,ENSG00000197320,ENSG00000271077,ENSG00000234710,ENSG00000233876,ENSG00000278446,ENSG00000271526,ENSG00000278254,ENSG00000236748
chr7	10355839	10356293	7:10355839-10356293	ENSG00000226827,ENSG00000234356,ENSG00000229091,ENSG00000287409,ENSG00000235431,ENSG00000270611,ENSG00000197320,ENSG00000271077,ENSG00000234710,ENSG00000233876,ENSG00000278446,ENSG00000271526,ENSG00000278254,ENSG00000236748
chr7	10646377	10646591	7:10646377-10646591	ENSG00000226827,ENSG00000230333,ENSG00000234356,ENSG00000229091,ENSG00000283117,ENSG00000235431,ENSG00000197320,ENSG00000271077,ENSG00000234710,ENSG00000233876,ENSG00000278446,ENSG00000271526,ENSG00000278254,ENSG00000236748
chr7	10706937	10707479	7:10706937-10707479	ENSG00000226827,ENSG00000236414,ENSG00000234356,ENSG00000283117
chr7	10714522	10714849	7:10714522-10714849	ENSG00000226827,ENSG00000236414,ENSG00000234356,ENSG00000229091,ENSG00000283117,ENSG00000197320,ENSG00000271077
chr7	10824184	10824452	7:10824184-10824452	ENSG00000226827,ENSG00000230333,ENSG00000201774,ENSG00000234356,ENSG00000229091,ENSG00000283117,ENSG00000197320
chr7	10888810	10889630	7:10888810-10889630	ENSG00000226827,ENSG00000230333,ENSG00000230370,ENSG00000201774,ENSG00000234356,ENSG00000229091,ENSG00000283117,ENSG00000287409,ENSG00000270611,ENSG00000197320,ENSG00000271077,ENSG00000278254
chr7	10939581	10940989	7:10939581-10940989	ENSG00000226827,ENSG00000230333,ENSG00000230370,ENSG00000106443,ENSG00000271185,ENSG00000189043,ENSG00000201774
chr7	10941208	10941482	7:10941208-10941482	ENSG00000230370,ENSG00000271185,ENSG00000189043
chr7	10972992	10974869	7:10972992-10974869	ENSG00000226827,ENSG00000230333,ENSG00000230370,ENSG00000106443,ENSG00000271185,ENSG00000189043,ENSG00000201774,ENSG00000283117
chr7	11171132	11171332	7:11171132-11171332	ENSG00000226827,ENSG00000230333
chr7	11444147	11444352	7:11444147-11444352	ENSG00000230435
chr7	11831713	11832281	7:11831713-11832281	ENSG00000235920,ENSG00000230435,ENSG00000005108
chr7	11843293	11843553	7:11843293-11843553	ENSG00000235920,ENSG00000230435,ENSG00000005108
chr7	12066593	12066964	7:12066593-12066964	ENSG00000230435
chr7	12067446	12067920	7:12067446-12067920	ENSG00000230435
chr7	12210682	12211915	7:12210682-12211915	ENSG00000106460
chr7	12222980	12223217	7:12222980-12223217	ENSG00000106460
chr7	12257576	12258128	7:12257576-12258128	ENSG00000233167,ENSG00000237713,ENSG00000236048,ENSG00000106460,ENSG00000235920,ENSG00000230435,ENSG00000226827,ENSG00000230333
chr7	12314212	12314656	7:12314212-12314656	ENSG00000230435,ENSG00000226827
chr7	12351934	12352205	7:12351934-12352205	ENSG00000146530
chr7	12357599	12357949	7:12357599-12357949	ENSG00000146530
chr7	12383907	12384615	7:12383907-12384615	ENSG00000236048,ENSG00000146530,ENSG00000230435,ENSG00000226827
chr7	12389133	12389458	7:12389133-12389458	ENSG00000236048,ENSG00000146530,ENSG00000230435
chr7	12403643	12403891	7:12403643-12403891	ENSG00000146530
chr7	12437187	12437548	7:12437187-12437548	ENSG00000236048,ENSG00000274970
chr7	12458559	12458857	7:12458559-12458857	ENSG00000224667,ENSG00000236048,ENSG00000226690,ENSG00000274970
chr7	12490177	12490460	7:12490177-12490460	ENSG00000224667,ENSG00000203523,ENSG00000236048,ENSG00000226690
chr7	12493874	12494086	7:12493874-12494086	ENSG00000224667,ENSG00000203523,ENSG00000236048,ENSG00000226690
chr7	12518866	12519520	7:12518866-12519520	ENSG00000233167,ENSG00000237713,ENSG00000222974,ENSG00000224667,ENSG00000236048,ENSG00000226690
chr7	12570534	12570838	7:12570534-12570838	ENSG00000006747,ENSG00000225606
chr7	12583202	12583446	7:12583202-12583446	ENSG00000006747,ENSG00000225606
chr7	12584951	12585277	7:12584951-12585277	ENSG00000006747,ENSG00000225606
chr7	12633583	12633804	7:12633583-12633804	ENSG00000229233
chr7	12635757	12636229	7:12635757-12636229	ENSG00000233167,ENSG00000237713,ENSG00000230879,ENSG00000222974,ENSG00000229233
chr7	12638190	12638694	7:12638190-12638694	ENSG00000226323,ENSG00000233167,ENSG00000223445,ENSG00000237713,ENSG00000230879,ENSG00000222974,ENSG00000229618,ENSG00000199470,ENSG00000229233,ENSG00000006747
chr7	12638802	12639104	7:12638802-12639104	ENSG00000237713,ENSG00000230879,ENSG00000222974,ENSG00000229233
chr7	12643616	12644048	7:12643616-12644048	ENSG00000227489,ENSG00000225816,ENSG00000226323,ENSG00000233167,ENSG00000223445,ENSG00000237713,ENSG00000230879,ENSG00000222974,ENSG00000229618,ENSG00000199470,ENSG00000229233,ENSG00000006747,ENSG00000236048
chr7	12686278	12688009	7:12686278-12688009	ENSG00000226323,ENSG00000233167,ENSG00000223445,ENSG00000252374,ENSG00000237713,ENSG00000230879,ENSG00000222974,ENSG00000229618,ENSG00000199470,ENSG00000122644,ENSG00000271253,ENSG00000229233,ENSG00000226827
chr7	12715592	12715851	7:12715592-12715851	ENSG00000230879,ENSG00000222974,ENSG00000229618,ENSG00000199470
chr7	12742250	12742535	7:12742250-12742535	ENSG00000230879,ENSG00000222974,ENSG00000229618,ENSG00000199470
chr7	13055951	13056342	7:13055951-13056342	ENSG00000227489,ENSG00000225816,ENSG00000226323,ENSG00000233167,ENSG00000223445,ENSG00000213875,ENSG00000237713,ENSG00000230879,ENSG00000222974,ENSG00000229618,ENSG00000199470
chr7	13057411	13058045	7:13057411-13058045	ENSG00000227489,ENSG00000225816,ENSG00000233167,ENSG00000223445,ENSG00000237713,ENSG00000230879,ENSG00000222974,ENSG00000229618,ENSG00000199470
chr7	13159618	13159973	7:13159618-13159973	ENSG00000237713,ENSG00000222974,ENSG00000229618
chr7	13850360	13850619	7:13850360-13850619	ENSG00000233167,ENSG00000223445,ENSG00000252374,ENSG00000213875,ENSG00000224330
chr7	13989578	13989930	7:13989578-13989930	ENSG00000233167,ENSG00000223445,ENSG00000252374,ENSG00000006468
chr7	13990306	13990889	7:13990306-13990889	ENSG00000233167,ENSG00000223445,ENSG00000252374,ENSG00000006468,ENSG00000213875
chr7	13991166	13991820	7:13991166-13991820	ENSG00000233167,ENSG00000223445,ENSG00000252374,ENSG00000006468,ENSG00000213875
chr7	14446853	14447131	7:14446853-14447131	ENSG00000227489,ENSG00000226323,ENSG00000233167,ENSG00000223445,ENSG00000252374,ENSG00000213875,ENSG00000237713
chr7	14903078	14903402	7:14903078-14903402	ENSG00000227489,ENSG00000225816,ENSG00000226323,ENSG00000136267
chr7	15839509	15839753	7:15839509-15839753	ENSG00000229379,ENSG00000286376,ENSG00000235828,ENSG00000225974,ENSG00000229108,ENSG00000237070,ENSG00000106511,ENSG00000187546
chr7	15886706	15886916	7:15886706-15886916	ENSG00000286376,ENSG00000235828,ENSG00000225974,ENSG00000229108,ENSG00000237070,ENSG00000106511,ENSG00000187546,ENSG00000227489
chr7	15967730	15967938	7:15967730-15967938	ENSG00000286376,ENSG00000235828,ENSG00000225974,ENSG00000229108,ENSG00000237070,ENSG00000106511,ENSG00000187546,ENSG00000227489,ENSG00000225816,ENSG00000226323
chr7	16055551	16056115	7:16055551-16056115	ENSG00000235837,ENSG00000287799,ENSG00000272361,ENSG00000224280,ENSG00000205858,ENSG00000272537,ENSG00000171243,ENSG00000229688,ENSG00000224683,ENSG00000286376,ENSG00000235828,ENSG00000225974,ENSG00000229108,ENSG00000237070,ENSG00000106511,ENSG00000187546,ENSG00000227489,ENSG00000225816,ENSG00000226323,ENSG00000233167,ENSG00000223445
chr7	16062173	16062579	7:16062173-16062579	ENSG00000286376,ENSG00000235828,ENSG00000225974,ENSG00000229108,ENSG00000237070,ENSG00000106511,ENSG00000187546,ENSG00000227489
chr7	16063265	16063511	7:16063265-16063511	ENSG00000286376,ENSG00000235828,ENSG00000225974,ENSG00000229108,ENSG00000237070,ENSG00000106511,ENSG00000187546,ENSG00000227489
chr7	16067094	16067419	7:16067094-16067419	ENSG00000287799,ENSG00000272361,ENSG00000224280,ENSG00000205858,ENSG00000229688,ENSG00000224683,ENSG00000286376,ENSG00000235828,ENSG00000225974,ENSG00000229108,ENSG00000237070,ENSG00000106511,ENSG00000187546,ENSG00000227489,ENSG00000225816,ENSG00000226323
chr7	16067649	16068107	7:16067649-16068107	ENSG00000286376,ENSG00000235828,ENSG00000225974,ENSG00000229108,ENSG00000237070,ENSG00000106511,ENSG00000187546,ENSG00000227489
chr7	16404617	16405190	7:16404617-16405190	ENSG00000287799,ENSG00000272361,ENSG00000224280,ENSG00000205858,ENSG00000272537,ENSG00000171243,ENSG00000229688,ENSG00000224683,ENSG00000235828,ENSG00000187546,ENSG00000227489,ENSG00000225816,ENSG00000226323
chr7	16420241	16422138	7:16420241-16422138	ENSG00000235837,ENSG00000287799,ENSG00000272361,ENSG00000224280,ENSG00000205858,ENSG00000272537,ENSG00000171243,ENSG00000229688,ENSG00000224683,ENSG00000214960,ENSG00000235828,ENSG00000225974,ENSG00000229108,ENSG00000237070,ENSG00000106511,ENSG00000187546,ENSG00000227489,ENSG00000225816,ENSG00000226323
chr7	16428758	16429127	7:16428758-16429127	ENSG00000272361,ENSG00000224280,ENSG00000205858,ENSG00000272537,ENSG00000171243,ENSG00000229688,ENSG00000224683,ENSG00000214960
chr7	16432276	16432490	7:16432276-16432490	ENSG00000272361,ENSG00000224280,ENSG00000205858,ENSG00000272537,ENSG00000171243,ENSG00000229688
chr7	16563450	16563650	7:16563450-16563650	ENSG00000287799,ENSG00000272361,ENSG00000224280,ENSG00000205858,ENSG00000272537,ENSG00000171243,ENSG00000229688,ENSG00000224683
chr7	16564091	16564291	7:16564091-16564291	ENSG00000287799,ENSG00000272361,ENSG00000224280,ENSG00000205858,ENSG00000272537,ENSG00000171243,ENSG00000229688,ENSG00000224683
chr7	16641914	16642181	7:16641914-16642181	ENSG00000136261,ENSG00000287799,ENSG00000106524,ENSG00000272361
chr7	16644372	16647066	7:16644372-16647066	ENSG00000235837,ENSG00000136261,ENSG00000287799,ENSG00000106524,ENSG00000272361,ENSG00000224280
chr7	16753256	16755452	7:16753256-16755452	ENSG00000106537,ENSG00000235837,ENSG00000287799,ENSG00000272361,ENSG00000224280,ENSG00000227489
chr7	16770759	16771568	7:16770759-16771568	ENSG00000232400,ENSG00000106537,ENSG00000235837,ENSG00000287799,ENSG00000272361,ENSG00000224280,ENSG00000226323
chr7	16794949	16795333	7:16794949-16795333	ENSG00000106541,ENSG00000235837
chr7	16795696	16795916	7:16795696-16795916	ENSG00000106541
chr7	16801105	16801507	7:16801105-16801507	ENSG00000106541
chr7	16816761	16817271	7:16816761-16817271	ENSG00000232400,ENSG00000106541,ENSG00000235837,ENSG00000287799,ENSG00000272361
chr7	16850785	16851633	7:16850785-16851633	ENSG00000232400,ENSG00000270593,ENSG00000235837,ENSG00000287799
```
