## Supplementary material for "Cell type-specific epigenetic regulatory circuitry of coronary artery disease loci": pDC_ATAC_c4_hg38_EnhancerInteractions.bed (part 9 of 10)

```
chr7	16851788	16852187	7:16851788-16852187	ENSG00000232400,ENSG00000270593,ENSG00000235837,ENSG00000287799
chr7	16879726	16879926	7:16879726-16879926	ENSG00000232400,ENSG00000173467
chr7	16883925	16884318	7:16883925-16884318	ENSG00000227965,ENSG00000232400,ENSG00000173467
chr7	16891369	16891699	7:16891369-16891699	ENSG00000227965,ENSG00000232400,ENSG00000173467
chr7	16892112	16892359	7:16892112-16892359	ENSG00000227965,ENSG00000232400,ENSG00000173467
chr7	16922791	16923125	7:16922791-16923125	ENSG00000106546
chr7	16925826	16926648	7:16925826-16926648	ENSG00000199473,ENSG00000232841,ENSG00000106546,ENSG00000235837,ENSG00000287799
chr7	16929123	16929586	7:16929123-16929586	ENSG00000199473,ENSG00000232841,ENSG00000223867,ENSG00000106546,ENSG00000235837,ENSG00000287799,ENSG00000272361
chr7	16931020	16931263	7:16931020-16931263	ENSG00000223867
chr7	16933721	16934424	7:16933721-16934424	ENSG00000199473,ENSG00000278569,ENSG00000232841,ENSG00000223867,ENSG00000106546,ENSG00000232400,ENSG00000235837,ENSG00000287799,ENSG00000272361,ENSG00000224280
chr7	16938801	16939125	7:16938801-16939125	ENSG00000223867
chr7	16943721	16944222	7:16943721-16944222	ENSG00000232841,ENSG00000223867
chr7	16975661	16976173	7:16975661-16976173	ENSG00000236039,ENSG00000199473,ENSG00000283321,ENSG00000278569,ENSG00000232841,ENSG00000237773,ENSG00000106546,ENSG00000235837,ENSG00000287799
chr7	17058689	17058943	7:17058689-17058943	ENSG00000232841
chr7	17122946	17123411	7:17122946-17123411	ENSG00000278569,ENSG00000232841,ENSG00000106546
chr7	17129241	17129504	7:17129241-17129504	ENSG00000232841,ENSG00000106546
chr7	17152649	17153288	7:17152649-17153288	ENSG00000199473,ENSG00000283321,ENSG00000278569,ENSG00000232841,ENSG00000237773,ENSG00000106546
chr7	17185668	17186039	7:17185668-17186039	ENSG00000278569,ENSG00000232841
chr7	17233990	17235036	7:17233990-17235036	ENSG00000199473,ENSG00000283321,ENSG00000278569,ENSG00000232841,ENSG00000237773,ENSG00000106546
chr7	17255913	17256113	7:17255913-17256113	ENSG00000278569
chr7	17274698	17274898	7:17274698-17274898	ENSG00000278569,ENSG00000237773
chr7	17276433	17276789	7:17276433-17276789	ENSG00000283321,ENSG00000237773
chr7	17298262	17300012	7:17298262-17300012	ENSG00000199473,ENSG00000283321,ENSG00000232841,ENSG00000237773,ENSG00000106546
chr7	17316127	17316327	7:17316127-17316327	ENSG00000199473,ENSG00000106546
chr7	17408660	17408860	7:17408660-17408860	ENSG00000236318,ENSG00000199473
chr7	17554614	17554954	7:17554614-17554954	ENSG00000236039,ENSG00000199473
chr7	17564821	17565224	7:17564821-17565224	ENSG00000236039
chr7	17638938	17639189	7:17638938-17639189	-
chr7	17668187	17668418	7:17668187-17668418	ENSG00000228675
chr7	17690087	17690507	7:17690087-17690507	ENSG00000229937,ENSG00000228675
chr7	17695746	17696246	7:17695746-17696246	ENSG00000228675
chr7	17706740	17707012	7:17706740-17707012	ENSG00000228675
chr7	17769829	17770207	7:17769829-17770207	ENSG00000229937,ENSG00000280340,ENSG00000236195
chr7	17770465	17771156	7:17770465-17771156	ENSG00000222164,ENSG00000221393,ENSG00000229937,ENSG00000280340,ENSG00000236195,ENSG00000228675
chr7	17772636	17773096	7:17772636-17773096	ENSG00000229937,ENSG00000280340,ENSG00000236195
chr7	17773250	17773520	7:17773250-17773520	ENSG00000229937,ENSG00000280340
chr7	17774925	17775175	7:17774925-17775175	ENSG00000229937
chr7	17939132	17941033	7:17939132-17941033	ENSG00000229937,ENSG00000280340,ENSG00000236195,ENSG00000279048,ENSG00000071189
chr7	17941140	17941340	7:17941140-17941340	ENSG00000236195,ENSG00000279048,ENSG00000071189
chr7	17952414	17952688	7:17952414-17952688	ENSG00000229937,ENSG00000280340,ENSG00000236195,ENSG00000279048,ENSG00000071189
chr7	18086141	18087214	7:18086141-18087214	ENSG00000221393,ENSG00000048052,ENSG00000229937,ENSG00000280340
chr7	18144190	18144628	7:18144190-18144628	ENSG00000221393,ENSG00000229937,ENSG00000280340
chr7	18177825	18178871	7:18177825-18178871	ENSG00000221393,ENSG00000229937,ENSG00000280340
chr7	18186844	18187151	7:18186844-18187151	ENSG00000221393,ENSG00000229937,ENSG00000280340
chr7	18221655	18222007	7:18221655-18222007	-
chr7	18225052	18225428	7:18225052-18225428	ENSG00000221393,ENSG00000229937,ENSG00000280340
chr7	18290234	18290601	7:18290234-18290601	ENSG00000048052
chr7	18291019	18291274	7:18291019-18291274	ENSG00000048052
chr7	18330485	18330922	7:18330485-18330922	ENSG00000232492,ENSG00000226522,ENSG00000222164,ENSG00000225000,ENSG00000229937,ENSG00000280340
chr7	18337038	18337479	7:18337038-18337479	ENSG00000225000,ENSG00000229937,ENSG00000280340
chr7	18356091	18356315	7:18356091-18356315	ENSG00000225000
chr7	18356397	18356597	7:18356397-18356597	ENSG00000225000
chr7	18388230	18388613	7:18388230-18388613	ENSG00000225000
chr7	18390289	18390681	7:18390289-18390681	ENSG00000225000
chr7	18495505	18495991	7:18495505-18495991	ENSG00000048052
chr7	18503468	18503827	7:18503468-18503827	ENSG00000225000,ENSG00000048052
chr7	18520314	18520963	7:18520314-18520963	ENSG00000232492,ENSG00000226522,ENSG00000222164,ENSG00000225000,ENSG00000048052
chr7	18573507	18573707	7:18573507-18573707	ENSG00000225000
chr7	18666051	18666454	7:18666051-18666454	ENSG00000232492,ENSG00000226522,ENSG00000222164,ENSG00000225000
chr7	19107373	19107984	7:19107373-19107984	ENSG00000146618,ENSG00000229533,ENSG00000236536,ENSG00000232821,ENSG00000122691,ENSG00000232492,ENSG00000226522,ENSG00000222164
chr7	19112426	19112670	7:19112426-19112670	ENSG00000229533,ENSG00000236536,ENSG00000232821,ENSG00000122691,ENSG00000226522
chr7	19117162	19117667	7:19117162-19117667	ENSG00000229533,ENSG00000236536,ENSG00000232821,ENSG00000122691
chr7	19158477	19158759	7:19158477-19158759	ENSG00000146618,ENSG00000229533,ENSG00000232492,ENSG00000226522,ENSG00000222164
chr7	19305672	19305911	7:19305672-19305911	ENSG00000223838,ENSG00000232492,ENSG00000222164
chr7	19397789	19398285	7:19397789-19398285	ENSG00000237921,ENSG00000223838,ENSG00000146618,ENSG00000229533,ENSG00000232492,ENSG00000226522,ENSG00000222164
chr7	19405074	19405274	7:19405074-19405274	ENSG00000223838,ENSG00000232492,ENSG00000226522,ENSG00000222164
chr7	19664218	19664521	7:19664218-19664521	ENSG00000223866,ENSG00000232492,ENSG00000226522
chr7	19708425	19709430	7:19708425-19709430	ENSG00000223866,ENSG00000004846,ENSG00000231525,ENSG00000179460,ENSG00000237921,ENSG00000173452,ENSG00000265932,ENSG00000105849,ENSG00000226522,ENSG00000222164
chr7	19713716	19713926	7:19713716-19713926	ENSG00000004846,ENSG00000173452,ENSG00000265932,ENSG00000105849
chr7	19982853	19983261	7:19982853-19983261	ENSG00000213860,ENSG00000243004,ENSG00000237921
chr7	20019619	20020272	7:20019619-20020272	ENSG00000223866,ENSG00000004846,ENSG00000228598,ENSG00000213860,ENSG00000243004,ENSG00000237921,ENSG00000173452
chr7	20021744	20022270	7:20021744-20022270	ENSG00000223866,ENSG00000004846,ENSG00000231525,ENSG00000179460,ENSG00000228598,ENSG00000267055,ENSG00000213860,ENSG00000243004,ENSG00000237921,ENSG00000173452,ENSG00000232492,ENSG00000222164
chr7	20030521	20031111	7:20030521-20031111	ENSG00000213860
chr7	20065222	20065797	7:20065222-20065797	ENSG00000223866,ENSG00000004846,ENSG00000179460,ENSG00000228598,ENSG00000267055,ENSG00000213860,ENSG00000243004,ENSG00000237921,ENSG00000173452,ENSG00000232492
chr7	20113348	20113798	7:20113348-20113798	ENSG00000223866,ENSG00000004846,ENSG00000179460,ENSG00000228598,ENSG00000267055,ENSG00000243004,ENSG00000237921,ENSG00000173452
chr7	20114456	20114930	7:20114456-20114930	ENSG00000285592,ENSG00000223866,ENSG00000004846,ENSG00000231525,ENSG00000179460,ENSG00000200753,ENSG00000228598,ENSG00000267055,ENSG00000213860,ENSG00000243004,ENSG00000237921,ENSG00000173452,ENSG00000232492,ENSG00000226522
chr7	20191103	20191572	7:20191103-20191572	ENSG00000228598,ENSG00000183742
chr7	20193544	20193817	7:20193544-20193817	ENSG00000183742
chr7	20199280	20199974	7:20199280-20199974	ENSG00000223866,ENSG00000179460,ENSG00000228598,ENSG00000237921,ENSG00000173452
chr7	20201025	20201647	7:20201025-20201647	-
chr7	20217106	20217829	7:20217106-20217829	ENSG00000233834,ENSG00000228598,ENSG00000183742,ENSG00000237921,ENSG00000173452
chr7	20219214	20220698	7:20219214-20220698	ENSG00000223866,ENSG00000004846,ENSG00000231525,ENSG00000179460,ENSG00000200753,ENSG00000105855,ENSG00000271133,ENSG00000233834,ENSG00000228598,ENSG00000183742,ENSG00000243004,ENSG00000237921,ENSG00000173452
chr7	20224089	20224472	7:20224089-20224472	ENSG00000233834,ENSG00000183742
chr7	20238681	20239143	7:20238681-20239143	ENSG00000223866,ENSG00000004846,ENSG00000231525,ENSG00000179460,ENSG00000200753,ENSG00000228598,ENSG00000237921,ENSG00000173452
chr7	20241881	20242251	7:20241881-20242251	-
chr7	20299854	20300365	7:20299854-20300365	ENSG00000226097
chr7	20311061	20311369	7:20311061-20311369	ENSG00000226097
chr7	20329748	20332157	7:20329748-20332157	ENSG00000200753,ENSG00000105855,ENSG00000271133
chr7	20395530	20396035	7:20395530-20396035	ENSG00000223866,ENSG00000004846,ENSG00000231525,ENSG00000179460,ENSG00000200753,ENSG00000105855,ENSG00000271133,ENSG00000237921,ENSG00000173452
chr7	20417164	20417772	7:20417164-20417772	ENSG00000223866,ENSG00000004846,ENSG00000231525,ENSG00000179460,ENSG00000200753,ENSG00000105855,ENSG00000237921,ENSG00000173452
chr7	20437920	20438120	7:20437920-20438120	ENSG00000200753
chr7	20438196	20438402	7:20438196-20438402	ENSG00000200753
chr7	20438695	20439127	7:20438695-20439127	ENSG00000223866,ENSG00000004846,ENSG00000231525,ENSG00000179460,ENSG00000200753
chr7	20508170	20508618	7:20508170-20508618	ENSG00000223866,ENSG00000004846,ENSG00000231525,ENSG00000179460,ENSG00000237921,ENSG00000173452
chr7	20598563	20598884	7:20598563-20598884	ENSG00000223866,ENSG00000004846,ENSG00000231525,ENSG00000179460,ENSG00000173452
chr7	20783656	20784086	7:20783656-20784086	ENSG00000234839,ENSG00000232790,ENSG00000219451,ENSG00000164651
chr7	20784739	20784939	7:20784739-20784939	ENSG00000234839,ENSG00000232790,ENSG00000219451,ENSG00000164651
chr7	20785026	20785242	7:20785026-20785242	ENSG00000234839,ENSG00000232790,ENSG00000219451,ENSG00000164651
chr7	20797669	20798595	7:20797669-20798595	ENSG00000225308,ENSG00000285592,ENSG00000234839,ENSG00000232790,ENSG00000219451,ENSG00000164651,ENSG00000004846
chr7	21261681	21262128	7:21261681-21262128	ENSG00000225308,ENSG00000243633,ENSG00000285592
chr7	21281302	21281807	7:21281302-21281807	ENSG00000221783,ENSG00000229949,ENSG00000195024,ENSG00000225308,ENSG00000243633,ENSG00000285592,ENSG00000234839,ENSG00000232790,ENSG00000219451
chr7	21283412	21284189	7:21283412-21284189	ENSG00000221783,ENSG00000229949,ENSG00000195024,ENSG00000225308,ENSG00000243633,ENSG00000285592,ENSG00000234839,ENSG00000232790,ENSG00000219451,ENSG00000223866
chr7	21294429	21294657	7:21294429-21294657	ENSG00000225308,ENSG00000243633
chr7	21319019	21319262	7:21319019-21319262	ENSG00000229949,ENSG00000195024
chr7	21319350	21319562	7:21319350-21319562	ENSG00000229949,ENSG00000195024
chr7	21352519	21353384	7:21352519-21353384	ENSG00000221783,ENSG00000229949,ENSG00000195024,ENSG00000225308,ENSG00000243633,ENSG00000285592,ENSG00000234839,ENSG00000232790,ENSG00000219451
chr7	21355316	21355820	7:21355316-21355820	ENSG00000221783,ENSG00000229949,ENSG00000195024,ENSG00000225308,ENSG00000243633,ENSG00000234839
chr7	21426833	21428648	7:21426833-21428648	ENSG00000221783,ENSG00000105866,ENSG00000229949,ENSG00000195024,ENSG00000225308,ENSG00000243633,ENSG00000285592,ENSG00000234839,ENSG00000232790,ENSG00000219451
chr7	21429920	21430139	7:21429920-21430139	ENSG00000105866
chr7	21430218	21430694	7:21430218-21430694	ENSG00000105866
chr7	21461437	21461658	7:21461437-21461658	ENSG00000221783
chr7	21542822	21543022	7:21542822-21543022	ENSG00000105877
chr7	21543107	21543307	7:21543107-21543307	ENSG00000105877
chr7	21576890	21578349	7:21576890-21578349	ENSG00000105877,ENSG00000221783,ENSG00000229949,ENSG00000225308,ENSG00000243633,ENSG00000285592,ENSG00000234839,ENSG00000232790,ENSG00000219451
chr7	21580186	21580448	7:21580186-21580448	-
chr7	21594974	21595388	7:21594974-21595388	ENSG00000105877,ENSG00000225308,ENSG00000243633,ENSG00000285592
chr7	21671861	21672150	7:21671861-21672150	-
chr7	21898194	21899043	7:21898194-21899043	ENSG00000164649,ENSG00000105877
chr7	21905571	21906212	7:21905571-21906212	ENSG00000164649
chr7	21912668	21913921	7:21912668-21913921	ENSG00000164649
chr7	21914446	21914790	7:21914446-21914790	ENSG00000164649
chr7	21939659	21940029	7:21939659-21940029	ENSG00000164649
chr7	21941311	21942313	7:21941311-21942313	ENSG00000164649
chr7	21944677	21946424	7:21944677-21946424	ENSG00000164649
chr7	21963408	21963844	7:21963408-21963844	-
chr7	22001355	22001633	7:22001355-22001633	-
chr7	22081433	22081633	7:22081433-22081633	-
chr7	22082708	22083732	7:22082708-22083732	ENSG00000233476
chr7	22085983	22086183	7:22085983-22086183	-
chr7	22103747	22104065	7:22103747-22104065	ENSG00000233476,ENSG00000105889,ENSG00000251993
chr7	22110307	22110636	7:22110307-22110636	ENSG00000105889,ENSG00000251993
chr7	22124910	22125273	7:22124910-22125273	ENSG00000136237
chr7	22136769	22136993	7:22136769-22136993	ENSG00000136237
chr7	22138677	22138877	7:22138677-22138877	ENSG00000136237
chr7	22138940	22139203	7:22138940-22139203	ENSG00000136237
chr7	22154127	22154636	7:22154127-22154636	ENSG00000251993,ENSG00000136237
chr7	22174236	22174508	7:22174236-22174508	ENSG00000251993,ENSG00000136237
chr7	22386701	22387191	7:22386701-22387191	ENSG00000251993
chr7	22426457	22426869	7:22426457-22426869	ENSG00000251993
chr7	22437405	22437622	7:22437405-22437622	ENSG00000251993
chr7	22444622	22444887	7:22444622-22444887	ENSG00000251993
chr7	22445010	22446037	7:22445010-22446037	ENSG00000251993,ENSG00000136237
chr7	22481527	22482114	7:22481527-22482114	ENSG00000233476,ENSG00000105889,ENSG00000251993,ENSG00000136237
chr7	22488941	22489332	7:22488941-22489332	ENSG00000233476,ENSG00000251993
chr7	22499998	22500431	7:22499998-22500431	ENSG00000233476,ENSG00000105889,ENSG00000251993
chr7	22524250	22524983	7:22524250-22524983	ENSG00000233476
chr7	22542043	22543031	7:22542043-22543031	ENSG00000228803,ENSG00000233476
chr7	22544731	22545245	7:22544731-22545245	ENSG00000228803
chr7	22550165	22550563	7:22550165-22550563	ENSG00000228803
chr7	22551188	22552346	7:22551188-22552346	ENSG00000230042,ENSG00000234513,ENSG00000228803,ENSG00000136244,ENSG00000179428,ENSG00000232759,ENSG00000233476,ENSG00000105889
chr7	22559773	22560265	7:22559773-22560265	ENSG00000228803,ENSG00000136244,ENSG00000179428,ENSG00000232759,ENSG00000105889
chr7	22563660	22563860	7:22563660-22563860	ENSG00000136244,ENSG00000179428,ENSG00000232759
chr7	22565405	22565820	7:22565405-22565820	ENSG00000228803,ENSG00000232759
chr7	22569674	22570280	7:22569674-22570280	ENSG00000228803,ENSG00000232759
chr7	22579887	22580131	7:22579887-22580131	ENSG00000232949
chr7	22581156	22581523	7:22581156-22581523	ENSG00000232949
chr7	22584414	22584614	7:22584414-22584614	ENSG00000232949
chr7	22694553	22694989	7:22694553-22694989	ENSG00000228803
chr7	22723234	22723704	7:22723234-22723704	ENSG00000228803,ENSG00000136244,ENSG00000179428,ENSG00000105889
chr7	22724632	22724832	7:22724632-22724832	ENSG00000136244,ENSG00000179428,ENSG00000105889
chr7	22726318	22727268	7:22726318-22727268	ENSG00000228803,ENSG00000136244,ENSG00000179428,ENSG00000105889
chr7	22765592	22766257	7:22765592-22766257	ENSG00000234513,ENSG00000228803
chr7	22809833	22810265	7:22809833-22810265	ENSG00000286703,ENSG00000196683
chr7	22822603	22823144	7:22822603-22823144	ENSG00000221740,ENSG00000228649,ENSG00000286703,ENSG00000196683
chr7	22827688	22827889	7:22827688-22827889	ENSG00000286703,ENSG00000196683
chr7	22842085	22842655	7:22842085-22842655	ENSG00000221740,ENSG00000228649,ENSG00000286703,ENSG00000196683
chr7	22853716	22855185	7:22853716-22855185	ENSG00000221740,ENSG00000228649
chr7	22860757	22861172	7:22860757-22861172	ENSG00000221740,ENSG00000228649
chr7	22868523	22868742	7:22868523-22868742	ENSG00000221740
chr7	22872056	22872475	7:22872056-22872475	ENSG00000226279,ENSG00000226329,ENSG00000221740,ENSG00000228649
chr7	22885238	22886413	7:22885238-22886413	ENSG00000226279,ENSG00000226329,ENSG00000221740
chr7	22945844	22946124	7:22945844-22946124	ENSG00000122591
chr7	23012759	23012959	7:23012759-23012959	ENSG00000122591
chr7	23013041	23014541	7:23013041-23014541	ENSG00000122591,ENSG00000221740,ENSG00000228649
chr7	23021005	23021209	7:23021005-23021209	-
chr7	23055707	23055972	7:23055707-23055972	-
chr7	23105268	23106895	7:23105268-23106895	ENSG00000136243,ENSG00000230042,ENSG00000122550,ENSG00000230658
chr7	23181253	23182436	7:23181253-23182436	ENSG00000136243,ENSG00000230042,ENSG00000122550,ENSG00000230658
chr7	23205850	23206437	7:23205850-23206437	ENSG00000226816,ENSG00000285926
chr7	23208467	23208667	7:23208467-23208667	ENSG00000226816,ENSG00000285926
chr7	23224527	23224737	7:23224527-23224737	-
chr7	23226805	23227579	7:23226805-23227579	ENSG00000136235,ENSG00000226816,ENSG00000285926,ENSG00000230042
chr7	23230461	23231045	7:23230461-23231045	ENSG00000234800,ENSG00000236654,ENSG00000212264,ENSG00000136235,ENSG00000226816,ENSG00000285926,ENSG00000230042
chr7	23239746	23239968	7:23239746-23239968	ENSG00000136235
chr7	23247662	23248417	7:23247662-23248417	ENSG00000136235,ENSG00000230042
chr7	23261973	23262173	7:23261973-23262173	-
chr7	23272988	23273655	7:23272988-23273655	ENSG00000196335,ENSG00000236654,ENSG00000136235
chr7	23277413	23277613	7:23277413-23277613	ENSG00000136235
chr7	23295187	23295387	7:23295187-23295387	ENSG00000156928
chr7	23298972	23299588	7:23298972-23299588	ENSG00000236654,ENSG00000212264,ENSG00000136231,ENSG00000156928
chr7	23345343	23345846	7:23345343-23345846	ENSG00000212264,ENSG00000136231
chr7	23346278	23346728	7:23346278-23346728	ENSG00000212264,ENSG00000136231
chr7	23357722	23357922	7:23357722-23357922	ENSG00000212264,ENSG00000136231
chr7	23373146	23374082	7:23373146-23374082	ENSG00000236654,ENSG00000212264,ENSG00000232627,ENSG00000136231
chr7	23456105	23456353	7:23456105-23456353	ENSG00000236654,ENSG00000252590,ENSG00000212264,ENSG00000136231
chr7	23490308	23490764	7:23490308-23490764	ENSG00000200847,ENSG00000232818,ENSG00000236654
chr7	23530359	23530788	7:23530359-23530788	ENSG00000164548,ENSG00000236654
chr7	23531027	23532282	7:23531027-23532282	ENSG00000234800,ENSG00000224785,ENSG00000164548,ENSG00000236654
chr7	23539580	23539995	7:23539580-23539995	ENSG00000234800,ENSG00000196335,ENSG00000224785,ENSG00000164548
chr7	23544845	23545486	7:23544845-23545486	ENSG00000234800,ENSG00000196335,ENSG00000228953,ENSG00000232553,ENSG00000224785
chr7	23546947	23547291	7:23546947-23547291	ENSG00000234800,ENSG00000196335,ENSG00000228953,ENSG00000227436,ENSG00000232553,ENSG00000224785,ENSG00000164548
chr7	23597072	23598088	7:23597072-23598088	ENSG00000234800,ENSG00000196335,ENSG00000228953,ENSG00000227436,ENSG00000169193,ENSG00000232553,ENSG00000224785
chr7	23679860	23680396	7:23679860-23680396	ENSG00000234800,ENSG00000196335,ENSG00000234286,ENSG00000188732,ENSG00000228953,ENSG00000227436,ENSG00000169193,ENSG00000232553,ENSG00000224785
chr7	23680627	23681182	7:23680627-23681182	ENSG00000234800,ENSG00000196335,ENSG00000234286,ENSG00000188732,ENSG00000228953,ENSG00000227436
chr7	23697006	23697359	7:23697006-23697359	ENSG00000234800,ENSG00000196335,ENSG00000188732,ENSG00000228953,ENSG00000227436,ENSG00000232553,ENSG00000224785
chr7	24026539	24026739	7:24026539-24026739	ENSG00000252041,ENSG00000227930,ENSG00000231328
chr7	24090446	24090646	7:24090446-24090646	ENSG00000252041,ENSG00000227930,ENSG00000231328
chr7	24227067	24228095	7:24227067-24228095	ENSG00000233824,ENSG00000260951,ENSG00000285960,ENSG00000271330,ENSG00000206877,ENSG00000122585,ENSG00000228944,ENSG00000252041,ENSG00000227930,ENSG00000231328,ENSG00000234800,ENSG00000228953,ENSG00000227436
chr7	24283676	24283980	7:24283676-24283980	ENSG00000122585,ENSG00000228944
chr7	24406304	24406583	7:24406304-24406583	ENSG00000271330,ENSG00000206877
chr7	24435196	24435602	7:24435196-24435602	ENSG00000206877,ENSG00000287523
chr7	24435962	24436391	7:24435962-24436391	ENSG00000271330,ENSG00000206877,ENSG00000287523,ENSG00000252041,ENSG00000227930,ENSG00000231328
chr7	24441832	24442040	7:24441832-24442040	ENSG00000206877,ENSG00000287523
chr7	24571121	24571383	7:24571121-24571383	ENSG00000105926,ENSG00000206877
chr7	24572198	24572610	7:24572198-24572610	ENSG00000105926,ENSG00000206877
chr7	24572763	24574580	7:24572763-24574580	ENSG00000271330,ENSG00000271096,ENSG00000105926,ENSG00000206877,ENSG00000227930
chr7	24587550	24587764	7:24587550-24587764	ENSG00000271330,ENSG00000271096,ENSG00000206877
chr7	24588003	24588254	7:24588003-24588254	ENSG00000271330,ENSG00000271096,ENSG00000206877
chr7	24595747	24595968	7:24595747-24595968	ENSG00000271330,ENSG00000271096,ENSG00000105926,ENSG00000206877
chr7	24653610	24653958	7:24653610-24653958	ENSG00000271330
chr7	24705264	24705733	7:24705264-24705733	ENSG00000105928,ENSG00000271330
chr7	24718940	24719439	7:24718940-24719439	ENSG00000105928,ENSG00000271330
chr7	24757162	24757640	7:24757162-24757640	ENSG00000105928
chr7	24757881	24758081	7:24757881-24758081	ENSG00000105928
chr7	24765299	24765735	7:24765299-24765735	ENSG00000287093,ENSG00000105928,ENSG00000271330
chr7	24769425	24769655	7:24769425-24769655	ENSG00000287093
chr7	24778834	24779317	7:24778834-24779317	ENSG00000287093,ENSG00000271330
chr7	24820245	24820646	7:24820245-24820646	-
chr7	24820858	24821977	7:24820858-24821977	ENSG00000233824,ENSG00000260951,ENSG00000285960,ENSG00000227386,ENSG00000223561,ENSG00000239622,ENSG00000287096,ENSG00000234999,ENSG00000070882,ENSG00000287093,ENSG00000271330,ENSG00000227930,ENSG00000231328
chr7	24833907	24834562	7:24833907-24834562	ENSG00000233824,ENSG00000285960,ENSG00000239622,ENSG00000070882,ENSG00000287093
chr7	24835920	24836558	7:24835920-24836558	ENSG00000233824,ENSG00000285960,ENSG00000287096,ENSG00000070882,ENSG00000287093
chr7	24871897	24872121	7:24871897-24872121	-
chr7	24877768	24878414	7:24877768-24878414	ENSG00000070882
chr7	24879319	24879748	7:24879319-24879748	ENSG00000070882,ENSG00000227930
chr7	24896055	24896547	7:24896055-24896547	ENSG00000234999,ENSG00000070882
chr7	24899948	24900228	7:24899948-24900228	ENSG00000234999,ENSG00000070882
chr7	24911104	24911502	7:24911104-24911502	ENSG00000234999,ENSG00000070882
chr7	24936387	24936845	7:24936387-24936845	-
chr7	24945986	24946186	7:24945986-24946186	-
chr7	24962589	24962905	7:24962589-24962905	-
chr7	24963092	24963772	7:24963092-24963772	ENSG00000233824,ENSG00000260951,ENSG00000285960,ENSG00000227386,ENSG00000223561,ENSG00000239622,ENSG00000287096,ENSG00000234999,ENSG00000070882,ENSG00000287093,ENSG00000271330,ENSG00000227930,ENSG00000231328
chr7	24965708	24966945	7:24965708-24966945	ENSG00000233824,ENSG00000260951,ENSG00000285960,ENSG00000227386,ENSG00000223561,ENSG00000239622,ENSG00000287096,ENSG00000234999,ENSG00000070882,ENSG00000287093,ENSG00000271330,ENSG00000206877
chr7	24978957	24980771	7:24978957-24980771	ENSG00000234999,ENSG00000070882,ENSG00000287093
chr7	25049288	25049488	7:25049288-25049488	-
chr7	25093342	25093682	7:25093342-25093682	ENSG00000287093
chr7	25098436	25098750	7:25098436-25098750	ENSG00000287093
chr7	25117532	25118420	7:25117532-25118420	-
chr7	25124481	25124877	7:25124481-25124877	ENSG00000172115
chr7	25124959	25125915	7:25124959-25125915	ENSG00000213798,ENSG00000233824,ENSG00000260951,ENSG00000285960,ENSG00000223561,ENSG00000239622,ENSG00000287096,ENSG00000172115
chr7	25154686	25154990	7:25154686-25154990	-
chr7	25171138	25171584	7:25171138-25171584	ENSG00000153790
chr7	25179844	25180816	7:25179844-25180816	ENSG00000153790,ENSG00000234406,ENSG00000213798,ENSG00000233824,ENSG00000260951,ENSG00000285960,ENSG00000227386,ENSG00000223561,ENSG00000239622,ENSG00000287096,ENSG00000286725
chr7	25188045	25188284	7:25188045-25188284	ENSG00000153790,ENSG00000234406,ENSG00000213798
chr7	25223219	25223522	7:25223219-25223522	ENSG00000213798,ENSG00000105954,ENSG00000233824,ENSG00000260951,ENSG00000285960,ENSG00000227386
chr7	25238075	25238433	7:25238075-25238433	ENSG00000213798,ENSG00000105954,ENSG00000285716,ENSG00000233824,ENSG00000260951,ENSG00000285960,ENSG00000227386
chr7	25261080	25261400	7:25261080-25261400	ENSG00000285716,ENSG00000202233,ENSG00000234922,ENSG00000233824,ENSG00000260951,ENSG00000285960,ENSG00000227386,ENSG00000223561
chr7	25586557	25586886	7:25586557-25586886	ENSG00000233824,ENSG00000260951,ENSG00000285960,ENSG00000227386,ENSG00000223561,ENSG00000239622,ENSG00000287096,ENSG00000286725
chr7	25851762	25851983	7:25851762-25851983	ENSG00000227386,ENSG00000223561,ENSG00000239622,ENSG00000287096,ENSG00000286725
chr7	25854992	25855301	7:25854992-25855301	ENSG00000223561,ENSG00000287096,ENSG00000286725
chr7	25856556	25857356	7:25856556-25857356	ENSG00000260951,ENSG00000285960,ENSG00000227386,ENSG00000223561,ENSG00000239622,ENSG00000287096,ENSG00000286725
chr7	25862217	25862951	7:25862217-25862951	ENSG00000233824,ENSG00000260951,ENSG00000285960,ENSG00000227386,ENSG00000223561,ENSG00000239622,ENSG00000287096,ENSG00000286725,ENSG00000122548,ENSG00000280255,ENSG00000233760,ENSG00000286507,ENSG00000078399,ENSG00000257184,ENSG00000253187,ENSG00000283745
chr7	25895282	25895773	7:25895282-25895773	-
chr7	25940828	25941222	7:25940828-25941222	ENSG00000270933,ENSG00000199085
chr7	25950856	25951715	7:25950856-25951715	ENSG00000270933,ENSG00000199085,ENSG00000285860,ENSG00000122548,ENSG00000280255,ENSG00000233760
chr7	25967947	25968268	7:25967947-25968268	-
chr7	26078805	26079430	7:26078805-26079430	ENSG00000285860,ENSG00000232383,ENSG00000122548,ENSG00000280255,ENSG00000233760,ENSG00000286507
chr7	26090589	26090905	7:26090589-26090905	ENSG00000285860
chr7	26152047	26152825	7:26152047-26152825	ENSG00000050344,ENSG00000285860
chr7	26153708	26153989	7:26153708-26153989	ENSG00000050344,ENSG00000285860
chr7	26154123	26154374	7:26154123-26154374	ENSG00000050344
chr7	26156466	26156760	7:26156466-26156760	ENSG00000050344,ENSG00000285860
chr7	26194008	26194208	7:26194008-26194208	ENSG00000050344,ENSG00000122566,ENSG00000122565
chr7	26197392	26197827	7:26197392-26197827	ENSG00000122566,ENSG00000122565
chr7	26199756	26202253	7:26199756-26202253	ENSG00000122566,ENSG00000122565
chr7	26288081	26288460	7:26288081-26288460	ENSG00000285860,ENSG00000232383,ENSG00000086300
chr7	26291633	26292224	7:26291633-26292224	ENSG00000285860,ENSG00000232383,ENSG00000086300
chr7	26293623	26294257	7:26293623-26294257	ENSG00000285860,ENSG00000232383,ENSG00000086300
chr7	26314484	26314740	7:26314484-26314740	ENSG00000285860,ENSG00000232383
chr7	26328975	26329243	7:26328975-26329243	ENSG00000285860,ENSG00000232383
chr7	26376049	26376765	7:26376049-26376765	ENSG00000225792,ENSG00000214870,ENSG00000122548,ENSG00000280255,ENSG00000233760
chr7	26377107	26377391	7:26377107-26377391	ENSG00000086300,ENSG00000225792,ENSG00000214870,ENSG00000122548,ENSG00000280255,ENSG00000233760
chr7	26398021	26399338	7:26398021-26399338	ENSG00000214870,ENSG00000122548,ENSG00000280255,ENSG00000233760
chr7	26645253	26645503	7:26645253-26645503	ENSG00000122548,ENSG00000280255,ENSG00000233760,ENSG00000286507,ENSG00000222004
chr7	26646245	26646711	7:26646245-26646711	ENSG00000122548,ENSG00000280255,ENSG00000233760,ENSG00000286507,ENSG00000222004
chr7	26664979	26665403	7:26664979-26665403	ENSG00000225792,ENSG00000122548,ENSG00000280255,ENSG00000233760,ENSG00000286507
chr7	26667612	26667920	7:26667612-26667920	ENSG00000225792,ENSG00000122548,ENSG00000280255,ENSG00000233760,ENSG00000286507
chr7	26688940	26689193	7:26688940-26689193	-
chr7	26723167	26723406	7:26723167-26723406	-
chr7	26857542	26857908	7:26857542-26857908	ENSG00000005020,ENSG00000213787,ENSG00000213786,ENSG00000105997,ENSG00000253552,ENSG00000106004
chr7	26863522	26863956	7:26863522-26863956	ENSG00000005020,ENSG00000213787,ENSG00000213786,ENSG00000105991,ENSG00000233429,ENSG00000276528,ENSG00000276771,ENSG00000274864,ENSG00000274396,ENSG00000277694,ENSG00000253552,ENSG00000106004
chr7	26864267	26865158	7:26864267-26865158	ENSG00000005020,ENSG00000213787,ENSG00000214869,ENSG00000213786,ENSG00000105991,ENSG00000233429,ENSG00000276528,ENSG00000276771,ENSG00000274864,ENSG00000274396,ENSG00000277694,ENSG00000105996,ENSG00000105997,ENSG00000253552,ENSG00000197576,ENSG00000254369,ENSG00000106004
chr7	26978010	26978490	7:26978010-26978490	ENSG00000213787,ENSG00000226059,ENSG00000214869,ENSG00000213786
chr7	26999350	26999696	7:26999350-26999696	ENSG00000005020,ENSG00000213787,ENSG00000226059,ENSG00000214869,ENSG00000213786
chr7	27095918	27096676	7:27095918-27096676	ENSG00000213787,ENSG00000214869,ENSG00000213786,ENSG00000105991,ENSG00000233429,ENSG00000276528,ENSG00000276771,ENSG00000274864,ENSG00000274396,ENSG00000277694,ENSG00000105996,ENSG00000105997,ENSG00000253552,ENSG00000197576
chr7	27097064	27097381	7:27097064-27097381	ENSG00000213786,ENSG00000105991,ENSG00000233429,ENSG00000276528,ENSG00000276771,ENSG00000274864,ENSG00000274396,ENSG00000277694,ENSG00000105996,ENSG00000253552
chr7	27130308	27131394	7:27130308-27131394	ENSG00000213787,ENSG00000213786,ENSG00000105991,ENSG00000233429,ENSG00000276528,ENSG00000276771,ENSG00000274864,ENSG00000274396,ENSG00000277694,ENSG00000105997,ENSG00000253552,ENSG00000197576,ENSG00000254369,ENSG00000106004
chr7	27142624	27142915	7:27142624-27142915	ENSG00000105997,ENSG00000253552,ENSG00000197576,ENSG00000254369,ENSG00000106004,ENSG00000106006
chr7	27147486	27148062	7:27147486-27148062	ENSG00000105997,ENSG00000273433,ENSG00000254369,ENSG00000106004,ENSG00000106006,ENSG00000272801
chr7	27150371	27151191	7:27150371-27151191	ENSG00000105997,ENSG00000253552,ENSG00000273433,ENSG00000254369,ENSG00000106004,ENSG00000106006,ENSG00000272801,ENSG00000122592,ENSG00000270182
chr7	27155658	27155858	7:27155658-27155858	ENSG00000105997,ENSG00000273433,ENSG00000254369,ENSG00000106006,ENSG00000272801,ENSG00000122592,ENSG00000270182
chr7	27160862	27161453	7:27160862-27161453	ENSG00000273433,ENSG00000106006,ENSG00000272801,ENSG00000122592,ENSG00000270182,ENSG00000078399,ENSG00000253187,ENSG00000283745
chr7	27164885	27165641	7:27164885-27165641	ENSG00000122592,ENSG00000270182,ENSG00000078399,ENSG00000257184,ENSG00000253187,ENSG00000283745,ENSG00000253293
chr7	27166549	27166749	7:27166549-27166749	ENSG00000078399,ENSG00000257184,ENSG00000253187,ENSG00000283745,ENSG00000253293
chr7	27168543	27168756	7:27168543-27168756	ENSG00000122592,ENSG00000270182,ENSG00000078399,ENSG00000257184,ENSG00000253187,ENSG00000283745,ENSG00000253293
chr7	27169561	27169956	7:27169561-27169956	ENSG00000122592,ENSG00000270182,ENSG00000078399,ENSG00000257184,ENSG00000253187,ENSG00000283745,ENSG00000253293
chr7	27173458	27173981	7:27173458-27173981	ENSG00000078399,ENSG00000257184,ENSG00000253187,ENSG00000283745,ENSG00000253293,ENSG00000240990
chr7	27179802	27180202	7:27179802-27180202	ENSG00000078399,ENSG00000257184,ENSG00000253293,ENSG00000005073,ENSG00000240990,ENSG00000273961,ENSG00000278334,ENSG00000276496,ENSG00000253508,ENSG00000277966,ENSG00000278592,ENSG00000278020
chr7	27192572	27193288	7:27192572-27193288	ENSG00000257184,ENSG00000005073,ENSG00000240990,ENSG00000273961,ENSG00000278334,ENSG00000276496,ENSG00000253508,ENSG00000277966,ENSG00000278592,ENSG00000278020,ENSG00000106031,ENSG00000243766,ENSG00000276609,ENSG00000278708,ENSG00000277469,ENSG00000286323
chr7	27199844	27200437	7:27199844-27200437	ENSG00000253508,ENSG00000106031,ENSG00000243766,ENSG00000276609,ENSG00000278708,ENSG00000277469,ENSG00000277553,ENSG00000286323
chr7	27201232	27201519	7:27201232-27201519	ENSG00000257184,ENSG00000240990,ENSG00000253508,ENSG00000106031,ENSG00000243766,ENSG00000276609,ENSG00000278708,ENSG00000277469,ENSG00000277553,ENSG00000286323
chr7	27237827	27238044	7:27237827-27238044	ENSG00000286323,ENSG00000253308,ENSG00000253405,ENSG00000106038,ENSG00000236569,ENSG00000279655,ENSG00000279429,ENSG00000233830,ENSG00000213781
chr7	27238945	27239517	7:27238945-27239517	ENSG00000286323,ENSG00000253308,ENSG00000253405,ENSG00000106038,ENSG00000213783,ENSG00000236569,ENSG00000224322,ENSG00000279655,ENSG00000279429,ENSG00000233830,ENSG00000213781,ENSG00000235574
chr7	27242570	27242938	7:27242570-27242938	ENSG00000286323,ENSG00000253308,ENSG00000253405,ENSG00000106038,ENSG00000213783,ENSG00000236569,ENSG00000224322,ENSG00000279655,ENSG00000279429,ENSG00000233830,ENSG00000213781,ENSG00000235574
chr7	27248912	27249424	7:27248912-27249424	ENSG00000286323,ENSG00000253308,ENSG00000253405,ENSG00000106038,ENSG00000213783,ENSG00000236569,ENSG00000224322,ENSG00000279655,ENSG00000279429,ENSG00000233830,ENSG00000213781,ENSG00000235574
chr7	27254660	27255185	7:27254660-27255185	ENSG00000286323,ENSG00000253308,ENSG00000253405,ENSG00000106038,ENSG00000213783,ENSG00000236569,ENSG00000224322,ENSG00000279655,ENSG00000279429,ENSG00000233830,ENSG00000213781,ENSG00000235574,ENSG00000286478
chr7	27579550	27579750	7:27579550-27579750	ENSG00000286323,ENSG00000236569,ENSG00000224322,ENSG00000279655,ENSG00000279429,ENSG00000233830,ENSG00000213781,ENSG00000235574,ENSG00000286478
chr7	27662549	27663588	7:27662549-27663588	ENSG00000213786,ENSG00000286323,ENSG00000236569,ENSG00000224322,ENSG00000279655,ENSG00000279429,ENSG00000233830,ENSG00000213781,ENSG00000235574,ENSG00000106049,ENSG00000286478,ENSG00000229893,ENSG00000106052,ENSG00000287489,ENSG00000206623
chr7	27697872	27698229	7:27697872-27698229	-
chr7	27713302	27713592	7:27713302-27713592	ENSG00000235574,ENSG00000286478
chr7	27739685	27741018	7:27739685-27741018	ENSG00000279655,ENSG00000279429,ENSG00000233830,ENSG00000213781,ENSG00000286478,ENSG00000229893,ENSG00000106052,ENSG00000287489
chr7	27895718	27895918	7:27895718-27895918	ENSG00000287489
chr7	28086049	28086721	7:28086049-28086721	ENSG00000236569,ENSG00000224322,ENSG00000279655,ENSG00000279429,ENSG00000235574,ENSG00000287489,ENSG00000206623,ENSG00000174495
chr7	28093653	28093883	7:28093653-28093883	ENSG00000287489,ENSG00000206623
chr7	28144477	28144714	7:28144477-28144714	ENSG00000206623,ENSG00000174495
chr7	28154961	28155797	7:28154961-28155797	ENSG00000206623,ENSG00000174495
chr7	28165389	28165589	7:28165389-28165589	ENSG00000206623
chr7	28179417	28180185	7:28179417-28180185	ENSG00000153814,ENSG00000206623,ENSG00000234336,ENSG00000174495
chr7	28180406	28181176	7:28180406-28181176	ENSG00000153814,ENSG00000206623,ENSG00000234336,ENSG00000174495
chr7	28249316	28249554	7:28249316-28249554	ENSG00000174495
chr7	28297839	28298366	7:28297839-28298366	ENSG00000174495,ENSG00000146592,ENSG00000225286
chr7	28329972	28330685	7:28329972-28330685	ENSG00000174495
chr7	28332347	28332547	7:28332347-28332547	ENSG00000174495
chr7	28409124	28409468	7:28409124-28409468	ENSG00000146592,ENSG00000225286
chr7	28479605	28479805	7:28479605-28479805	-
chr7	28481539	28481781	7:28481539-28481781	-
chr7	28509340	28509628	7:28509340-28509628	-
chr7	28573118	28573922	7:28573118-28573922	ENSG00000146592,ENSG00000225286
chr7	28685424	28686041	7:28685424-28686041	ENSG00000146592,ENSG00000225286
chr7	28686530	28686864	7:28686530-28686864	ENSG00000146592
chr7	28695494	28695814	7:28695494-28695814	ENSG00000146592,ENSG00000225286
chr7	28698149	28698585	7:28698149-28698585	ENSG00000225286
chr7	28753941	28754417	7:28753941-28754417	ENSG00000174495,ENSG00000225286
chr7	28784400	28785035	7:28784400-28785035	ENSG00000225286
chr7	28787095	28787522	7:28787095-28787522	ENSG00000225286
chr7	28790769	28791011	7:28790769-28791011	-
chr7	28792893	28793321	7:28792893-28793321	ENSG00000225286
chr7	28808963	28809646	7:28808963-28809646	ENSG00000279429,ENSG00000233830,ENSG00000235574,ENSG00000287489,ENSG00000174495,ENSG00000146592,ENSG00000225286,ENSG00000272568,ENSG00000233517,ENSG00000223813,ENSG00000270196
chr7	28830844	28831257	7:28830844-28831257	ENSG00000225286
chr7	28853979	28854535	7:28853979-28854535	ENSG00000225286
chr7	28927048	28927333	7:28927048-28927333	ENSG00000255690,ENSG00000228421,ENSG00000272568,ENSG00000233517
chr7	29084708	29085230	7:29084708-29085230	ENSG00000255690,ENSG00000228421,ENSG00000272568,ENSG00000233517,ENSG00000106066,ENSG00000229452,ENSG00000285412,ENSG00000285162,ENSG00000235669,ENSG00000270196
chr7	29106558	29106786	7:29106558-29106786	ENSG00000255690,ENSG00000228421,ENSG00000272568,ENSG00000233517,ENSG00000106066,ENSG00000285412,ENSG00000285162
chr7	29109939	29110341	7:29109939-29110341	ENSG00000255690,ENSG00000228421,ENSG00000272568,ENSG00000233517,ENSG00000106066,ENSG00000285412,ENSG00000285162
chr7	29113625	29114214	7:29113625-29114214	ENSG00000255690,ENSG00000228421,ENSG00000272568,ENSG00000233517,ENSG00000106066,ENSG00000285412,ENSG00000285162,ENSG00000235669,ENSG00000237065,ENSG00000223813,ENSG00000270196,ENSG00000176532
chr7	29114286	29114624	7:29114286-29114624	ENSG00000255690,ENSG00000228421,ENSG00000272568,ENSG00000233517,ENSG00000106066,ENSG00000285412,ENSG00000285162
chr7	29135823	29136219	7:29135823-29136219	ENSG00000272568,ENSG00000233517,ENSG00000106066,ENSG00000285412,ENSG00000285162,ENSG00000106069,ENSG00000235669,ENSG00000237065
chr7	29146293	29146640	7:29146293-29146640	ENSG00000106066,ENSG00000106069
chr7	29150726	29151417	7:29150726-29151417	ENSG00000255690,ENSG00000228421,ENSG00000272568,ENSG00000233517,ENSG00000106066,ENSG00000285412,ENSG00000285162,ENSG00000106069,ENSG00000235669,ENSG00000237065
chr7	29189788	29190060	7:29189788-29190060	ENSG00000106069,ENSG00000285081,ENSG00000235669,ENSG00000237065
chr7	29194574	29195409	7:29194574-29195409	ENSG00000106066,ENSG00000106069,ENSG00000285081,ENSG00000235669,ENSG00000237065
chr7	29277382	29278337	7:29277382-29278337	ENSG00000272568,ENSG00000285081,ENSG00000235669,ENSG00000237065,ENSG00000270196
chr7	29282181	29282526	7:29282181-29282526	ENSG00000106069,ENSG00000237065
chr7	29285134	29285713	7:29285134-29285713	ENSG00000233517,ENSG00000106069,ENSG00000235669,ENSG00000237065,ENSG00000223813,ENSG00000270196
chr7	29289081	29289345	7:29289081-29289345	ENSG00000106069,ENSG00000235669,ENSG00000237065
chr7	29289586	29289933	7:29289586-29289933	ENSG00000106069,ENSG00000235669,ENSG00000237065
chr7	29319871	29320486	7:29319871-29320486	ENSG00000272568,ENSG00000106069,ENSG00000235669,ENSG00000237065,ENSG00000270196
chr7	29337137	29337820	7:29337137-29337820	ENSG00000106069,ENSG00000235669,ENSG00000237065
chr7	29343138	29343838	7:29343138-29343838	ENSG00000272568,ENSG00000106069,ENSG00000285081,ENSG00000235669,ENSG00000237065,ENSG00000223813,ENSG00000270196
chr7	29351942	29352408	7:29351942-29352408	ENSG00000235669,ENSG00000237065
chr7	29421354	29421621	7:29421354-29421621	-
chr7	29455511	29455711	7:29455511-29455711	ENSG00000223813,ENSG00000270196,ENSG00000176532
chr7	29588858	29589429	7:29588858-29589429	ENSG00000223813,ENSG00000270196,ENSG00000176532,ENSG00000223437
chr7	29635840	29636040	7:29635840-29636040	ENSG00000223813,ENSG00000270196,ENSG00000223437
chr7	29657556	29657793	7:29657556-29657793	ENSG00000223813,ENSG00000223437,ENSG00000227855
chr7	29684343	29684574	7:29684343-29684574	ENSG00000225264,ENSG00000227855,ENSG00000212024
chr7	29684714	29685789	7:29684714-29685789	ENSG00000223813,ENSG00000270196,ENSG00000176532,ENSG00000225264,ENSG00000223437,ENSG00000227855,ENSG00000212024
chr7	29806541	29806761	7:29806541-29806761	ENSG00000122574
chr7	29921474	29921679	7:29921474-29921679	ENSG00000223437,ENSG00000238906,ENSG00000231519
chr7	29956173	29956536	7:29956173-29956536	ENSG00000238906,ENSG00000136193,ENSG00000231519
chr7	29985351	29986167	7:29985351-29986167	ENSG00000238906,ENSG00000136193,ENSG00000227014,ENSG00000106080,ENSG00000106086,ENSG00000231519
chr7	29988347	29990111	7:29988347-29990111	ENSG00000136193,ENSG00000227014
chr7	30026464	30027367	7:30026464-30027367	ENSG00000227014,ENSG00000106080,ENSG00000106086,ENSG00000231519
chr7	30027909	30028971	7:30027909-30028971	ENSG00000106080,ENSG00000106086
chr7	30061957	30062186	7:30061957-30062186	ENSG00000231519
chr7	30114863	30115100	7:30114863-30115100	ENSG00000231519,ENSG00000283618,ENSG00000286847
chr7	30134255	30136138	7:30134255-30136138	ENSG00000231519,ENSG00000283618,ENSG00000286847,ENSG00000180354,ENSG00000230751
chr7	30146178	30146432	7:30146178-30146432	ENSG00000286847,ENSG00000180354,ENSG00000230751
chr7	30148983	30149498	7:30148983-30149498	ENSG00000231519,ENSG00000286847,ENSG00000180354,ENSG00000230751,ENSG00000251660
chr7	30155493	30155776	7:30155493-30155776	ENSG00000180354,ENSG00000251660,ENSG00000225907
chr7	30157220	30157510	7:30157220-30157510	ENSG00000251660,ENSG00000225907
chr7	30159219	30159992	7:30159219-30159992	ENSG00000231519,ENSG00000286847,ENSG00000180354,ENSG00000251660,ENSG00000225907
chr7	30160246	30160547	7:30160246-30160547	ENSG00000251660,ENSG00000225907
chr7	30173030	30173531	7:30173030-30173531	ENSG00000225907,ENSG00000227017
chr7	30184862	30185549	7:30184862-30185549	ENSG00000227017
chr7	30193379	30193742	7:30193379-30193742	ENSG00000227017
chr7	30201320	30201885	7:30201320-30201885	-
chr7	30211661	30212305	7:30211661-30212305	-
chr7	30224543	30224944	7:30224543-30224944	-
chr7	30225780	30226828	7:30225780-30226828	ENSG00000270196,ENSG00000238906,ENSG00000231519,ENSG00000286847,ENSG00000225907,ENSG00000227017,ENSG00000180233,ENSG00000226874,ENSG00000264520,ENSG00000244480,ENSG00000281404,ENSG00000235859,ENSG00000281593,ENSG00000207771,ENSG00000283237
chr7	30237282	30237558	7:30237282-30237558	-
chr7	30239143	30239354	7:30239143-30239354	-
chr7	30245689	30245925	7:30245689-30245925	-
chr7	30268734	30269053	7:30268734-30269053	-
chr7	30270958	30271322	7:30270958-30271322	ENSG00000281593
chr7	30274724	30275005	7:30274724-30275005	ENSG00000281593
chr7	30276138	30276463	7:30276138-30276463	ENSG00000180233
chr7	30279432	30279757	7:30279432-30279757	ENSG00000180233,ENSG00000281593
chr7	30283855	30286287	7:30283855-30286287	ENSG00000180233,ENSG00000281404,ENSG00000235859,ENSG00000281593,ENSG00000207771,ENSG00000283237
chr7	30322075	30322639	7:30322075-30322639	ENSG00000235859,ENSG00000281593,ENSG00000207771,ENSG00000283237
chr7	30330713	30331163	7:30330713-30331163	ENSG00000235859,ENSG00000281593
chr7	30389847	30390047	7:30389847-30390047	ENSG00000281404,ENSG00000235859,ENSG00000281593
chr7	30410531	30410786	7:30410531-30410786	ENSG00000272638,ENSG00000281404,ENSG00000235859
chr7	30411132	30411646	7:30411132-30411646	ENSG00000231519,ENSG00000264520,ENSG00000244480,ENSG00000272638,ENSG00000281404,ENSG00000235859,ENSG00000281593
chr7	30424282	30424538	7:30424282-30424538	ENSG00000272638,ENSG00000235859
chr7	30445810	30446250	7:30445810-30446250	ENSG00000226874,ENSG00000264520,ENSG00000244480,ENSG00000106100,ENSG00000235859,ENSG00000281593
chr7	30465166	30465459	7:30465166-30465459	ENSG00000106100
chr7	30471262	30471465	7:30471262-30471465	ENSG00000106100
chr7	30473518	30473718	7:30473518-30473718	ENSG00000106100
chr7	30478086	30478942	7:30478086-30478942	ENSG00000226874,ENSG00000264520,ENSG00000244480,ENSG00000106100
chr7	30479480	30479742	7:30479480-30479742	ENSG00000106100
chr7	30504419	30505447	7:30504419-30505447	ENSG00000106105,ENSG00000226874,ENSG00000264520,ENSG00000244480,ENSG00000196295,ENSG00000006625,ENSG00000106100,ENSG00000281593
chr7	30550988	30551356	7:30550988-30551356	ENSG00000263683,ENSG00000226874,ENSG00000264520,ENSG00000244480,ENSG00000196295,ENSG00000281039
chr7	30564296	30564577	7:30564296-30564577	ENSG00000263683,ENSG00000226874,ENSG00000264520,ENSG00000196295,ENSG00000281039
chr7	30593839	30594161	7:30593839-30594161	ENSG00000106105,ENSG00000196295
chr7	30594272	30595428	7:30594272-30595428	ENSG00000106105,ENSG00000196295
chr7	30682333	30683131	7:30682333-30683131	ENSG00000223419,ENSG00000241644,ENSG00000106113
chr7	30727291	30727747	7:30727291-30727747	ENSG00000254959,ENSG00000223419,ENSG00000241644,ENSG00000106113
chr7	30740492	30740919	7:30740492-30740919	ENSG00000254959,ENSG00000223419,ENSG00000241644,ENSG00000106113
chr7	30771207	30772558	7:30771207-30772558	ENSG00000229263,ENSG00000106125,ENSG00000254959,ENSG00000223419,ENSG00000241644
chr7	30787582	30787782	7:30787582-30787782	ENSG00000229263,ENSG00000106125,ENSG00000254959,ENSG00000241644
chr7	30867095	30867547	7:30867095-30867547	ENSG00000250424,ENSG00000229263,ENSG00000106125
chr7	30872619	30872819	7:30872619-30872819	ENSG00000250424,ENSG00000229263
chr7	30874180	30874403	7:30874180-30874403	ENSG00000240583,ENSG00000250424,ENSG00000229263
chr7	30874867	30875370	7:30874867-30875370	ENSG00000078549,ENSG00000106128,ENSG00000240583,ENSG00000250424,ENSG00000229263,ENSG00000106125,ENSG00000254959,ENSG00000241644
chr7	30875692	30876456	7:30875692-30876456	ENSG00000078549,ENSG00000240583,ENSG00000250424,ENSG00000229263,ENSG00000106125,ENSG00000254959,ENSG00000241644
chr7	30921696	30921896	7:30921696-30921896	ENSG00000240583
chr7	30974703	30975113	7:30974703-30975113	ENSG00000106128,ENSG00000229263
chr7	31027138	31027522	7:31027138-31027522	ENSG00000078549
chr7	31097787	31098055	7:31097787-31098055	ENSG00000078549
chr7	31122624	31122856	7:31122624-31122856	ENSG00000232887,ENSG00000078549,ENSG00000106128,ENSG00000229263
chr7	31134488	31134800	7:31134488-31134800	ENSG00000286487,ENSG00000232887,ENSG00000078549,ENSG00000229263
chr7	31338347	31338762	7:31338347-31338762	ENSG00000164600,ENSG00000271027,ENSG00000286487
chr7	31364203	31364568	7:31364203-31364568	ENSG00000180347,ENSG00000231418,ENSG00000164600,ENSG00000286487
chr7	31364913	31365113	7:31364913-31365113	ENSG00000286487
chr7	31370545	31371096	7:31370545-31371096	ENSG00000224946,ENSG00000226468,ENSG00000236460,ENSG00000106341,ENSG00000180347,ENSG00000231418,ENSG00000164600,ENSG00000271027,ENSG00000286487,ENSG00000078549
chr7	31373281	31374630	7:31373281-31374630	ENSG00000270196,ENSG00000236494,ENSG00000227481,ENSG00000173862,ENSG00000224946,ENSG00000222741,ENSG00000273014,ENSG00000226421,ENSG00000226468,ENSG00000236460,ENSG00000106341,ENSG00000180347,ENSG00000231418,ENSG00000164600,ENSG00000271027,ENSG00000286487,ENSG00000078549,ENSG00000229263,ENSG00000241644
chr7	31443429	31443705	7:31443429-31443705	ENSG00000106341,ENSG00000180347,ENSG00000231418,ENSG00000286487
chr7	31478696	31479213	7:31478696-31479213	ENSG00000236460,ENSG00000106341,ENSG00000180347,ENSG00000231418,ENSG00000286487
chr7	31488740	31489039	7:31488740-31489039	ENSG00000180347
chr7	31744279	31744633	7:31744279-31744633	ENSG00000226421,ENSG00000236460,ENSG00000106341
chr7	31782558	31782900	7:31782558-31782900	ENSG00000236460,ENSG00000106341
chr7	31811821	31812470	7:31811821-31812470	ENSG00000236460
chr7	32206070	32206270	7:32206070-32206270	ENSG00000226421
chr7	32250532	32250938	7:32250532-32250938	ENSG00000226421,ENSG00000226468,ENSG00000236460,ENSG00000106341
chr7	32275435	32275994	7:32275435-32275994	ENSG00000286300,ENSG00000238090,ENSG00000224946,ENSG00000222741,ENSG00000226421,ENSG00000226468,ENSG00000236460,ENSG00000106341,ENSG00000286487
chr7	32276438	32276719	7:32276438-32276719	ENSG00000226468
chr7	32288717	32289024	7:32288717-32289024	-
chr7	32289408	32290841	7:32289408-32290841	ENSG00000236212,ENSG00000236494,ENSG00000227481,ENSG00000238090,ENSG00000224946,ENSG00000222741,ENSG00000226421,ENSG00000226468,ENSG00000236460,ENSG00000154678,ENSG00000106341,ENSG00000286487
chr7	32298158	32298433	7:32298158-32298433	ENSG00000154678
chr7	32298616	32298989	7:32298616-32298989	ENSG00000226468,ENSG00000154678
chr7	32427682	32428123	7:32427682-32428123	ENSG00000226421,ENSG00000226468,ENSG00000284839,ENSG00000154678
chr7	32489651	32490651	7:32489651-32490651	ENSG00000281332,ENSG00000273014,ENSG00000229358,ENSG00000105778,ENSG00000106355,ENSG00000226421,ENSG00000226468
chr7	32490838	32491249	7:32490838-32491249	ENSG00000105778,ENSG00000106355,ENSG00000226421
chr7	32495037	32496343	7:32495037-32496343	ENSG00000281332,ENSG00000273014,ENSG00000229358,ENSG00000105778,ENSG00000106355,ENSG00000226421,ENSG00000226468
chr7	32500753	32501261	7:32500753-32501261	ENSG00000105778,ENSG00000106355,ENSG00000226421
chr7	32533694	32533973	7:32533694-32533973	ENSG00000226421
chr7	32564606	32564806	7:32564606-32564806	-
chr7	32638693	32639305	7:32638693-32639305	ENSG00000286300,ENSG00000173862,ENSG00000238090,ENSG00000222741,ENSG00000252821,ENSG00000251999,ENSG00000250756,ENSG00000281332,ENSG00000273014,ENSG00000229358,ENSG00000226421,ENSG00000226468,ENSG00000236460
chr7	32691845	32693395	7:32691845-32693395	ENSG00000227481,ENSG00000238090,ENSG00000224946,ENSG00000222741,ENSG00000252821,ENSG00000251999,ENSG00000250756,ENSG00000281332,ENSG00000273014,ENSG00000237004,ENSG00000229358,ENSG00000226421,ENSG00000226468
chr7	32727945	32729030	7:32727945-32729030	ENSG00000250756,ENSG00000281332,ENSG00000273014,ENSG00000207573,ENSG00000283461,ENSG00000237004,ENSG00000229358
chr7	32729092	32729292	7:32729092-32729292	ENSG00000281332,ENSG00000273014,ENSG00000207573,ENSG00000283461,ENSG00000237004,ENSG00000229358
chr7	32800593	32800793	7:32800593-32800793	ENSG00000231952,ENSG00000251999,ENSG00000250756,ENSG00000281332,ENSG00000273014,ENSG00000229358
chr7	32809411	32809791	7:32809411-32809791	ENSG00000231952,ENSG00000251999,ENSG00000250756,ENSG00000281332,ENSG00000273014,ENSG00000229358
chr7	32846658	32847048	7:32846658-32847048	ENSG00000252821,ENSG00000122642,ENSG00000224573,ENSG00000205763,ENSG00000170852,ENSG00000272905,ENSG00000251999,ENSG00000250756,ENSG00000281332,ENSG00000273014,ENSG00000229358
chr7	32890423	32893224	7:32890423-32893224	ENSG00000252821,ENSG00000122642,ENSG00000224573,ENSG00000205763,ENSG00000170852,ENSG00000272905,ENSG00000250756,ENSG00000281332,ENSG00000229358
chr7	32905122	32905760	7:32905122-32905760	ENSG00000252821,ENSG00000122642,ENSG00000224573,ENSG00000205763,ENSG00000170852,ENSG00000251999,ENSG00000250756,ENSG00000281332,ENSG00000273014,ENSG00000229358
chr7	32942365	32943305	7:32942365-32943305	ENSG00000252821,ENSG00000122642,ENSG00000224573,ENSG00000205763,ENSG00000170852,ENSG00000272905,ENSG00000251999,ENSG00000250756,ENSG00000281332,ENSG00000273014,ENSG00000229358
chr7	32957129	32957329	7:32957129-32957329	ENSG00000252821,ENSG00000122642,ENSG00000224573
chr7	33039592	33039913	7:33039592-33039913	ENSG00000241420,ENSG00000229054,ENSG00000122643,ENSG00000252821
chr7	33040747	33041391	7:33040747-33041391	ENSG00000241420,ENSG00000229054,ENSG00000122643,ENSG00000252821,ENSG00000122642,ENSG00000224573,ENSG00000281332,ENSG00000229358
chr7	33050500	33050951	7:33050500-33050951	ENSG00000241420,ENSG00000122643,ENSG00000252821
chr7	33061993	33063598	7:33061993-33063598	ENSG00000173862,ENSG00000224946,ENSG00000222741,ENSG00000164610,ENSG00000241420,ENSG00000229054,ENSG00000122643,ENSG00000252821,ENSG00000122642,ENSG00000224573,ENSG00000205763,ENSG00000170852,ENSG00000251999,ENSG00000250756,ENSG00000281332,ENSG00000273014,ENSG00000229358
chr7	33107708	33108088	7:33107708-33108088	ENSG00000164610,ENSG00000281332,ENSG00000229358
chr7	33108666	33109899	7:33108666-33109899	ENSG00000222741,ENSG00000122507,ENSG00000164610,ENSG00000252821,ENSG00000122642,ENSG00000251999,ENSG00000250756,ENSG00000281332,ENSG00000273014,ENSG00000229358
chr7	33128812	33130019	7:33128812-33130019	ENSG00000286300,ENSG00000236494,ENSG00000227481,ENSG00000173862,ENSG00000238090,ENSG00000224946,ENSG00000222741,ENSG00000228015,ENSG00000122507,ENSG00000164610,ENSG00000252821,ENSG00000251999,ENSG00000250756,ENSG00000281332,ENSG00000273014,ENSG00000229358
chr7	33423463	33423826	7:33423463-33423826	ENSG00000233219,ENSG00000236494,ENSG00000227481,ENSG00000173862,ENSG00000238090,ENSG00000224946,ENSG00000222741
chr7	33488060	33488501	7:33488060-33488501	ENSG00000286300,ENSG00000236212,ENSG00000233219,ENSG00000236494,ENSG00000227481,ENSG00000173862,ENSG00000238090,ENSG00000224946,ENSG00000222741
chr7	33893450	33893676	7:33893450-33893676	ENSG00000164619,ENSG00000233219,ENSG00000236494,ENSG00000227481,ENSG00000173862,ENSG00000238090,ENSG00000224946
chr7	33895243	33895730	7:33895243-33895730	ENSG00000164619,ENSG00000233219,ENSG00000236494,ENSG00000227481,ENSG00000173862,ENSG00000224946
chr7	33904165	33904437	7:33904165-33904437	ENSG00000164619,ENSG00000233219
chr7	33918848	33919058	7:33918848-33919058	ENSG00000164619,ENSG00000233219,ENSG00000236494,ENSG00000227481,ENSG00000173862,ENSG00000224946
chr7	33932899	33933169	7:33932899-33933169	ENSG00000286300,ENSG00000236212,ENSG00000164619,ENSG00000233219,ENSG00000236494,ENSG00000227481,ENSG00000173862,ENSG00000224946,ENSG00000222741
chr7	33933889	33934089	7:33933889-33934089	ENSG00000286300,ENSG00000236212,ENSG00000164619,ENSG00000233219,ENSG00000236494,ENSG00000227481,ENSG00000173862,ENSG00000224946,ENSG00000222741
chr7	34029536	34029769	7:34029536-34029769	ENSG00000286300,ENSG00000236212,ENSG00000164619
chr7	34320953	34321304	7:34320953-34321304	ENSG00000286300,ENSG00000236212,ENSG00000202431,ENSG00000230356,ENSG00000242653
chr7	34663663	34663931	7:34663663-34663931	ENSG00000187258,ENSG00000230356,ENSG00000242653
chr7	34711801	34712001	7:34711801-34712001	ENSG00000197085,ENSG00000235379,ENSG00000230356,ENSG00000242653
chr7	34973027	34973523	7:34973027-34973523	ENSG00000197085,ENSG00000251802,ENSG00000173852,ENSG00000221669
chr7	34996701	34997026	7:34996701-34997026	ENSG00000197085,ENSG00000230356,ENSG00000242653,ENSG00000251802,ENSG00000173852,ENSG00000221669
chr7	35036452	35038304	7:35036452-35038304	ENSG00000197085,ENSG00000230356,ENSG00000242653,ENSG00000251802,ENSG00000173852,ENSG00000221669,ENSG00000287249,ENSG00000189212,ENSG00000236592
chr7	35042909	35043109	7:35042909-35043109	ENSG00000173852,ENSG00000287249
chr7	35057500	35058028	7:35057500-35058028	ENSG00000286300,ENSG00000236212,ENSG00000202431,ENSG00000197085,ENSG00000230356,ENSG00000242653,ENSG00000251802,ENSG00000173852,ENSG00000221669,ENSG00000287249,ENSG00000189212,ENSG00000236592,ENSG00000287651,ENSG00000286526,ENSG00000287032,ENSG00000238090
chr7	35073630	35073830	7:35073630-35073830	ENSG00000197085,ENSG00000230356,ENSG00000242653,ENSG00000251802,ENSG00000189212,ENSG00000236592,ENSG00000287032
chr7	35074037	35074266	7:35074037-35074266	ENSG00000197085,ENSG00000230356,ENSG00000242653,ENSG00000251802,ENSG00000189212,ENSG00000236592,ENSG00000287032
chr7	35253715	35254380	7:35253715-35254380	ENSG00000197085,ENSG00000189212,ENSG00000236592,ENSG00000164532,ENSG00000226063,ENSG00000287651,ENSG00000286526
chr7	35424924	35425130	7:35424924-35425130	ENSG00000287651,ENSG00000286526,ENSG00000235464,ENSG00000287032
chr7	35520173	35520530	7:35520173-35520530	ENSG00000197085,ENSG00000230356,ENSG00000242653,ENSG00000251802,ENSG00000189212,ENSG00000236592,ENSG00000287651,ENSG00000286526,ENSG00000235464,ENSG00000287032
chr7	35529670	35530095	7:35529670-35530095	ENSG00000230356,ENSG00000242653,ENSG00000189212,ENSG00000236592,ENSG00000287651,ENSG00000286526,ENSG00000235464
chr7	35530607	35531112	7:35530607-35531112	ENSG00000286300,ENSG00000236212,ENSG00000197085,ENSG00000230356,ENSG00000242653,ENSG00000251802,ENSG00000221669,ENSG00000189212,ENSG00000236592,ENSG00000287651,ENSG00000286526,ENSG00000235464,ENSG00000287032,ENSG00000200446,ENSG00000273580
chr7	35537041	35537860	7:35537041-35537860	ENSG00000286300,ENSG00000236212,ENSG00000197085,ENSG00000230356,ENSG00000242653,ENSG00000251802,ENSG00000221669,ENSG00000189212,ENSG00000236592,ENSG00000287651,ENSG00000286526,ENSG00000235464,ENSG00000287032
chr7	35539748	35539959	7:35539748-35539959	ENSG00000189212,ENSG00000236592,ENSG00000286526,ENSG00000235464,ENSG00000287032
chr7	35557278	35557607	7:35557278-35557607	ENSG00000236592,ENSG00000286526,ENSG00000287032
chr7	35571552	35571993	7:35571552-35571993	ENSG00000197085,ENSG00000230356,ENSG00000242653,ENSG00000189212,ENSG00000236592,ENSG00000287651,ENSG00000286526,ENSG00000235464,ENSG00000287032
chr7	35575516	35576534	7:35575516-35576534	ENSG00000286300,ENSG00000236212,ENSG00000197085,ENSG00000251802,ENSG00000189212,ENSG00000236592,ENSG00000287651,ENSG00000286526,ENSG00000287032
chr7	35645664	35645944	7:35645664-35645944	ENSG00000287032
chr7	35646369	35647130	7:35646369-35647130	ENSG00000287032
chr7	35681846	35682058	7:35681846-35682058	-
chr7	35693988	35694230	7:35693988-35694230	ENSG00000122557,ENSG00000271122
chr7	35694323	35695634	7:35694323-35695634	ENSG00000122557,ENSG00000271122,ENSG00000232736,ENSG00000274328
chr7	35701269	35701693	7:35701269-35701693	ENSG00000122557,ENSG00000271122,ENSG00000232736,ENSG00000274328
chr7	35709459	35710049	7:35709459-35710049	ENSG00000122557,ENSG00000271122,ENSG00000227544,ENSG00000232736,ENSG00000274328
chr7	35725193	35725683	7:35725193-35725683	ENSG00000227544,ENSG00000232736,ENSG00000274328
chr7	35729119	35729721	7:35729119-35729721	ENSG00000227544,ENSG00000232736,ENSG00000274328
chr7	35730117	35730966	7:35730117-35730966	ENSG00000227544,ENSG00000228878,ENSG00000232736,ENSG00000122545,ENSG00000274328,ENSG00000200446,ENSG00000273580,ENSG00000226102
chr7	35799928	35802259	7:35799928-35802259	ENSG00000227544,ENSG00000228878,ENSG00000232736,ENSG00000122545,ENSG00000274328
chr7	35802706	35802986	7:35802706-35802986	ENSG00000228878,ENSG00000232736,ENSG00000122545,ENSG00000274328
chr7	35906489	35906702	7:35906489-35906702	ENSG00000200446,ENSG00000273580
chr7	35917032	35917248	7:35917032-35917248	ENSG00000274328,ENSG00000200446,ENSG00000273580,ENSG00000226102,ENSG00000270889
chr7	35985204	35985614	7:35985204-35985614	ENSG00000200446,ENSG00000273580,ENSG00000226102,ENSG00000201432,ENSG00000260070,ENSG00000234457,ENSG00000261184,ENSG00000205745,ENSG00000232930,ENSG00000287893,ENSG00000270889
chr7	36057388	36057628	7:36057388-36057628	ENSG00000228815,ENSG00000261184,ENSG00000205745,ENSG00000285573,ENSG00000232930,ENSG00000287893
chr7	36127005	36127553	7:36127005-36127553	ENSG00000229679,ENSG00000228815,ENSG00000261184,ENSG00000205745,ENSG00000232930,ENSG00000287893
chr7	36148525	36149154	7:36148525-36149154	ENSG00000122547,ENSG00000271117,ENSG00000228815,ENSG00000261184
chr7	36152549	36153902	7:36152549-36153902	ENSG00000201432,ENSG00000260070,ENSG00000229679,ENSG00000228770,ENSG00000122547,ENSG00000271117,ENSG00000228815,ENSG00000261184,ENSG00000205745,ENSG00000232930,ENSG00000287893,ENSG00000270889
chr7	36171421	36171933	7:36171421-36171933	ENSG00000201432,ENSG00000229679,ENSG00000228770,ENSG00000228815,ENSG00000261184,ENSG00000205745,ENSG00000232930,ENSG00000287893
chr7	36175894	36176474	7:36175894-36176474	ENSG00000229679,ENSG00000228770,ENSG00000261184
chr7	36185124	36185444	7:36185124-36185444	ENSG00000229679,ENSG00000228770,ENSG00000261184
chr7	36191299	36192749	7:36191299-36192749	ENSG00000232736,ENSG00000274328,ENSG00000200446,ENSG00000273580,ENSG00000226102,ENSG00000201432,ENSG00000229679,ENSG00000228770,ENSG00000228815,ENSG00000261184,ENSG00000205745,ENSG00000232930,ENSG00000287893,ENSG00000270889
chr7	36198665	36199157	7:36198665-36199157	ENSG00000201432,ENSG00000229679,ENSG00000228770,ENSG00000228815,ENSG00000261184,ENSG00000205745,ENSG00000232930,ENSG00000287893
chr7	36203145	36203522	7:36203145-36203522	ENSG00000229679,ENSG00000228770,ENSG00000261184,ENSG00000205745
chr7	36208595	36208795	7:36208595-36208795	ENSG00000229679,ENSG00000228770
chr7	36217836	36218155	7:36217836-36218155	ENSG00000229679,ENSG00000228770
chr7	36264170	36264623	7:36264170-36264623	ENSG00000229679,ENSG00000228770
chr7	36283229	36284464	7:36283229-36284464	ENSG00000236592,ENSG00000287651,ENSG00000274328,ENSG00000200446,ENSG00000273580,ENSG00000226102,ENSG00000201432,ENSG00000260070,ENSG00000234457,ENSG00000229679,ENSG00000228770,ENSG00000122547,ENSG00000228815,ENSG00000261184,ENSG00000205745,ENSG00000285573,ENSG00000232930,ENSG00000287893,ENSG00000270889
chr7	36285761	36286831	7:36285761-36286831	ENSG00000200446,ENSG00000273580,ENSG00000226102,ENSG00000201432,ENSG00000260070,ENSG00000234457,ENSG00000229679,ENSG00000228770,ENSG00000122547,ENSG00000228815,ENSG00000261184,ENSG00000205745,ENSG00000232930,ENSG00000287893,ENSG00000270889
chr7	36287692	36288363	7:36287692-36288363	ENSG00000200446,ENSG00000273580,ENSG00000226102,ENSG00000201432,ENSG00000260070,ENSG00000234457,ENSG00000229679,ENSG00000228770,ENSG00000122547,ENSG00000228815,ENSG00000261184,ENSG00000205745,ENSG00000232930,ENSG00000287893,ENSG00000270889
chr7	36291324	36291817	7:36291324-36291817	ENSG00000260070
chr7	36312609	36312809	7:36312609-36312809	ENSG00000201432,ENSG00000260070,ENSG00000234457
chr7	36366691	36367626	7:36366691-36367626	ENSG00000011426,ENSG00000201432,ENSG00000164542
chr7	36389294	36390137	7:36389294-36390137	ENSG00000011426,ENSG00000201432,ENSG00000164542
chr7	36390220	36390617	7:36390220-36390617	ENSG00000011426,ENSG00000164542
chr7	36391503	36392203	7:36391503-36392203	ENSG00000011426,ENSG00000164542
chr7	36473826	36474033	7:36473826-36474033	ENSG00000237400
chr7	36613427	36613627	7:36613427-36613627	ENSG00000230539
chr7	36620383	36620652	7:36620383-36620652	ENSG00000230539
chr7	36623273	36623638	7:36623273-36623638	ENSG00000230539
chr7	36625371	36625571	7:36625371-36625571	ENSG00000230539
chr7	36640013	36640225	7:36640013-36640225	ENSG00000230539
chr7	36650953	36651275	7:36650953-36651275	ENSG00000230539
chr7	36670895	36671122	7:36670895-36671122	-
chr7	36690786	36691066	7:36690786-36691066	ENSG00000230831
chr7	36724179	36724754	7:36724179-36724754	ENSG00000136250,ENSG00000272984,ENSG00000229424,ENSG00000225739,ENSG00000230831,ENSG00000224706
chr7	36736708	36737363	7:36736708-36737363	ENSG00000136250,ENSG00000272984,ENSG00000229424,ENSG00000225739,ENSG00000230831
chr7	36742777	36743621	7:36742777-36743621	ENSG00000272984,ENSG00000229424,ENSG00000225739,ENSG00000230831,ENSG00000224101,ENSG00000224706
chr7	36749286	36749598	7:36749286-36749598	ENSG00000229424
chr7	36767490	36767831	7:36767490-36767831	ENSG00000229424,ENSG00000225739,ENSG00000230831
chr7	36775433	36775995	7:36775433-36775995	ENSG00000235728,ENSG00000225739,ENSG00000230831
chr7	36784736	36785541	7:36784736-36785541	ENSG00000237400,ENSG00000230539,ENSG00000229424,ENSG00000235728,ENSG00000225739,ENSG00000230831,ENSG00000224101,ENSG00000224706
chr7	36794756	36795125	7:36794756-36795125	ENSG00000235728,ENSG00000225739,ENSG00000230831
chr7	36924250	36924473	7:36924250-36924473	ENSG00000221325
chr7	36937716	36938589	7:36937716-36938589	ENSG00000225739,ENSG00000230831,ENSG00000221325,ENSG00000224101,ENSG00000224706
chr7	36943493	36944221	7:36943493-36944221	ENSG00000230831,ENSG00000221325,ENSG00000224101,ENSG00000224706
chr7	36987075	36987342	7:36987075-36987342	ENSG00000155849,ENSG00000224101,ENSG00000224706
chr7	37198870	37199070	7:37198870-37199070	-
chr7	37205211	37205883	7:37205211-37205883	ENSG00000237400,ENSG00000224101,ENSG00000224706
chr7	37208505	37208705	7:37208505-37208705	-
chr7	37212098	37212786	7:37212098-37212786	ENSG00000155849
chr7	37255399	37255634	7:37255399-37255634	-
chr7	37259258	37259753	7:37259258-37259753	-
chr7	37264964	37265452	7:37264964-37265452	-
chr7	37286127	37286392	7:37286127-37286392	-
chr7	37310392	37310843	7:37310392-37310843	ENSG00000213744
chr7	37311419	37311902	7:37311419-37311902	ENSG00000213744,ENSG00000178503
chr7	37334639	37335084	7:37334639-37335084	-
chr7	37336124	37336739	7:37336124-37336739	ENSG00000213744,ENSG00000155849,ENSG00000222869
chr7	37342364	37343303	7:37342364-37343303	ENSG00000213744,ENSG00000155849,ENSG00000222869
chr7	37345038	37345351	7:37345038-37345351	ENSG00000155849,ENSG00000222869
chr7	37352871	37353874	7:37352871-37353874	ENSG00000213744,ENSG00000155849,ENSG00000222869
chr7	37354715	37355210	7:37354715-37355210	ENSG00000213744,ENSG00000155849,ENSG00000222869
chr7	37385863	37386231	7:37385863-37386231	ENSG00000213744
chr7	37395795	37396008	7:37395795-37396008	ENSG00000213744
chr7	37406287	37406550	7:37406287-37406550	ENSG00000213744,ENSG00000200113
chr7	37408286	37408977	7:37408286-37408977	ENSG00000213744,ENSG00000200113
chr7	37419505	37419879	7:37419505-37419879	ENSG00000213744,ENSG00000200113
chr7	37420973	37421265	7:37420973-37421265	ENSG00000213744,ENSG00000200113,ENSG00000201566
chr7	37425160	37426050	7:37425160-37426050	ENSG00000213744,ENSG00000200113,ENSG00000201566
chr7	37430187	37430442	7:37430187-37430442	ENSG00000201566
chr7	37432186	37433400	7:37432186-37433400	ENSG00000201566
chr7	37447610	37448131	7:37447610-37448131	ENSG00000201566,ENSG00000155849
chr7	37448236	37449932	7:37448236-37449932	ENSG00000213744,ENSG00000201566,ENSG00000155849
chr7	37645811	37646011	7:37645811-37646011	ENSG00000178503
chr7	37656501	37656778	7:37656501-37656778	ENSG00000178503
chr7	37657047	37657550	7:37657047-37657550	ENSG00000178503,ENSG00000187037
chr7	37663747	37664124	7:37663747-37664124	ENSG00000178503,ENSG00000187037
chr7	37674561	37674995	7:37674561-37674995	ENSG00000178503,ENSG00000187037
chr7	37683524	37684047	7:37683524-37684047	ENSG00000187037,ENSG00000086289
chr7	37732245	37732547	7:37732245-37732547	-
chr7	37759501	37760063	7:37759501-37760063	ENSG00000178503,ENSG00000187037,ENSG00000283444,ENSG00000086288,ENSG00000224101,ENSG00000224706,ENSG00000241756,ENSG00000211688
chr7	37765866	37766482	7:37765866-37766482	ENSG00000178503,ENSG00000283444
chr7	37786699	37787002	7:37786699-37787002	ENSG00000283444
chr7	37787126	37787613	7:37787126-37787613	ENSG00000178503,ENSG00000283444
chr7	37817273	37817473	7:37817273-37817473	ENSG00000225314
chr7	37821103	37821607	7:37821103-37821607	ENSG00000178503,ENSG00000283444,ENSG00000225314,ENSG00000086288
chr7	37824995	37825402	7:37824995-37825402	ENSG00000225314
chr7	37832206	37832595	7:37832206-37832595	ENSG00000178503,ENSG00000283444,ENSG00000225314,ENSG00000086288
chr7	37833575	37833775	7:37833575-37833775	ENSG00000086288
chr7	37848197	37848484	7:37848197-37848484	ENSG00000086288
chr7	37916448	37917056	7:37916448-37917056	ENSG00000086289,ENSG00000106483
chr7	37920404	37921730	7:37920404-37921730	ENSG00000086289,ENSG00000106483
chr7	38172029	38172298	7:38172029-38172298	ENSG00000010270
chr7	38177829	38178992	7:38177829-38178992	ENSG00000010270,ENSG00000227191,ENSG00000211690,ENSG00000211689
chr7	38209656	38209887	7:38209656-38209887	-
chr7	38215734	38216154	7:38215734-38216154	ENSG00000010270,ENSG00000227191,ENSG00000211692,ENSG00000211691,ENSG00000211690,ENSG00000211689,ENSG00000211688,ENSG00000211687
chr7	38220477	38220752	7:38220477-38220752	ENSG00000227191,ENSG00000211692,ENSG00000211691,ENSG00000211690,ENSG00000211689,ENSG00000211688,ENSG00000211687
chr7	38291370	38291802	7:38291370-38291802	ENSG00000227191,ENSG00000211694,ENSG00000231202,ENSG00000211693,ENSG00000211692,ENSG00000211691,ENSG00000211690,ENSG00000211689,ENSG00000211688,ENSG00000211687
chr7	38299470	38299670	7:38299470-38299670	ENSG00000211694,ENSG00000231202,ENSG00000211693,ENSG00000211692,ENSG00000211691,ENSG00000211690,ENSG00000211689,ENSG00000211688
chr7	38311319	38311967	7:38311319-38311967	ENSG00000227191,ENSG00000225992,ENSG00000211695,ENSG00000231916,ENSG00000211694,ENSG00000211692,ENSG00000211691,ENSG00000211690,ENSG00000211689,ENSG00000211688,ENSG00000211687
chr7	38312813	38313133	7:38312813-38313133	ENSG00000227191,ENSG00000225992,ENSG00000211695,ENSG00000231916,ENSG00000211694,ENSG00000211692,ENSG00000211691,ENSG00000211690,ENSG00000211689,ENSG00000211688,ENSG00000211687
chr7	38317356	38317922	7:38317356-38317922	ENSG00000227191,ENSG00000272908,ENSG00000225992,ENSG00000211695,ENSG00000231916,ENSG00000211694,ENSG00000211692,ENSG00000211691,ENSG00000211690,ENSG00000211689,ENSG00000211688,ENSG00000211687
chr7	38329953	38330501	7:38329953-38330501	ENSG00000227191,ENSG00000249978,ENSG00000211696,ENSG00000272908,ENSG00000225992,ENSG00000211692,ENSG00000211691,ENSG00000211690,ENSG00000211689,ENSG00000211688,ENSG00000211687
chr7	38330763	38331325	7:38330763-38331325	ENSG00000227191,ENSG00000249978,ENSG00000211696,ENSG00000272908,ENSG00000225992,ENSG00000211692,ENSG00000211691,ENSG00000211690,ENSG00000211689,ENSG00000211688,ENSG00000211687
chr7	38335220	38336062	7:38335220-38336062	ENSG00000227191,ENSG00000228668,ENSG00000281103,ENSG00000226212,ENSG00000249978,ENSG00000211696,ENSG00000272908,ENSG00000225992,ENSG00000211694,ENSG00000211692,ENSG00000211691,ENSG00000211690,ENSG00000211689,ENSG00000211688,ENSG00000211687
chr7	38340367	38340787	7:38340367-38340787	ENSG00000228668,ENSG00000281103,ENSG00000226212,ENSG00000249978
chr7	38341123	38341638	7:38341123-38341638	ENSG00000228668,ENSG00000281103,ENSG00000226212,ENSG00000249978
chr7	38344548	38345245	7:38344548-38345245	ENSG00000227191,ENSG00000211699,ENSG00000211698,ENSG00000211697,ENSG00000228668,ENSG00000281103,ENSG00000226212,ENSG00000249978,ENSG00000211696,ENSG00000211691,ENSG00000211690,ENSG00000211689,ENSG00000211688
chr7	38345368	38345735	7:38345368-38345735	ENSG00000211698,ENSG00000211697,ENSG00000228668,ENSG00000281103,ENSG00000226212
chr7	38345803	38346025	7:38345803-38346025	ENSG00000211698,ENSG00000211697,ENSG00000228668,ENSG00000281103,ENSG00000226212
chr7	38349220	38350231	7:38349220-38350231	ENSG00000227191,ENSG00000233306,ENSG00000211699,ENSG00000211698,ENSG00000211697,ENSG00000228668,ENSG00000281103,ENSG00000226212,ENSG00000249978,ENSG00000211691,ENSG00000211688,ENSG00000211687
chr7	38353262	38353903	7:38353262-38353903	ENSG00000242855,ENSG00000233306,ENSG00000211699,ENSG00000211698,ENSG00000211697,ENSG00000228668,ENSG00000281103
chr7	38358240	38359511	7:38358240-38359511	ENSG00000227191,ENSG00000241756,ENSG00000211701,ENSG00000233306,ENSG00000211699,ENSG00000211698,ENSG00000211697,ENSG00000228668,ENSG00000281103,ENSG00000211690,ENSG00000211689,ENSG00000211688
chr7	38362412	38363120	7:38362412-38363120	ENSG00000211701,ENSG00000233306,ENSG00000211699,ENSG00000211698,ENSG00000211697,ENSG00000281103,ENSG00000211692,ENSG00000211691,ENSG00000211688,ENSG00000211687
chr7	38363451	38363680	7:38363451-38363680	ENSG00000211701,ENSG00000233306,ENSG00000211699
chr7	38367212	38367782	7:38367212-38367782	ENSG00000227191,ENSG00000241756,ENSG00000211701,ENSG00000233306,ENSG00000211699,ENSG00000211692,ENSG00000211691,ENSG00000211690,ENSG00000211689,ENSG00000211687
chr7	38367958	38368489	7:38367958-38368489	ENSG00000211701,ENSG00000233306
chr7	38369797	38370351	7:38369797-38370351	ENSG00000241756,ENSG00000078053,ENSG00000211701,ENSG00000233306,ENSG00000211690,ENSG00000211689,ENSG00000211688,ENSG00000211687
chr7	38413834	38414177	7:38413834-38414177	ENSG00000227404,ENSG00000241756,ENSG00000078053
chr7	38671990	38672615	7:38671990-38672615	ENSG00000164556,ENSG00000227404,ENSG00000241756
chr7	38746675	38746876	7:38746675-38746876	ENSG00000006715,ENSG00000164556
chr7	38778849	38779167	7:38778849-38779167	ENSG00000006715
chr7	38783444	38783702	7:38783444-38783702	ENSG00000006715
chr7	38855254	38855850	7:38855254-38855850	ENSG00000233854
chr7	38878800	38879047	7:38878800-38879047	ENSG00000233854
chr7	38905257	38905758	7:38905257-38905758	ENSG00000233854,ENSG00000006715
chr7	38908640	38909452	7:38908640-38909452	ENSG00000233854,ENSG00000006715
chr7	39069876	39070832	7:39069876-39070832	ENSG00000206947,ENSG00000233854,ENSG00000106536,ENSG00000241756
chr7	39414035	39415032	7:39414035-39415032	ENSG00000224122,ENSG00000206947,ENSG00000233854,ENSG00000106536
chr7	39431166	39431740	7:39431166-39431740	ENSG00000206947,ENSG00000233854
chr7	39433490	39433827	7:39433490-39433827	ENSG00000206947,ENSG00000233854
chr7	39453818	39454022	7:39453818-39454022	ENSG00000206947
chr7	39464987	39465333	7:39464987-39465333	ENSG00000206947,ENSG00000106536
chr7	39468655	39469466	7:39468655-39469466	ENSG00000248711,ENSG00000175741,ENSG00000226220,ENSG00000270797,ENSG00000206947,ENSG00000233854,ENSG00000106536,ENSG00000006715,ENSG00000164556,ENSG00000227404,ENSG00000241756
chr7	39488463	39488829	7:39488463-39488829	-
chr7	39505953	39506153	7:39505953-39506153	-
chr7	39507928	39508780	7:39507928-39508780	ENSG00000248711,ENSG00000270577,ENSG00000273444,ENSG00000242855,ENSG00000175741,ENSG00000226220,ENSG00000206947,ENSG00000233854,ENSG00000164556,ENSG00000227404,ENSG00000241756
chr7	39509478	39510095	7:39509478-39510095	-
chr7	39519925	39520181	7:39519925-39520181	-
chr7	39565841	39566841	7:39565841-39566841	ENSG00000236015,ENSG00000241127,ENSG00000227172
chr7	39574954	39575178	7:39574954-39575178	ENSG00000236015,ENSG00000241127,ENSG00000227172
chr7	39577714	39577973	7:39577714-39577973	ENSG00000236015,ENSG00000241127,ENSG00000227172
chr7	39580339	39580703	7:39580339-39580703	-
chr7	39589578	39590186	7:39589578-39590186	ENSG00000248711,ENSG00000273444,ENSG00000242855,ENSG00000175741,ENSG00000237251,ENSG00000226220,ENSG00000270797,ENSG00000188185,ENSG00000006451,ENSG00000287584,ENSG00000106540,ENSG00000231951,ENSG00000236015,ENSG00000241127,ENSG00000227172
chr7	39609307	39610085	7:39609307-39610085	ENSG00000006451,ENSG00000287584,ENSG00000106540,ENSG00000231951
chr7	39621203	39621618	7:39621203-39621618	ENSG00000006451,ENSG00000287584,ENSG00000231951
chr7	39621734	39622287	7:39621734-39622287	ENSG00000006451,ENSG00000287584,ENSG00000106540,ENSG00000231951
chr7	39622928	39624391	7:39622928-39624391	ENSG00000006451,ENSG00000287584,ENSG00000106540,ENSG00000231951
chr7	39656504	39656727	7:39656504-39656727	-
chr7	39699791	39700191	7:39699791-39700191	ENSG00000228554,ENSG00000006451
chr7	39700903	39701311	7:39700903-39701311	ENSG00000228554,ENSG00000006451
chr7	39732849	39733811	7:39732849-39733811	ENSG00000242855,ENSG00000175741,ENSG00000226220,ENSG00000270797,ENSG00000188185,ENSG00000228554,ENSG00000227172
chr7	39734309	39734643	7:39734309-39734643	ENSG00000188185
chr7	39742348	39742548	7:39742348-39742548	-
chr7	39762668	39763331	7:39762668-39763331	ENSG00000248711,ENSG00000273444,ENSG00000242855,ENSG00000175741,ENSG00000237251,ENSG00000226220,ENSG00000270797,ENSG00000252480
chr7	39774082	39774636	7:39774082-39774636	ENSG00000270577,ENSG00000273444,ENSG00000242855,ENSG00000175741,ENSG00000237251,ENSG00000226220,ENSG00000270797,ENSG00000252480
chr7	39825734	39826025	7:39825734-39826025	ENSG00000242855,ENSG00000175741,ENSG00000233225,ENSG00000231198,ENSG00000237251,ENSG00000226220,ENSG00000270797
chr7	39833214	39833601	7:39833214-39833601	ENSG00000242855,ENSG00000175741,ENSG00000233225,ENSG00000231198,ENSG00000237251,ENSG00000226220,ENSG00000270797
chr7	39948992	39952011	7:39948992-39952011	ENSG00000248711,ENSG00000270577,ENSG00000273444,ENSG00000065883,ENSG00000259826,ENSG00000242855,ENSG00000175741
chr7	39952275	39952796	7:39952275-39952796	ENSG00000065883,ENSG00000259826
chr7	39979422	39979864	7:39979422-39979864	ENSG00000273444,ENSG00000065883,ENSG00000242855
chr7	40015801	40016419	7:40015801-40016419	ENSG00000270577,ENSG00000273444,ENSG00000065883,ENSG00000259826,ENSG00000242855,ENSG00000175741
chr7	40133800	40135368	7:40133800-40135368	ENSG00000248711,ENSG00000175600,ENSG00000199273,ENSG00000168303,ENSG00000270577,ENSG00000273444,ENSG00000242855
chr7	40185295	40185521	7:40185295-40185521	ENSG00000248711,ENSG00000270577,ENSG00000273444
chr7	40234104	40234414	7:40234104-40234414	ENSG00000248711
chr7	40268835	40269228	7:40268835-40269228	ENSG00000224017,ENSG00000232458,ENSG00000248711,ENSG00000175600,ENSG00000273444
chr7	40276213	40276418	7:40276213-40276418	ENSG00000248711,ENSG00000175600
chr7	40329776	40329978	7:40329776-40329978	ENSG00000232458
chr7	40393602	40394215	7:40393602-40394215	ENSG00000224017,ENSG00000232458,ENSG00000248711
chr7	40394316	40394561	7:40394316-40394561	-
chr7	40419782	40420155	7:40419782-40420155	ENSG00000224017,ENSG00000232458
chr7	40551664	40552178	7:40551664-40552178	ENSG00000203446
chr7	40599041	40599289	7:40599041-40599289	-
chr7	40627520	40627720	7:40627520-40627720	ENSG00000232458
chr7	40644623	40645146	7:40644623-40645146	ENSG00000224017,ENSG00000232458
chr7	40777785	40778163	7:40777785-40778163	ENSG00000224017,ENSG00000232458,ENSG00000227658
chr7	41129255	41129455	7:41129255-41129455	ENSG00000224017,ENSG00000232458
chr7	41449723	41450065	7:41449723-41450065	ENSG00000224017,ENSG00000232458
chr7	41450720	41450988	7:41450720-41450988	ENSG00000224017
chr7	41459328	41459548	7:41459328-41459548	ENSG00000232458
chr7	41459726	41460105	7:41459726-41460105	ENSG00000232458
chr7	41567302	41567583	7:41567302-41567583	-
chr7	41696384	41696750	7:41696384-41696750	ENSG00000224116,ENSG00000122641
chr7	41699473	41699968	7:41699473-41699968	ENSG00000224116,ENSG00000122641
chr7	41700132	41700332	7:41700132-41700332	ENSG00000224116,ENSG00000122641
chr7	41704992	41705958	7:41704992-41705958	ENSG00000224116,ENSG00000122641,ENSG00000232458
chr7	41731957	41732279	7:41731957-41732279	ENSG00000224017,ENSG00000232458
chr7	41778056	41778513	7:41778056-41778513	ENSG00000232458
chr7	41780027	41780295	7:41780027-41780295	-
chr7	41810247	41810512	7:41810247-41810512	-
chr7	41861758	41862089	7:41861758-41862089	ENSG00000229161
chr7	41870141	41870528	7:41870141-41870528	-
chr7	41881439	41882399	7:41881439-41882399	ENSG00000261019,ENSG00000201933,ENSG00000264069,ENSG00000252983,ENSG00000223258,ENSG00000228680,ENSG00000213717,ENSG00000231539,ENSG00000229161,ENSG00000238284,ENSG00000213721,ENSG00000224017,ENSG00000232458,ENSG00000248711,ENSG00000270577
chr7	41885172	41885448	7:41885172-41885448	-
chr7	41887633	41887840	7:41887633-41887840	-
chr7	41889113	41889443	7:41889113-41889443	-
chr7	41940782	41941596	7:41940782-41941596	ENSG00000231539,ENSG00000229161,ENSG00000238284
chr7	41942873	41943353	7:41942873-41943353	ENSG00000231539,ENSG00000229161,ENSG00000238284
chr7	41994390	41994590	7:41994390-41994590	ENSG00000238284,ENSG00000213721
chr7	41996734	41997035	7:41996734-41997035	ENSG00000238284,ENSG00000213721
chr7	41999240	42000193	7:41999240-42000193	ENSG00000223258,ENSG00000231539,ENSG00000229161,ENSG00000238284,ENSG00000213721
chr7	42017443	42017791	7:42017443-42017791	ENSG00000229161,ENSG00000238284,ENSG00000213721
chr7	42055250	42055535	7:42055250-42055535	ENSG00000213721
chr7	42080890	42081094	7:42080890-42081094	ENSG00000213721
chr7	42125457	42125674	7:42125457-42125674	ENSG00000238284,ENSG00000213721
chr7	42227639	42227891	7:42227639-42227891	ENSG00000213721,ENSG00000106571
chr7	42230575	42230899	7:42230575-42230899	ENSG00000106571
chr7	42232500	42232700	7:42232500-42232700	ENSG00000106571
chr7	42236457	42236928	7:42236457-42236928	ENSG00000106571
chr7	42237053	42237443	7:42237053-42237443	ENSG00000106571
chr7	42278434	42278696	7:42278434-42278696	ENSG00000229161
chr7	42452408	42452934	7:42452408-42452934	ENSG00000229161,ENSG00000238284
chr7	42454645	42454845	7:42454645-42454845	ENSG00000238284
chr7	42456502	42456875	7:42456502-42456875	ENSG00000229161,ENSG00000238284
chr7	42876412	42876691	7:42876412-42876691	ENSG00000261019,ENSG00000231539,ENSG00000229161
chr7	42877935	42878798	7:42877935-42878798	ENSG00000261019,ENSG00000228680,ENSG00000213717,ENSG00000231539,ENSG00000229161,ENSG00000238284
chr7	42882675	42882993	7:42882675-42882993	ENSG00000261019,ENSG00000231539,ENSG00000229161
chr7	42888198	42889031	7:42888198-42889031	ENSG00000261019,ENSG00000228680,ENSG00000231539,ENSG00000229161
chr7	42889135	42889335	7:42889135-42889335	ENSG00000261019
chr7	42911249	42911449	7:42911249-42911449	ENSG00000261019,ENSG00000136197,ENSG00000234983
chr7	42911533	42912397	7:42911533-42912397	ENSG00000261019,ENSG00000136197,ENSG00000256646,ENSG00000106588,ENSG00000234983,ENSG00000106591,ENSG00000223258,ENSG00000228680,ENSG00000213717
chr7	42931454	42932782	7:42931454-42932782	ENSG00000261019,ENSG00000136197,ENSG00000256646,ENSG00000106588,ENSG00000234983,ENSG00000106591,ENSG00000252983,ENSG00000223258,ENSG00000228680,ENSG00000213717
chr7	42932989	42933374	7:42932989-42933374	ENSG00000256646,ENSG00000106588,ENSG00000106591
chr7	42941234	42941497	7:42941234-42941497	ENSG00000106591,ENSG00000228680,ENSG00000213717
chr7	42945794	42946473	7:42945794-42946473	ENSG00000106591,ENSG00000201933,ENSG00000264069,ENSG00000252983,ENSG00000223258,ENSG00000228680,ENSG00000213717
chr7	43072707	43072907	7:43072707-43072907	ENSG00000232006,ENSG00000201933,ENSG00000264069,ENSG00000252983
chr7	43076346	43076751	7:43076346-43076751	ENSG00000232006,ENSG00000201933,ENSG00000264069,ENSG00000252983,ENSG00000223258,ENSG00000228680
chr7	43083735	43083953	7:43083735-43083953	ENSG00000232006,ENSG00000201933,ENSG00000264069,ENSG00000252983,ENSG00000223258,ENSG00000228680
chr7	43108448	43108750	7:43108448-43108750	ENSG00000232006,ENSG00000201933,ENSG00000002746,ENSG00000181211,ENSG00000264069,ENSG00000252983,ENSG00000223258,ENSG00000228680
chr7	43117221	43117496	7:43117221-43117496	ENSG00000232006,ENSG00000201933,ENSG00000002746,ENSG00000181211,ENSG00000264069,ENSG00000252983,ENSG00000223258,ENSG00000228680
chr7	43439751	43440232	7:43439751-43440232	ENSG00000223258,ENSG00000228680,ENSG00000213717
chr7	43450418	43450618	7:43450418-43450618	-
chr7	43456227	43456427	7:43456227-43456427	ENSG00000228680,ENSG00000213717,ENSG00000231638
chr7	43471623	43471823	7:43471623-43471823	ENSG00000002746
chr7	43474919	43475162	7:43474919-43475162	ENSG00000002746,ENSG00000231638
chr7	43500367	43500567	7:43500367-43500567	ENSG00000231638
chr7	43531899	43532099	7:43531899-43532099	ENSG00000231638
chr7	43572413	43572836	7:43572413-43572836	ENSG00000213717,ENSG00000231638,ENSG00000164543
chr7	43582430	43584568	7:43582430-43584568	ENSG00000231638,ENSG00000164543,ENSG00000106603
chr7	43590867	43591402	7:43590867-43591402	ENSG00000164543
chr7	43609242	43609829	7:43609242-43609829	ENSG00000164543
chr7	43631570	43631813	7:43631570-43631813	-
chr7	43645880	43646120	7:43645880-43646120	ENSG00000106603
chr7	43646695	43647199	7:43646695-43647199	ENSG00000106603
chr7	43647897	43648382	7:43647897-43648382	ENSG00000106603
chr7	43648508	43649453	7:43648508-43649453	ENSG00000164543,ENSG00000106603,ENSG00000241057
chr7	43649699	43650226	7:43649699-43650226	ENSG00000164543,ENSG00000106603
chr7	43729073	43730063	7:43729073-43730063	ENSG00000106603
chr7	43750076	43750545	7:43750076-43750545	ENSG00000106605,ENSG00000229497
chr7	43758371	43759445	7:43758371-43759445	ENSG00000106605,ENSG00000229497
chr7	43791720	43792118	7:43791720-43792118	ENSG00000106605,ENSG00000229497
chr7	43834595	43834879	7:43834595-43834879	-
chr7	43838716	43839251	7:43838716-43839251	ENSG00000213717,ENSG00000164543,ENSG00000229497,ENSG00000241057
chr7	43869056	43870146	7:43869056-43870146	ENSG00000213717,ENSG00000229497,ENSG00000062582,ENSG00000270617,ENSG00000106608,ENSG00000237972,ENSG00000078967,ENSG00000241057,ENSG00000239556,ENSG00000136206
chr7	43876000	43876667	7:43876000-43876667	ENSG00000106608
chr7	43905999	43906739	7:43905999-43906739	ENSG00000270617,ENSG00000106608,ENSG00000237972,ENSG00000241057
chr7	43906840	43907040	7:43906840-43907040	ENSG00000270617,ENSG00000106608,ENSG00000237972
chr7	43925875	43927030	7:43925875-43927030	ENSG00000270617,ENSG00000106608,ENSG00000237972,ENSG00000078967,ENSG00000241057
chr7	44018939	44019621	7:44018939-44019621	ENSG00000214783,ENSG00000273432,ENSG00000241057,ENSG00000239556,ENSG00000136206,ENSG00000136279,ENSG00000235314,ENSG00000228903,ENSG00000272655,ENSG00000285596,ENSG00000228434
chr7	44020286	44020560	7:44020286-44020560	ENSG00000214783,ENSG00000273432,ENSG00000239556,ENSG00000272655,ENSG00000228434
chr7	44039074	44039519	7:44039074-44039519	ENSG00000214783,ENSG00000273432,ENSG00000239556,ENSG00000136206,ENSG00000136279,ENSG00000235314,ENSG00000228903,ENSG00000272655,ENSG00000285596
chr7	44040592	44040972	7:44040592-44040972	ENSG00000214783,ENSG00000273432,ENSG00000136206,ENSG00000136279,ENSG00000235314,ENSG00000228903,ENSG00000272655,ENSG00000285596
chr7	44044481	44045328	7:44044481-44045328	ENSG00000136206,ENSG00000136279,ENSG00000235314,ENSG00000228903,ENSG00000285596
chr7	44046532	44047263	7:44046532-44047263	ENSG00000214783,ENSG00000273432,ENSG00000241057,ENSG00000239556,ENSG00000136206,ENSG00000106631,ENSG00000283969,ENSG00000239775,ENSG00000164708,ENSG00000284067,ENSG00000136279,ENSG00000235314,ENSG00000228903,ENSG00000272655,ENSG00000285596,ENSG00000228434
chr7	44050817	44051101	7:44050817-44051101	ENSG00000284067,ENSG00000136279
chr7	44058396	44059025	7:44058396-44059025	ENSG00000239775,ENSG00000164708,ENSG00000284067,ENSG00000136279
chr7	44059212	44059412	7:44059212-44059412	ENSG00000239775,ENSG00000284067
chr7	44065141	44065522	7:44065141-44065522	ENSG00000283969,ENSG00000239775,ENSG00000164708
chr7	44065863	44066277	7:44065863-44066277	ENSG00000283969,ENSG00000239775,ENSG00000164708
chr7	44071046	44071579	7:44071046-44071579	ENSG00000283969,ENSG00000122678,ENSG00000239775,ENSG00000164708
chr7	44072359	44072559	7:44072359-44072559	ENSG00000283969,ENSG00000239775,ENSG00000164708
chr7	44073776	44074523	7:44073776-44074523	ENSG00000106631,ENSG00000283969,ENSG00000122678,ENSG00000239775,ENSG00000164708
chr7	44081281	44081581	7:44081281-44081581	ENSG00000122678
chr7	44081936	44083075	7:44081936-44083075	ENSG00000214783,ENSG00000273432,ENSG00000239556,ENSG00000136206,ENSG00000106631,ENSG00000252848,ENSG00000106628,ENSG00000284412,ENSG00000106624,ENSG00000283969,ENSG00000122678,ENSG00000239775,ENSG00000164708,ENSG00000136279,ENSG00000235314,ENSG00000228903,ENSG00000272655,ENSG00000285596,ENSG00000228434
chr7	44084240	44084539	7:44084240-44084539	ENSG00000122678
chr7	44096972	44097871	7:44096972-44097871	ENSG00000241057,ENSG00000106631,ENSG00000284412,ENSG00000106624,ENSG00000228434
chr7	44099642	44100091	7:44099642-44100091	ENSG00000284412,ENSG00000106624
chr7	44100651	44100895	7:44100651-44100895	ENSG00000284412,ENSG00000106624
chr7	44101097	44101424	7:44101097-44101424	ENSG00000284412,ENSG00000106624
chr7	44101645	44101845	7:44101645-44101845	ENSG00000284412,ENSG00000106624
chr7	44102054	44102254	7:44102054-44102254	ENSG00000284412,ENSG00000106624
chr7	44102982	44103225	7:44102982-44103225	ENSG00000284412,ENSG00000106624
chr7	44104159	44104504	7:44104159-44104504	ENSG00000284412,ENSG00000106624
chr7	44104615	44105260	7:44104615-44105260	ENSG00000284412,ENSG00000106624
chr7	44106044	44106244	7:44106044-44106244	ENSG00000284412,ENSG00000106624
chr7	44123124	44124143	7:44123124-44124143	ENSG00000241057,ENSG00000106631,ENSG00000252848,ENSG00000106628,ENSG00000284412,ENSG00000106624
chr7	44131020	44131409	7:44131020-44131409	ENSG00000106631,ENSG00000252848
chr7	44150066	44150266	7:44150066-44150266	ENSG00000106633,ENSG00000106631
chr7	44150415	44150746	7:44150415-44150746	ENSG00000106633,ENSG00000106631
chr7	44184429	44185500	7:44184429-44185500	ENSG00000239556,ENSG00000106633,ENSG00000106631
chr7	44185626	44186026	7:44185626-44186026	ENSG00000106633
chr7	44186742	44187367	7:44186742-44187367	ENSG00000106633,ENSG00000106631
chr7	44196514	44196780	7:44196514-44196780	ENSG00000106633,ENSG00000106636
chr7	44200709	44201214	7:44200709-44201214	ENSG00000106636
chr7	44241140	44241371	7:44241140-44241371	-
chr7	44257891	44258359	7:44257891-44258359	ENSG00000058404
chr7	44261381	44261696	7:44261381-44261696	ENSG00000058404
chr7	44281346	44281550	7:44281346-44281550	-
chr7	44282542	44282774	7:44282542-44282774	-
chr7	44283008	44283218	7:44283008-44283218	-
chr7	44284111	44284662	7:44284111-44284662	ENSG00000225443,ENSG00000015520,ENSG00000228434
chr7	44323047	44323247	7:44323047-44323247	ENSG00000058404
chr7	44325386	44325637	7:44325386-44325637	ENSG00000058404
chr7	44329512	44329892	7:44329512-44329892	ENSG00000058404
chr7	44334514	44334817	7:44334514-44334817	ENSG00000058404
chr7	44338538	44339247	7:44338538-44339247	ENSG00000058404,ENSG00000225443,ENSG00000015520
chr7	44368423	44368930	7:44368423-44368930	ENSG00000279853,ENSG00000200456,ENSG00000225443,ENSG00000015520
chr7	44370149	44370354	7:44370149-44370354	ENSG00000279853
chr7	44375427	44375627	7:44375427-44375627	-
chr7	44377918	44378375	7:44377918-44378375	ENSG00000279853,ENSG00000015676,ENSG00000200456,ENSG00000225443,ENSG00000015520
chr7	44387382	44387893	7:44387382-44387893	ENSG00000136206,ENSG00000015676,ENSG00000200456,ENSG00000225443,ENSG00000015520
chr7	44454466	44454719	7:44454466-44454719	-
chr7	44460245	44460742	7:44460245-44460742	ENSG00000239556,ENSG00000136206,ENSG00000015676,ENSG00000146677,ENSG00000200456,ENSG00000225443,ENSG00000015520
chr7	44477412	44477612	7:44477412-44477612	ENSG00000015676,ENSG00000200456,ENSG00000225443
chr7	44489990	44490971	7:44489990-44490971	ENSG00000015676,ENSG00000200456,ENSG00000225443,ENSG00000015520
chr7	44565449	44565649	7:44565449-44565649	ENSG00000015520,ENSG00000136271
chr7	44565721	44565959	7:44565721-44565959	ENSG00000015520,ENSG00000136271
chr7	44573465	44574259	7:44573465-44574259	ENSG00000015520,ENSG00000136271,ENSG00000158604,ENSG00000287574
chr7	44581447	44582896	7:44581447-44582896	ENSG00000196262,ENSG00000105968,ENSG00000234183,ENSG00000015520,ENSG00000136271,ENSG00000158604,ENSG00000287574,ENSG00000271586
chr7	44606041	44607444	7:44606041-44607444	ENSG00000105953,ENSG00000196262,ENSG00000158604,ENSG00000287574,ENSG00000271586
chr7	44609303	44609570	7:44609303-44609570	ENSG00000105953,ENSG00000271586
chr7	44615170	44615476	7:44615170-44615476	ENSG00000105953
chr7	44629792	44630457	7:44629792-44630457	ENSG00000105953,ENSG00000196262,ENSG00000015520,ENSG00000271586
chr7	44631555	44631859	7:44631555-44631859	-
chr7	44633155	44634219	7:44633155-44634219	ENSG00000105953
chr7	44635221	44635797	7:44635221-44635797	ENSG00000105953,ENSG00000271586
chr7	44636922	44637122	7:44636922-44637122	-
chr7	44638106	44638488	7:44638106-44638488	-
chr7	44638727	44638937	7:44638727-44638937	-
chr7	44639236	44639547	7:44639236-44639547	-
chr7	44667150	44667610	7:44667150-44667610	ENSG00000105953
chr7	44668907	44669215	7:44668907-44669215	ENSG00000105953
chr7	44677779	44678130	7:44677779-44678130	-
chr7	44748234	44749403	7:44748234-44749403	ENSG00000122515,ENSG00000196262
chr7	44750130	44750586	7:44750130-44750586	ENSG00000122515
chr7	44750858	44751631	7:44750858-44751631	ENSG00000122515,ENSG00000228596,ENSG00000196262
chr7	44757109	44757416	7:44757109-44757416	ENSG00000122515
chr7	44762397	44762597	7:44762397-44762597	ENSG00000122515
chr7	44767640	44768796	7:44767640-44768796	ENSG00000122515,ENSG00000228596,ENSG00000196262
chr7	44769924	44770174	7:44769924-44770174	-
chr7	44784387	44784587	7:44784387-44784587	ENSG00000228596
chr7	44796100	44797697	7:44796100-44797697	ENSG00000228596,ENSG00000196262
chr7	44797930	44798130	7:44797930-44798130	ENSG00000196262
chr7	44846052	44846294	7:44846052-44846294	ENSG00000105968,ENSG00000234183
chr7	44847353	44848723	7:44847353-44848723	ENSG00000196262,ENSG00000105968,ENSG00000234183,ENSG00000146676,ENSG00000284261,ENSG00000272768,ENSG00000230160,ENSG00000260997,ENSG00000158604,ENSG00000287574
chr7	44856819	44857371	7:44856819-44857371	ENSG00000105968,ENSG00000234183,ENSG00000146676,ENSG00000284261,ENSG00000272768,ENSG00000230160,ENSG00000260997
chr7	44881625	44881945	7:44881625-44881945	ENSG00000146676,ENSG00000284261,ENSG00000272768
chr7	44884282	44886247	7:44884282-44886247	ENSG00000105968,ENSG00000234183,ENSG00000146676,ENSG00000284261,ENSG00000272768,ENSG00000230160,ENSG00000260997
chr7	44887388	44887647	7:44887388-44887647	ENSG00000146676,ENSG00000284261,ENSG00000272768
chr7	44922049	44922433	7:44922049-44922433	ENSG00000230160,ENSG00000260997
chr7	44973591	44974116	7:44973591-44974116	ENSG00000260997,ENSG00000136286
chr7	44977765	44978021	7:44977765-44978021	ENSG00000260997,ENSG00000136286
chr7	44978822	44979570	7:44978822-44979570	ENSG00000260997,ENSG00000136286,ENSG00000232956,ENSG00000277184,ENSG00000206838
chr7	44980495	44981790	7:44980495-44981790	ENSG00000260997,ENSG00000136286,ENSG00000232956,ENSG00000277184
chr7	44986136	44987003	7:44986136-44987003	ENSG00000260997,ENSG00000136286,ENSG00000232956,ENSG00000277184,ENSG00000136280,ENSG00000136270,ENSG00000206838
chr7	44999093	45000693	7:44999093-45000693	ENSG00000260997,ENSG00000232956,ENSG00000277184,ENSG00000136280,ENSG00000206838
chr7	45001147	45001657	7:45001147-45001657	ENSG00000260997,ENSG00000136280,ENSG00000206838
chr7	45021703	45022031	7:45021703-45022031	ENSG00000136280
chr7	45026785	45027917	7:45026785-45027917	ENSG00000136280
chr7	45028237	45028443	7:45028237-45028443	ENSG00000136280
chr7	45036189	45037086	7:45036189-45037086	ENSG00000136280,ENSG00000206838
chr7	45052274	45052709	7:45052274-45052709	ENSG00000206838
chr7	45089319	45089519	7:45089319-45089519	ENSG00000136274,ENSG00000206838,ENSG00000201772,ENSG00000200656
chr7	45111263	45112254	7:45111263-45112254	ENSG00000260997,ENSG00000136274,ENSG00000136270,ENSG00000206838,ENSG00000201772,ENSG00000200656
chr7	45154708	45155032	7:45154708-45155032	ENSG00000122679
chr7	45215609	45215914	7:45215609-45215914	ENSG00000122679
chr7	45259963	45260302	7:45259963-45260302	ENSG00000122679,ENSG00000286738
chr7	45292443	45292856	7:45292443-45292856	ENSG00000275295,ENSG00000234359,ENSG00000226999
chr7	45325563	45325763	7:45325563-45325763	ENSG00000275295,ENSG00000234359,ENSG00000226999
chr7	45328314	45328646	7:45328314-45328646	ENSG00000275295,ENSG00000234359,ENSG00000226999,ENSG00000164742,ENSG00000235955,ENSG00000226838,ENSG00000251378
chr7	45457470	45457977	7:45457470-45457977	ENSG00000275295,ENSG00000234359,ENSG00000225537,ENSG00000226999,ENSG00000164742,ENSG00000235955,ENSG00000226838,ENSG00000251378
chr7	45461045	45461245	7:45461045-45461245	ENSG00000234359,ENSG00000225537,ENSG00000226999
chr7	45591403	45591696	7:45591403-45591696	ENSG00000234359,ENSG00000226999,ENSG00000164742
chr7	45656435	45656635	7:45656435-45656635	ENSG00000226999,ENSG00000164742,ENSG00000235955,ENSG00000226838,ENSG00000251378,ENSG00000202350
chr7	45718682	45719393	7:45718682-45719393	ENSG00000234359,ENSG00000226999,ENSG00000164742,ENSG00000214765,ENSG00000212450,ENSG00000235955,ENSG00000226838,ENSG00000251378,ENSG00000202350
chr7	45768747	45769386	7:45768747-45769386	ENSG00000226999,ENSG00000164742,ENSG00000214765,ENSG00000272556,ENSG00000212450,ENSG00000235955,ENSG00000226838,ENSG00000251378,ENSG00000202350,ENSG00000136206
chr7	45868977	45869194	7:45868977-45869194	ENSG00000235955,ENSG00000226838,ENSG00000251378,ENSG00000202350,ENSG00000283247,ENSG00000146678
chr7	45917578	45917964	7:45917578-45917964	ENSG00000146678,ENSG00000146674
chr7	45919726	45920323	7:45919726-45920323	ENSG00000146678,ENSG00000146674,ENSG00000224547,ENSG00000229459
chr7	45920665	45921895	7:45920665-45921895	ENSG00000146678,ENSG00000146674,ENSG00000224547,ENSG00000229459,ENSG00000237760,ENSG00000242948
chr7	45922263	45922476	7:45922263-45922476	ENSG00000146678,ENSG00000146674
chr7	45922721	45923128	7:45922721-45923128	ENSG00000146674
chr7	45937202	45937854	7:45937202-45937854	ENSG00000237471,ENSG00000224547
chr7	45938511	45939339	7:45938511-45939339	ENSG00000212450,ENSG00000235955,ENSG00000226838,ENSG00000251378,ENSG00000202350,ENSG00000146678,ENSG00000146674,ENSG00000237471,ENSG00000229628,ENSG00000233952,ENSG00000221971,ENSG00000224547,ENSG00000229459,ENSG00000237760,ENSG00000240355,ENSG00000230680,ENSG00000224519,ENSG00000233539,ENSG00000242948,ENSG00000223829,ENSG00000229192
chr7	45940330	45941139	7:45940330-45941139	ENSG00000202350,ENSG00000146678,ENSG00000237471,ENSG00000229628,ENSG00000233952,ENSG00000221971,ENSG00000224547,ENSG00000229459,ENSG00000237760,ENSG00000240355,ENSG00000230680,ENSG00000233539,ENSG00000223829
chr7	46015231	46015950	7:46015231-46015950	ENSG00000226999,ENSG00000146678,ENSG00000229628,ENSG00000233952,ENSG00000221971,ENSG00000224547,ENSG00000229459,ENSG00000237760,ENSG00000240355,ENSG00000230680,ENSG00000224519,ENSG00000233539,ENSG00000242948,ENSG00000223829
chr7	46448541	46448890	7:46448541-46448890	ENSG00000229459,ENSG00000240355,ENSG00000230680,ENSG00000224519,ENSG00000233539
chr7	47044629	47045077	7:47044629-47045077	ENSG00000237760,ENSG00000240355,ENSG00000230680,ENSG00000224519,ENSG00000233539,ENSG00000242948,ENSG00000232072,ENSG00000223829,ENSG00000229192,ENSG00000242552,ENSG00000214754
chr7	47088911	47089161	7:47088911-47089161	ENSG00000233539,ENSG00000242948,ENSG00000223829,ENSG00000229192
chr7	47102315	47102850	7:47102315-47102850	ENSG00000202350,ENSG00000146678,ENSG00000224547,ENSG00000229459,ENSG00000237760,ENSG00000240355,ENSG00000230680,ENSG00000224519,ENSG00000233539,ENSG00000242948,ENSG00000223829,ENSG00000229192,ENSG00000242552,ENSG00000214754
chr7	47103965	47104165	7:47103965-47104165	ENSG00000240355,ENSG00000233539,ENSG00000242948,ENSG00000229192
chr7	47104961	47105167	7:47104961-47105167	ENSG00000230680,ENSG00000242948,ENSG00000223829,ENSG00000229192
chr7	47149378	47149994	7:47149378-47149994	ENSG00000202350,ENSG00000146678,ENSG00000229628,ENSG00000224547,ENSG00000229459,ENSG00000237760,ENSG00000240355,ENSG00000230680,ENSG00000224519,ENSG00000233539,ENSG00000242948,ENSG00000223829,ENSG00000229192,ENSG00000242552,ENSG00000214754
chr7	47150450	47150969	7:47150450-47150969	ENSG00000146678,ENSG00000224547,ENSG00000229459,ENSG00000237760,ENSG00000240355,ENSG00000230680,ENSG00000224519,ENSG00000233539,ENSG00000242948,ENSG00000223829,ENSG00000229192
chr7	47179572	47180031	7:47179572-47180031	ENSG00000146678
chr7	47180282	47180672	7:47180282-47180672	ENSG00000146678,ENSG00000233539,ENSG00000242948
chr7	47186349	47186718	7:47186349-47186718	ENSG00000146678,ENSG00000237760,ENSG00000224519,ENSG00000233539,ENSG00000242948,ENSG00000223829
chr7	47189219	47189419	7:47189219-47189419	-
chr7	47191885	47192368	7:47191885-47192368	ENSG00000202350,ENSG00000146678,ENSG00000224519,ENSG00000233539,ENSG00000223829
chr7	47211469	47211955	7:47211469-47211955	ENSG00000242948
chr7	47227857	47228057	7:47227857-47228057	-
chr7	47253669	47254824	7:47253669-47254824	ENSG00000146678,ENSG00000240355,ENSG00000224519,ENSG00000233539,ENSG00000242948,ENSG00000223829,ENSG00000286315
chr7	47266269	47266641	7:47266269-47266641	-
chr7	47383212	47383412	7:47383212-47383412	-
chr7	47452915	47453452	7:47452915-47453452	ENSG00000136205
chr7	47458146	47458858	7:47458146-47458858	ENSG00000136205,ENSG00000136275
chr7	47471899	47472099	7:47471899-47472099	-
chr7	47475164	47475628	7:47475164-47475628	ENSG00000136205
chr7	47479240	47479573	7:47479240-47479573	ENSG00000136205
chr7	47480194	47480568	7:47480194-47480568	ENSG00000136205
chr7	47481908	47482396	7:47481908-47482396	ENSG00000136205
chr7	47494282	47495304	7:47494282-47495304	-
chr7	47496046	47496463	7:47496046-47496463	ENSG00000136275
chr7	47497185	47497722	7:47497185-47497722	ENSG00000224547,ENSG00000146666,ENSG00000136275
chr7	47498142	47498520	7:47498142-47498520	-
chr7	47498757	47498957	7:47498757-47498957	-
chr7	47499964	47500233	7:47499964-47500233	-
chr7	47504221	47504755	7:47504221-47504755	ENSG00000136275
chr7	47513640	47514166	7:47513640-47514166	ENSG00000136275
chr7	47517238	47517486	7:47517238-47517486	-
chr7	47531721	47532007	7:47531721-47532007	ENSG00000136205
chr7	47547688	47548063	7:47547688-47548063	ENSG00000136205,ENSG00000136275
chr7	47551142	47551447	7:47551142-47551447	-
chr7	47568181	47569085	7:47568181-47569085	ENSG00000237760,ENSG00000224519,ENSG00000233539,ENSG00000136205,ENSG00000158683,ENSG00000146666,ENSG00000136275,ENSG00000279578
chr7	47571120	47572245	7:47571120-47572245	ENSG00000136205,ENSG00000136275
chr7	47574376	47575159	7:47574376-47575159	-
chr7	47575960	47576367	7:47575960-47576367	ENSG00000136205
chr7	47577385	47577775	7:47577385-47577775	ENSG00000136205
chr7	47578816	47579053	7:47578816-47579053	ENSG00000136205
chr7	47582213	47582423	7:47582213-47582423	ENSG00000136205
chr7	47600729	47602034	7:47600729-47602034	ENSG00000236078
chr7	47617183	47617383	7:47617183-47617383	ENSG00000236078
chr7	47624619	47625033	7:47624619-47625033	ENSG00000236078
chr7	47627658	47627973	7:47627658-47627973	ENSG00000236078
chr7	47647323	47647776	7:47647323-47647776	ENSG00000221845
chr7	47669376	47670114	7:47669376-47670114	ENSG00000224519,ENSG00000221845,ENSG00000146666,ENSG00000136275
chr7	47670375	47671213	7:47670375-47671213	ENSG00000235955,ENSG00000226838,ENSG00000251378,ENSG00000229459,ENSG00000230680,ENSG00000224519,ENSG00000233539,ENSG00000223829,ENSG00000236078,ENSG00000221845,ENSG00000158683,ENSG00000146666,ENSG00000136275
chr7	47708706	47709112	7:47708706-47709112	ENSG00000221845,ENSG00000146666,ENSG00000136275
chr7	47714818	47715676	7:47714818-47715676	ENSG00000223829,ENSG00000221845,ENSG00000158683,ENSG00000146666,ENSG00000136275
chr7	47751139	47751422	7:47751139-47751422	ENSG00000146666,ENSG00000136275
chr7	47937130	47937774	7:47937130-47937774	ENSG00000158683,ENSG00000136275,ENSG00000225507,ENSG00000228173,ENSG00000225705,ENSG00000229165,ENSG00000218305
chr7	47938030	47938669	7:47938030-47938669	ENSG00000235955,ENSG00000226838,ENSG00000251378,ENSG00000202350,ENSG00000237760,ENSG00000224519,ENSG00000233539,ENSG00000242948,ENSG00000223829,ENSG00000158683,ENSG00000136275,ENSG00000225507,ENSG00000136273,ENSG00000164744,ENSG00000183696,ENSG00000228173,ENSG00000285536,ENSG00000225705,ENSG00000279578,ENSG00000229165,ENSG00000218305,ENSG00000270763,ENSG00000286995
chr7	47965092	47966175	7:47965092-47966175	ENSG00000223829,ENSG00000158683,ENSG00000136275,ENSG00000225507,ENSG00000136273,ENSG00000164744,ENSG00000164746,ENSG00000183696,ENSG00000228173,ENSG00000285536,ENSG00000225705,ENSG00000229165,ENSG00000218305,ENSG00000234686
chr7	47969443	47970526	7:47969443-47970526	ENSG00000158683,ENSG00000225507,ENSG00000136273
chr7	47979246	47979978	7:47979246-47979978	ENSG00000225507,ENSG00000136273,ENSG00000164744,ENSG00000183696
chr7	47991649	47992453	7:47991649-47992453	ENSG00000136273,ENSG00000164744,ENSG00000164746,ENSG00000183696
chr7	48011381	48011871	7:48011381-48011871	ENSG00000164744
chr7	48035252	48035690	7:48035252-48035690	ENSG00000164744,ENSG00000164746
chr7	48084930	48085534	7:48084930-48085534	ENSG00000183696
chr7	48088466	48089955	7:48088466-48089955	ENSG00000164746,ENSG00000183696
chr7	48102030	48102366	7:48102030-48102366	ENSG00000183696
chr7	48110305	48110505	7:48110305-48110505	-
chr7	48299742	48299942	7:48299742-48299942	ENSG00000179869,ENSG00000285536,ENSG00000225705,ENSG00000229165,ENSG00000218305
chr7	48390596	48391516	7:48390596-48391516	ENSG00000179869,ENSG00000228173,ENSG00000285536,ENSG00000225705,ENSG00000279578,ENSG00000229165,ENSG00000218305,ENSG00000234686,ENSG00000270763,ENSG00000286995,ENSG00000279104,ENSG00000188730
chr7	48393688	48394162	7:48393688-48394162	ENSG00000179869,ENSG00000228173,ENSG00000285536,ENSG00000225705,ENSG00000279578,ENSG00000229165,ENSG00000218305,ENSG00000234686,ENSG00000270763,ENSG00000286995
chr7	48403856	48404056	7:48403856-48404056	ENSG00000228173,ENSG00000279578,ENSG00000229165,ENSG00000218305
chr7	48426811	48427299	7:48426811-48427299	ENSG00000228173,ENSG00000285536,ENSG00000225705,ENSG00000229165,ENSG00000234686
chr7	48462170	48462370	7:48462170-48462370	ENSG00000179869
chr7	48748498	48748698	7:48748498-48748698	ENSG00000228173,ENSG00000285536,ENSG00000225705,ENSG00000279578,ENSG00000229165,ENSG00000218305,ENSG00000234686
chr7	49096646	49097037	7:49096646-49097037	ENSG00000228173,ENSG00000285536,ENSG00000225705,ENSG00000279578,ENSG00000229165,ENSG00000218305,ENSG00000234686,ENSG00000270763,ENSG00000286995
chr7	49383148	49383358	7:49383148-49383358	ENSG00000285536,ENSG00000218305,ENSG00000234686,ENSG00000270763,ENSG00000286995,ENSG00000279104,ENSG00000188730
chr7	49711154	49711354	7:49711154-49711354	ENSG00000225705,ENSG00000234686,ENSG00000270763,ENSG00000286995,ENSG00000279104,ENSG00000188730
chr7	49852621	49852961	7:49852621-49852961	ENSG00000279578,ENSG00000229165,ENSG00000218305,ENSG00000234686,ENSG00000270763,ENSG00000286995,ENSG00000279104,ENSG00000188730
chr7	49879546	49879781	7:49879546-49879781	ENSG00000234686,ENSG00000286995,ENSG00000279104,ENSG00000188730
chr7	49885698	49886001	7:49885698-49886001	ENSG00000229165,ENSG00000218305,ENSG00000234686,ENSG00000270763,ENSG00000286995,ENSG00000279104,ENSG00000188730
chr7	49928354	49928816	7:49928354-49928816	ENSG00000279578,ENSG00000270763,ENSG00000286995,ENSG00000279104
chr7	49931857	49932720	7:49931857-49932720	ENSG00000228173,ENSG00000225705,ENSG00000279578,ENSG00000229165,ENSG00000218305,ENSG00000234686,ENSG00000270763,ENSG00000286995,ENSG00000279104,ENSG00000188730,ENSG00000042813,ENSG00000223893
chr7	49937521	49938438	7:49937521-49938438	ENSG00000279578,ENSG00000229165,ENSG00000218305,ENSG00000234686,ENSG00000270763,ENSG00000286995,ENSG00000279104,ENSG00000188730,ENSG00000042813,ENSG00000223893,ENSG00000287039
chr7	49942748	49943308	7:49942748-49943308	ENSG00000218305,ENSG00000279104,ENSG00000042813,ENSG00000223893
chr7	50068079	50068416	7:50068079-50068416	ENSG00000287521,ENSG00000164500
chr7	50069104	50069767	7:50069104-50069767	ENSG00000287521,ENSG00000164500
chr7	50069836	50070158	7:50069836-50070158	ENSG00000287521,ENSG00000164500
chr7	50121236	50121783	7:50121236-50121783	ENSG00000042813,ENSG00000287521,ENSG00000164500,ENSG00000228005
chr7	50142386	50142586	7:50142386-50142586	ENSG00000228005
chr7	50148268	50148654	7:50148268-50148654	ENSG00000164500,ENSG00000228005
chr7	50153070	50153537	7:50153070-50153537	ENSG00000164500,ENSG00000228005
chr7	50156834	50157112	7:50156834-50157112	-
chr7	50167460	50167809	7:50167460-50167809	-
chr7	50212609	50213738	7:50212609-50213738	ENSG00000231681
chr7	50227846	50228073	7:50227846-50228073	-
chr7	50266680	50267564	7:50266680-50267564	ENSG00000231681,ENSG00000235620,ENSG00000185811
chr7	50268987	50269464	7:50268987-50269464	ENSG00000231681,ENSG00000235620
chr7	50273031	50273790	7:50273031-50273790	ENSG00000235620
chr7	50281503	50282456	7:50281503-50282456	ENSG00000235620,ENSG00000185811
chr7	50293909	50294156	7:50293909-50294156	ENSG00000185811
chr7	50303765	50305323	7:50303765-50305323	ENSG00000185811
chr7	50306946	50307182	7:50306946-50307182	ENSG00000185811
chr7	50307268	50307808	7:50307268-50307808	ENSG00000185811
chr7	50310434	50310691	7:50310434-50310691	ENSG00000185811
chr7	50318229	50318623	7:50318229-50318623	ENSG00000185811
chr7	50329704	50329913	7:50329704-50329913	ENSG00000185811
chr7	50353101	50353648	7:50353101-50353648	ENSG00000185811
chr7	50356291	50357015	7:50356291-50357015	ENSG00000185811
chr7	50393767	50394064	7:50393767-50394064	ENSG00000285165
chr7	50397331	50397683	7:50397331-50397683	ENSG00000285165
chr7	50409692	50410910	7:50409692-50410910	ENSG00000228173,ENSG00000229165,ENSG00000218305,ENSG00000234686,ENSG00000270763,ENSG00000286995,ENSG00000279104,ENSG00000188730,ENSG00000287521,ENSG00000164500,ENSG00000228005,ENSG00000231681,ENSG00000185811,ENSG00000285165,ENSG00000200815,ENSG00000132436,ENSG00000132437,ENSG00000226122,ENSG00000228204,ENSG00000231490,ENSG00000227233,ENSG00000228897,ENSG00000227080,ENSG00000229478,ENSG00000229403,ENSG00000242650,ENSG00000286987,ENSG00000287039,ENSG00000233960,ENSG00000253028
chr7	50411394	50411844	7:50411394-50411844	ENSG00000285165,ENSG00000200815
chr7	50415885	50416955	7:50415885-50416955	ENSG00000287521,ENSG00000164500,ENSG00000228005,ENSG00000200815
chr7	50418101	50418379	7:50418101-50418379	ENSG00000200815
chr7	50449909	50451107	7:50449909-50451107	ENSG00000200815,ENSG00000132436,ENSG00000132437
chr7	50455415	50456064	7:50455415-50456064	ENSG00000200815,ENSG00000132436,ENSG00000132437,ENSG00000226122
chr7	50466629	50466830	7:50466629-50466830	-
chr7	50467678	50468321	7:50467678-50468321	ENSG00000200815,ENSG00000132436,ENSG00000132437,ENSG00000226122
chr7	50473391	50473690	7:50473391-50473690	ENSG00000132437
chr7	50567835	50568035	7:50567835-50568035	ENSG00000132437
chr7	50604831	50605124	7:50604831-50605124	ENSG00000106070
chr7	50610428	50611243	7:50610428-50611243	ENSG00000226122,ENSG00000106070
chr7	50612671	50614051	7:50612671-50614051	ENSG00000132437,ENSG00000226122,ENSG00000106070
chr7	50645177	50645622	7:50645177-50645622	ENSG00000286658
chr7	50645723	50645923	7:50645723-50645923	ENSG00000286658
chr7	50653389	50653850	7:50653389-50653850	ENSG00000286658
chr7	50656035	50656235	7:50656035-50656235	-
chr7	50659911	50660860	7:50659911-50660860	ENSG00000226122,ENSG00000286658,ENSG00000228204,ENSG00000231490
chr7	50661382	50662641	7:50661382-50662641	ENSG00000226122,ENSG00000286658,ENSG00000228204,ENSG00000231490
chr7	50664370	50665573	7:50664370-50665573	-
chr7	50667958	50668234	7:50667958-50668234	-
chr7	50672956	50673156	7:50672956-50673156	-
chr7	50673958	50674169	7:50673958-50674169	-
chr7	50674258	50675415	7:50674258-50675415	ENSG00000226122,ENSG00000228204
chr7	50681618	50682041	7:50681618-50682041	-
chr7	50687969	50688261	7:50687969-50688261	-
chr7	50688339	50688539	7:50688339-50688539	-
chr7	50717154	50717546	7:50717154-50717546	ENSG00000106070,ENSG00000228204
chr7	50739954	50740526	7:50739954-50740526	ENSG00000106070,ENSG00000228204
chr7	50781456	50781672	7:50781456-50781672	ENSG00000106070
chr7	50792580	50792864	7:50792580-50792864	ENSG00000106070
chr7	50793224	50793844	7:50793224-50793844	ENSG00000106070
chr7	50805447	50805987	7:50805447-50805987	ENSG00000106070,ENSG00000236046,ENSG00000228085,ENSG00000228204
chr7	50812117	50812444	7:50812117-50812444	ENSG00000236046,ENSG00000228085,ENSG00000228204
chr7	50832623	50833049	7:50832623-50833049	ENSG00000236046,ENSG00000228085,ENSG00000228204
chr7	50939020	50939450	7:50939020-50939450	ENSG00000228204,ENSG00000201133
chr7	50940784	50941101	7:50940784-50941101	ENSG00000228204,ENSG00000201133
chr7	50962801	50963036	7:50962801-50963036	ENSG00000228204
chr7	51065164	51065393	7:51065164-51065393	ENSG00000228204
chr7	51067712	51067960	7:51067712-51067960	ENSG00000228204
chr7	51121978	51122188	7:51121978-51122188	-
chr7	51155487	51155977	7:51155487-51155977	ENSG00000228204,ENSG00000231490,ENSG00000227233,ENSG00000228897,ENSG00000227080
chr7	51156630	51157213	7:51156630-51157213	ENSG00000287521,ENSG00000164500,ENSG00000200815,ENSG00000226122,ENSG00000236046,ENSG00000228085,ENSG00000228204,ENSG00000106078,ENSG00000231490,ENSG00000227233,ENSG00000228897,ENSG00000227080,ENSG00000229478,ENSG00000229403,ENSG00000242650,ENSG00000286987,ENSG00000287039,ENSG00000233960,ENSG00000253028,ENSG00000234304,ENSG00000222154
chr7	51158974	51159292	7:51158974-51159292	ENSG00000231490
chr7	51160966	51161400	7:51160966-51161400	ENSG00000231490,ENSG00000227233
chr7	51162673	51163085	7:51162673-51163085	ENSG00000287521,ENSG00000231490,ENSG00000227233
chr7	51316267	51316533	7:51316267-51316533	ENSG00000106078,ENSG00000231490
chr7	51367050	51367444	7:51367050-51367444	ENSG00000231490,ENSG00000227233,ENSG00000228897,ENSG00000227080
chr7	51410244	51410570	7:51410244-51410570	ENSG00000231490,ENSG00000227233,ENSG00000228897,ENSG00000227080,ENSG00000229403,ENSG00000286987,ENSG00000287039,ENSG00000233960,ENSG00000227344,ENSG00000234105
chr7	51430582	51430854	7:51430582-51430854	ENSG00000227233,ENSG00000228897,ENSG00000227080,ENSG00000229478,ENSG00000229403,ENSG00000242650,ENSG00000286987,ENSG00000287039,ENSG00000233960,ENSG00000253028,ENSG00000234304
chr7	51467384	51468130	7:51467384-51468130	ENSG00000231490,ENSG00000227233,ENSG00000228897,ENSG00000227080,ENSG00000285741,ENSG00000229478,ENSG00000229403,ENSG00000242650,ENSG00000286987,ENSG00000287039,ENSG00000233960,ENSG00000253028,ENSG00000234304,ENSG00000223970,ENSG00000221900,ENSG00000227344,ENSG00000271194,ENSG00000222154,ENSG00000234105,ENSG00000228627,ENSG00000205628,ENSG00000222355,ENSG00000271306,ENSG00000232418,ENSG00000235454,ENSG00000238131
chr7	51470310	51470618	7:51470310-51470618	ENSG00000285741,ENSG00000229478,ENSG00000229403,ENSG00000242650,ENSG00000286987,ENSG00000287039,ENSG00000233960,ENSG00000221900,ENSG00000234105
chr7	51471141	51471408	7:51471141-51471408	ENSG00000285741,ENSG00000229478
chr7	51472835	51473259	7:51472835-51473259	ENSG00000285741,ENSG00000229478,ENSG00000229403,ENSG00000242650,ENSG00000286987,ENSG00000287039,ENSG00000233960,ENSG00000221900
chr7	51684515	51684715	7:51684515-51684715	ENSG00000229478,ENSG00000229403,ENSG00000242650,ENSG00000286987,ENSG00000287039,ENSG00000234304,ENSG00000221900
chr7	52501769	52502095	7:52501769-52502095	ENSG00000287039,ENSG00000233960,ENSG00000253028,ENSG00000286908,ENSG00000234304,ENSG00000223970,ENSG00000221900,ENSG00000227344,ENSG00000222154,ENSG00000234105,ENSG00000228627,ENSG00000205628,ENSG00000222355,ENSG00000271306,ENSG00000232418,ENSG00000235454
chr7	52507476	52508241	7:52507476-52508241	ENSG00000229478,ENSG00000229403,ENSG00000242650,ENSG00000286987,ENSG00000287039,ENSG00000233960,ENSG00000253028,ENSG00000286908,ENSG00000234304,ENSG00000223970,ENSG00000221900,ENSG00000227344,ENSG00000271194,ENSG00000222154,ENSG00000234105,ENSG00000228627,ENSG00000205628,ENSG00000222355,ENSG00000271306,ENSG00000232418,ENSG00000235454,ENSG00000238131,ENSG00000287953,ENSG00000280920,ENSG00000231427,ENSG00000170419,ENSG00000224223,ENSG00000228735,ENSG00000200471,ENSG00000232612
chr7	52555820	52556235	7:52555820-52556235	ENSG00000242650,ENSG00000286987,ENSG00000287039,ENSG00000233960,ENSG00000253028,ENSG00000234304,ENSG00000223970,ENSG00000221900,ENSG00000227344,ENSG00000271194,ENSG00000222154,ENSG00000234105,ENSG00000228627,ENSG00000205628,ENSG00000222355,ENSG00000271306,ENSG00000232418,ENSG00000235454,ENSG00000238131,ENSG00000280920
chr7	52569156	52569545	7:52569156-52569545	ENSG00000229403,ENSG00000242650,ENSG00000286987,ENSG00000287039,ENSG00000233960,ENSG00000253028,ENSG00000234304,ENSG00000223970,ENSG00000221900,ENSG00000227344,ENSG00000271194,ENSG00000222154,ENSG00000234105,ENSG00000228627,ENSG00000205628,ENSG00000222355,ENSG00000271306,ENSG00000232418,ENSG00000235454,ENSG00000238131,ENSG00000287953,ENSG00000280920,ENSG00000231427,ENSG00000170419,ENSG00000224223,ENSG00000228735
chr7	52708785	52709208	7:52708785-52709208	ENSG00000229478,ENSG00000229403,ENSG00000242650,ENSG00000286987,ENSG00000287039,ENSG00000233960,ENSG00000253028,ENSG00000234304,ENSG00000223970,ENSG00000221900,ENSG00000227344,ENSG00000271194,ENSG00000222154,ENSG00000234105,ENSG00000228627,ENSG00000205628,ENSG00000222355,ENSG00000271306,ENSG00000232418,ENSG00000235454,ENSG00000238131,ENSG00000287953,ENSG00000280920,ENSG00000231427,ENSG00000170419,ENSG00000224223,ENSG00000228735,ENSG00000200471,ENSG00000232612,ENSG00000288525
chr7	53350268	53350599	7:53350268-53350599	ENSG00000234304,ENSG00000223970,ENSG00000221900,ENSG00000227344,ENSG00000271194,ENSG00000199629,ENSG00000222154,ENSG00000234105,ENSG00000228627,ENSG00000205628,ENSG00000222355,ENSG00000271306,ENSG00000232418,ENSG00000235454,ENSG00000238131,ENSG00000287953,ENSG00000280920,ENSG00000231427,ENSG00000170419,ENSG00000224223,ENSG00000232612,ENSG00000288525
chr7	54418918	54419118	7:54418918-54419118	ENSG00000205628,ENSG00000222355,ENSG00000271306,ENSG00000232418,ENSG00000235454,ENSG00000238131,ENSG00000287953,ENSG00000280920,ENSG00000231427,ENSG00000213673,ENSG00000170419,ENSG00000224223,ENSG00000228735,ENSG00000200471,ENSG00000232612,ENSG00000233437
chr7	54758262	54759858	7:54758262-54759858	ENSG00000235454,ENSG00000170419,ENSG00000224223,ENSG00000200471,ENSG00000232612,ENSG00000288525,ENSG00000286404,ENSG00000132432,ENSG00000234707
chr7	54761423	54761774	7:54761423-54761774	ENSG00000286404,ENSG00000132432,ENSG00000234707,ENSG00000224370
chr7	54774171	54774415	7:54774171-54774415	ENSG00000286404,ENSG00000280890,ENSG00000237210
chr7	54782445	54782744	7:54782445-54782744	ENSG00000232418,ENSG00000280920,ENSG00000170419,ENSG00000224223,ENSG00000228735,ENSG00000200471,ENSG00000232612,ENSG00000288525,ENSG00000286404,ENSG00000224057,ENSG00000280890,ENSG00000237210,ENSG00000229508,ENSG00000274299
chr7	54783938	54784344	7:54783938-54784344	ENSG00000232418,ENSG00000280920,ENSG00000170419,ENSG00000224223,ENSG00000228735,ENSG00000200471,ENSG00000232612,ENSG00000288525,ENSG00000286404,ENSG00000224057,ENSG00000280890,ENSG00000237210,ENSG00000229508,ENSG00000274299
chr7	54788606	54789070	7:54788606-54789070	ENSG00000170419,ENSG00000228735,ENSG00000200471,ENSG00000232612,ENSG00000288525,ENSG00000286404,ENSG00000224057,ENSG00000280890,ENSG00000237210
chr7	54933205	54933561	7:54933205-54933561	ENSG00000218586
chr7	55050334	55050591	7:55050334-55050591	ENSG00000146648,ENSG00000224057,ENSG00000233437
chr7	55072192	55072705	7:55072192-55072705	ENSG00000205628,ENSG00000232418,ENSG00000238131,ENSG00000287953,ENSG00000280920,ENSG00000231427,ENSG00000170419,ENSG00000224223,ENSG00000228735,ENSG00000200471,ENSG00000232612,ENSG00000288525,ENSG00000286404,ENSG00000146648,ENSG00000224057,ENSG00000237210,ENSG00000206729,ENSG00000223559,ENSG00000224155,ENSG00000203462,ENSG00000202296,ENSG00000231299,ENSG00000225371,ENSG00000224370,ENSG00000223330,ENSG00000232944,ENSG00000237268,ENSG00000278205,ENSG00000225488,ENSG00000231504,ENSG00000223740,ENSG00000233288,ENSG00000224947,ENSG00000234716,ENSG00000213067,ENSG00000271047,ENSG00000287019,ENSG00000229909,ENSG00000286477,ENSG00000277174,ENSG00000225244,ENSG00000275061,ENSG00000185177,ENSG00000274299,ENSG00000280225,ENSG00000260653,ENSG00000266168,ENSG00000182111,ENSG00000270957
chr7	55073860	55074651	7:55073860-55074651	ENSG00000228627,ENSG00000205628,ENSG00000222355,ENSG00000271306,ENSG00000232418,ENSG00000235454,ENSG00000238131,ENSG00000287953,ENSG00000280920,ENSG00000231427,ENSG00000170419,ENSG00000224223,ENSG00000228735,ENSG00000200471,ENSG00000232612,ENSG00000288525,ENSG00000286404,ENSG00000146648,ENSG00000224057,ENSG00000237210,ENSG00000230936,ENSG00000252857,ENSG00000226278,ENSG00000206729,ENSG00000154997,ENSG00000235738,ENSG00000225270,ENSG00000229762,ENSG00000230191,ENSG00000233028,ENSG00000285670,ENSG00000227491,ENSG00000223559,ENSG00000224155,ENSG00000203462,ENSG00000202296,ENSG00000231299,ENSG00000225371,ENSG00000224370,ENSG00000223330,ENSG00000232944,ENSG00000237268,ENSG00000278205,ENSG00000225488,ENSG00000226485,ENSG00000261275,ENSG00000231504,ENSG00000223740,ENSG00000233288,ENSG00000224947,ENSG00000213650,ENSG00000234716,ENSG00000213067,ENSG00000271047,ENSG00000287019,ENSG00000229909,ENSG00000228303,ENSG00000286477,ENSG00000277174,ENSG00000282879,ENSG00000225244,ENSG00000264426,ENSG00000189166,ENSG00000229508,ENSG00000275061,ENSG00000185177,ENSG00000286436,ENSG00000235095,ENSG00000228440,ENSG00000283311,ENSG00000224880,ENSG00000224723,ENSG00000287517,ENSG00000274299,ENSG00000280225,ENSG00000260653,ENSG00000266168,ENSG00000227182,ENSG00000235368,ENSG00000182111,ENSG00000270957
chr7	55075357	55075889	7:55075357-55075889	ENSG00000222355,ENSG00000271306,ENSG00000235454,ENSG00000238131,ENSG00000287953,ENSG00000280920,ENSG00000231427,ENSG00000170419,ENSG00000224223,ENSG00000228735,ENSG00000200471,ENSG00000232612,ENSG00000288525,ENSG00000286404,ENSG00000146648,ENSG00000224057,ENSG00000237210,ENSG00000206729,ENSG00000229762,ENSG00000227491,ENSG00000223559,ENSG00000224155,ENSG00000203462,ENSG00000202296,ENSG00000231299,ENSG00000225371,ENSG00000232944,ENSG00000237268,ENSG00000278205,ENSG00000225488,ENSG00000226485,ENSG00000261275,ENSG00000231504,ENSG00000223740,ENSG00000233288,ENSG00000224947,ENSG00000213650,ENSG00000234716,ENSG00000213067,ENSG00000271047,ENSG00000287019,ENSG00000229909,ENSG00000228303,ENSG00000286477,ENSG00000277174,ENSG00000282879,ENSG00000225244,ENSG00000275061,ENSG00000286436,ENSG00000238431,ENSG00000287517,ENSG00000274299,ENSG00000280225,ENSG00000260653,ENSG00000266168,ENSG00000227182,ENSG00000235368,ENSG00000182111,ENSG00000270957
chr7	55085563	55087085	7:55085563-55087085	ENSG00000222154,ENSG00000228627,ENSG00000205628,ENSG00000232418,ENSG00000235454,ENSG00000238131,ENSG00000287953,ENSG00000280920,ENSG00000231427,ENSG00000170419,ENSG00000224223,ENSG00000228735,ENSG00000200471,ENSG00000232612,ENSG00000288525,ENSG00000286404,ENSG00000146648,ENSG00000224057,ENSG00000237210,ENSG00000230936,ENSG00000206729,ENSG00000235738,ENSG00000225270,ENSG00000230191,ENSG00000285670,ENSG00000227491,ENSG00000223559,ENSG00000224155,ENSG00000203462,ENSG00000202296,ENSG00000231299,ENSG00000225371,ENSG00000224370,ENSG00000223330,ENSG00000232944,ENSG00000237268,ENSG00000278205,ENSG00000225488,ENSG00000226485,ENSG00000261275,ENSG00000231504,ENSG00000223740,ENSG00000233288,ENSG00000224947,ENSG00000213650,ENSG00000234716,ENSG00000271047,ENSG00000287019,ENSG00000229909,ENSG00000228303,ENSG00000286477,ENSG00000277174,ENSG00000282879,ENSG00000277253,ENSG00000225244,ENSG00000229508,ENSG00000275061,ENSG00000185177,ENSG00000286436,ENSG00000235095,ENSG00000280225,ENSG00000260653,ENSG00000266168,ENSG00000227182,ENSG00000235368,ENSG00000182111,ENSG00000270957
chr7	55093636	55094253	7:55093636-55094253	ENSG00000238131,ENSG00000287953,ENSG00000280920,ENSG00000170419,ENSG00000224223,ENSG00000228735,ENSG00000232612,ENSG00000286404,ENSG00000146648,ENSG00000224057,ENSG00000237210,ENSG00000271047,ENSG00000282879,ENSG00000233437,ENSG00000280225,ENSG00000260653,ENSG00000266168
chr7	55140646	55141114	7:55140646-55141114	ENSG00000146648,ENSG00000224057,ENSG00000237210,ENSG00000277253,ENSG00000229508
chr7	55254788	55255977	7:55254788-55255977	ENSG00000170419,ENSG00000200471,ENSG00000288525,ENSG00000286404,ENSG00000224057,ENSG00000280890,ENSG00000237210,ENSG00000230564,ENSG00000230936,ENSG00000223330,ENSG00000228303,ENSG00000264426,ENSG00000214668,ENSG00000233601
chr7	55365223	55366976	7:55365223-55366976	ENSG00000230936,ENSG00000132434,ENSG00000202296,ENSG00000226485,ENSG00000261275,ENSG00000231504,ENSG00000233288,ENSG00000224947,ENSG00000280225,ENSG00000260653,ENSG00000270749,ENSG00000229627,ENSG00000227015,ENSG00000232161,ENSG00000230271,ENSG00000250923,ENSG00000224484
chr7	55415163	55415466	7:55415163-55415466	ENSG00000230936,ENSG00000132434,ENSG00000231317
chr7	55427916	55428180	7:55427916-55428180	ENSG00000230936,ENSG00000132434,ENSG00000227491,ENSG00000231299,ENSG00000225371,ENSG00000231504,ENSG00000230796,ENSG00000237639,ENSG00000233962,ENSG00000236261,ENSG00000234085
chr7	55438603	55440383	7:55438603-55440383	ENSG00000205628,ENSG00000287953,ENSG00000280920,ENSG00000231427,ENSG00000170419,ENSG00000224223,ENSG00000228735,ENSG00000200471,ENSG00000232612,ENSG00000288525,ENSG00000286404,ENSG00000230936,ENSG00000132434,ENSG00000233977,ENSG00000231394,ENSG00000231317,ENSG00000176826,ENSG00000252857,ENSG00000275875,ENSG00000273720,ENSG00000226278,ENSG00000206729,ENSG00000154997,ENSG00000235738,ENSG00000225270,ENSG00000229762,ENSG00000230191,ENSG00000233028,ENSG00000285670,ENSG00000227491,ENSG00000223559,ENSG00000224155,ENSG00000203462,ENSG00000202296,ENSG00000231299,ENSG00000225371,ENSG00000223330,ENSG00000232944,ENSG00000237268,ENSG00000278205,ENSG00000225488,ENSG00000226485,ENSG00000261275,ENSG00000231504,ENSG00000223740,ENSG00000233288,ENSG00000224947,ENSG00000213650,ENSG00000234716,ENSG00000213067,ENSG00000271047,ENSG00000287019,ENSG00000229909,ENSG00000228303,ENSG00000286477,ENSG00000277174,ENSG00000282879,ENSG00000277253,ENSG00000233437,ENSG00000225244,ENSG00000275061,ENSG00000185177,ENSG00000286436,ENSG00000235095,ENSG00000283431,ENSG00000284474,ENSG00000283547,ENSG00000231537,ENSG00000283230,ENSG00000283481,ENSG00000225295,ENSG00000287517,ENSG00000274299,ENSG00000280225,ENSG00000260653,ENSG00000266168,ENSG00000227182,ENSG00000235368,ENSG00000182111,ENSG00000270957,ENSG00000233601,ENSG00000243981,ENSG00000270749,ENSG00000229627,ENSG00000230796,ENSG00000237639,ENSG00000233962,ENSG00000236261,ENSG00000234085,ENSG00000227015,ENSG00000232161,ENSG00000230271,ENSG00000250923,ENSG00000224484,ENSG00000236907,ENSG00000250618,ENSG00000224653,ENSG00000223836,ENSG00000237236,ENSG00000231232,ENSG00000231484
chr7	55454902	55455129	7:55454902-55455129	ENSG00000287019,ENSG00000233437,ENSG00000231484
chr7	55469110	55469982	7:55469110-55469982	ENSG00000232418,ENSG00000235454,ENSG00000238131,ENSG00000287953,ENSG00000280920,ENSG00000231427,ENSG00000170419,ENSG00000224223,ENSG00000228735,ENSG00000200471,ENSG00000232612,ENSG00000288525,ENSG00000286404,ENSG00000230936,ENSG00000233977,ENSG00000231394,ENSG00000231317,ENSG00000176826,ENSG00000252857,ENSG00000275875,ENSG00000273720,ENSG00000226278,ENSG00000206729,ENSG00000154997,ENSG00000235738,ENSG00000225270,ENSG00000229762,ENSG00000230191,ENSG00000233028,ENSG00000285670,ENSG00000227491,ENSG00000223559,ENSG00000224155,ENSG00000203462,ENSG00000202296,ENSG00000231299,ENSG00000225371,ENSG00000224370,ENSG00000223330,ENSG00000232944,ENSG00000237268,ENSG00000278205,ENSG00000225488,ENSG00000226485,ENSG00000261275,ENSG00000231504,ENSG00000223740,ENSG00000233288,ENSG00000224947,ENSG00000213650,ENSG00000234716,ENSG00000213067,ENSG00000271047,ENSG00000287019,ENSG00000229909,ENSG00000228303,ENSG00000286477,ENSG00000277174,ENSG00000282879,ENSG00000279072,ENSG00000233437,ENSG00000225244,ENSG00000264426,ENSG00000189166,ENSG00000229508,ENSG00000275061,ENSG00000185177,ENSG00000286436,ENSG00000235095,ENSG00000283431,ENSG00000284474,ENSG00000283547,ENSG00000231537,ENSG00000283230,ENSG00000283481,ENSG00000225295,ENSG00000228440,ENSG00000283311,ENSG00000224880,ENSG00000224723,ENSG00000234089,ENSG00000238431,ENSG00000287517,ENSG00000274299,ENSG00000280225,ENSG00000260653,ENSG00000266168,ENSG00000227182,ENSG00000235368,ENSG00000182111,ENSG00000270957,ENSG00000233601,ENSG00000243981,ENSG00000270749,ENSG00000229627,ENSG00000230796,ENSG00000237639,ENSG00000233962,ENSG00000236261,ENSG00000234085,ENSG00000227015,ENSG00000232161,ENSG00000230271,ENSG00000250923,ENSG00000224484,ENSG00000236907,ENSG00000250618,ENSG00000224653,ENSG00000223836,ENSG00000237236,ENSG00000231232,ENSG00000231484
chr7	55470229	55470779	7:55470229-55470779	ENSG00000232418,ENSG00000224223,ENSG00000228735,ENSG00000200471,ENSG00000232612,ENSG00000230936,ENSG00000231317,ENSG00000176826,ENSG00000252857,ENSG00000226278,ENSG00000206729,ENSG00000235738,ENSG00000225270,ENSG00000233028,ENSG00000285670,ENSG00000223559,ENSG00000224155,ENSG00000203462,ENSG00000202296,ENSG00000231299,ENSG00000225371,ENSG00000224370,ENSG00000223330,ENSG00000232944,ENSG00000237268,ENSG00000278205,ENSG00000225488,ENSG00000226485,ENSG00000261275,ENSG00000231504,ENSG00000223740,ENSG00000233288,ENSG00000224947,ENSG00000213650,ENSG00000234716,ENSG00000213067,ENSG00000271047,ENSG00000287019,ENSG00000229909,ENSG00000228303,ENSG00000286477,ENSG00000277174,ENSG00000277253,ENSG00000233437,ENSG00000225244,ENSG00000275061,ENSG00000185177,ENSG00000286436,ENSG00000235095,ENSG00000283431,ENSG00000284474,ENSG00000283547,ENSG00000231537,ENSG00000283230,ENSG00000283481,ENSG00000225295,ENSG00000228440,ENSG00000283311,ENSG00000224880,ENSG00000280225,ENSG00000260653,ENSG00000266168,ENSG00000227182,ENSG00000235368,ENSG00000182111,ENSG00000270957,ENSG00000233601,ENSG00000243981,ENSG00000270749,ENSG00000229627,ENSG00000230796,ENSG00000237639,ENSG00000233962,ENSG00000236261,ENSG00000234085,ENSG00000227015,ENSG00000232161,ENSG00000230271,ENSG00000250923,ENSG00000224484,ENSG00000236907,ENSG00000250618,ENSG00000224653,ENSG00000223836,ENSG00000237236,ENSG00000231232
chr7	55473884	55474648	7:55473884-55474648	ENSG00000234105,ENSG00000205628,ENSG00000222355,ENSG00000271306,ENSG00000232418,ENSG00000235454,ENSG00000287953,ENSG00000280920,ENSG00000231427,ENSG00000170419,ENSG00000224223,ENSG00000228735,ENSG00000200471,ENSG00000232612,ENSG00000288525,ENSG00000286404,ENSG00000230936,ENSG00000223475,ENSG00000233977,ENSG00000231394,ENSG00000231317,ENSG00000176826,ENSG00000252857,ENSG00000275875,ENSG00000273720,ENSG00000226278,ENSG00000206729,ENSG00000154997,ENSG00000235738,ENSG00000225270,ENSG00000229762,ENSG00000230191,ENSG00000233028,ENSG00000285670,ENSG00000227491,ENSG00000223559,ENSG00000224155,ENSG00000203462,ENSG00000202296,ENSG00000231299,ENSG00000225371,ENSG00000224370,ENSG00000223330,ENSG00000232944,ENSG00000237268,ENSG00000278205,ENSG00000225488,ENSG00000226485,ENSG00000261275,ENSG00000231504,ENSG00000223740,ENSG00000233288,ENSG00000224947,ENSG00000213650,ENSG00000234716,ENSG00000213067,ENSG00000271047,ENSG00000287019,ENSG00000229909,ENSG00000228303,ENSG00000286477,ENSG00000277174,ENSG00000282879,ENSG00000277253,ENSG00000233437,ENSG00000225244,ENSG00000264426,ENSG00000229508,ENSG00000275061,ENSG00000185177,ENSG00000286436,ENSG00000235095,ENSG00000283431,ENSG00000284474,ENSG00000283547,ENSG00000231537,ENSG00000283230,ENSG00000283481,ENSG00000225295,ENSG00000228440,ENSG00000283311,ENSG00000224880,ENSG00000224723,ENSG00000234089,ENSG00000238431,ENSG00000287517,ENSG00000274299,ENSG00000280225,ENSG00000260653,ENSG00000266168,ENSG00000227182,ENSG00000235368,ENSG00000182111,ENSG00000270957,ENSG00000233601,ENSG00000243981,ENSG00000270749,ENSG00000229627,ENSG00000230796,ENSG00000237639,ENSG00000233962,ENSG00000236261,ENSG00000234085,ENSG00000227015,ENSG00000232161,ENSG00000230271,ENSG00000250923,ENSG00000224484,ENSG00000236907,ENSG00000250618,ENSG00000224653,ENSG00000223836,ENSG00000237236,ENSG00000231232,ENSG00000231484
chr7	55475445	55475909	7:55475445-55475909	ENSG00000176826,ENSG00000252857,ENSG00000202296,ENSG00000231504,ENSG00000271047,ENSG00000229508,ENSG00000182111,ENSG00000230796,ENSG00000237639,ENSG00000233962,ENSG00000236261,ENSG00000234085,ENSG00000236907,ENSG00000250618,ENSG00000224653,ENSG00000231484
chr7	55482692	55483066	7:55482692-55483066	ENSG00000271047,ENSG00000236907,ENSG00000250618,ENSG00000224653
chr7	55488460	55489247	7:55488460-55489247	ENSG00000202296,ENSG00000231299,ENSG00000225371,ENSG00000225488,ENSG00000226485,ENSG00000261275,ENSG00000233288,ENSG00000271047,ENSG00000277174,ENSG00000282879,ENSG00000185177,ENSG00000266168,ENSG00000229627,ENSG00000236907,ENSG00000250618,ENSG00000224653,ENSG00000231484
chr7	55501679	55501879	7:55501679-55501879	ENSG00000243981,ENSG00000229627
chr7	55514954	55516262	7:55514954-55516262	ENSG00000154978,ENSG00000231317,ENSG00000252857,ENSG00000227491,ENSG00000202296,ENSG00000231504,ENSG00000223740,ENSG00000233288,ENSG00000213650,ENSG00000282879,ENSG00000233437,ENSG00000229508,ENSG00000233601,ENSG00000243981,ENSG00000270749,ENSG00000229627,ENSG00000230796,ENSG00000237639,ENSG00000233962,ENSG00000236261,ENSG00000234085,ENSG00000236907,ENSG00000250618,ENSG00000224653,ENSG00000223836,ENSG00000237236,ENSG00000231232
chr7	55519532	55519948	7:55519532-55519948	ENSG00000154978
chr7	55526535	55527262	7:55526535-55527262	ENSG00000170419,ENSG00000200471,ENSG00000232612,ENSG00000288525,ENSG00000286404,ENSG00000230936,ENSG00000154978,ENSG00000223475,ENSG00000233977,ENSG00000231394,ENSG00000231317,ENSG00000176826,ENSG00000252857,ENSG00000275875,ENSG00000273720,ENSG00000226278,ENSG00000206729,ENSG00000229762,ENSG00000230191,ENSG00000233028,ENSG00000227491,ENSG00000223559,ENSG00000224155,ENSG00000203462,ENSG00000202296,ENSG00000231299,ENSG00000225371,ENSG00000223330,ENSG00000232944,ENSG00000237268,ENSG00000278205,ENSG00000225488,ENSG00000226485,ENSG00000261275,ENSG00000231504,ENSG00000223740,ENSG00000233288,ENSG00000224947,ENSG00000213650,ENSG00000234716,ENSG00000213067,ENSG00000271047,ENSG00000287019,ENSG00000229909,ENSG00000228303,ENSG00000286477,ENSG00000277174,ENSG00000277253,ENSG00000233437,ENSG00000225244,ENSG00000229508,ENSG00000275061,ENSG00000185177,ENSG00000286436,ENSG00000235095,ENSG00000228440,ENSG00000283311,ENSG00000224880,ENSG00000274299,ENSG00000280225,ENSG00000260653,ENSG00000266168,ENSG00000182111,ENSG00000270957,ENSG00000233601,ENSG00000243981,ENSG00000270749,ENSG00000229627,ENSG00000230796,ENSG00000237639,ENSG00000233962,ENSG00000236261,ENSG00000234085,ENSG00000224484,ENSG00000236907,ENSG00000250618,ENSG00000224653,ENSG00000223836,ENSG00000237236,ENSG00000231232,ENSG00000231484
chr7	55532160	55532737	7:55532160-55532737	ENSG00000154978
chr7	55533170	55533973	7:55533170-55533973	ENSG00000170419,ENSG00000228735,ENSG00000200471,ENSG00000232612,ENSG00000154978,ENSG00000223475,ENSG00000233977,ENSG00000231394,ENSG00000226278,ENSG00000206729,ENSG00000154997,ENSG00000229762,ENSG00000233028,ENSG00000285670,ENSG00000227491,ENSG00000224155,ENSG00000203462,ENSG00000202296,ENSG00000224370,ENSG00000232944,ENSG00000237268,ENSG00000278205,ENSG00000225488,ENSG00000226485,ENSG00000261275,ENSG00000231504,ENSG00000223740,ENSG00000233288,ENSG00000224947,ENSG00000213650,ENSG00000234716,ENSG00000213067,ENSG00000287019,ENSG00000229909,ENSG00000228303,ENSG00000286477,ENSG00000277174,ENSG00000225244,ENSG00000275061,ENSG00000185177,ENSG00000235095,ENSG00000283431,ENSG00000284474,ENSG00000283547,ENSG00000231537,ENSG00000283230,ENSG00000283481,ENSG00000225295,ENSG00000274299,ENSG00000266168,ENSG00000227182,ENSG00000235368,ENSG00000182111,ENSG00000270957,ENSG00000233601,ENSG00000243981,ENSG00000270749,ENSG00000229627,ENSG00000230796,ENSG00000237639,ENSG00000233962,ENSG00000236261,ENSG00000234085,ENSG00000227015,ENSG00000232161,ENSG00000230271,ENSG00000250923,ENSG00000224484,ENSG00000236907,ENSG00000250618,ENSG00000224653,ENSG00000223836,ENSG00000237236,ENSG00000231232,ENSG00000231484
chr7	55534170	55535395	7:55534170-55535395	ENSG00000170419,ENSG00000228735,ENSG00000200471,ENSG00000232612,ENSG00000154978,ENSG00000223475,ENSG00000233977,ENSG00000231394,ENSG00000226278,ENSG00000206729,ENSG00000154997,ENSG00000229762,ENSG00000233028,ENSG00000285670,ENSG00000227491,ENSG00000224155,ENSG00000203462,ENSG00000202296,ENSG00000224370,ENSG00000232944,ENSG00000237268,ENSG00000278205,ENSG00000225488,ENSG00000226485,ENSG00000261275,ENSG00000231504,ENSG00000223740,ENSG00000233288,ENSG00000224947,ENSG00000213650,ENSG00000234716,ENSG00000213067,ENSG00000287019,ENSG00000229909,ENSG00000228303,ENSG00000286477,ENSG00000277174,ENSG00000225244,ENSG00000275061,ENSG00000185177,ENSG00000235095,ENSG00000283431,ENSG00000284474,ENSG00000283547,ENSG00000231537,ENSG00000283230,ENSG00000283481,ENSG00000225295,ENSG00000274299,ENSG00000266168,ENSG00000227182,ENSG00000235368,ENSG00000182111,ENSG00000270957,ENSG00000233601,ENSG00000243981,ENSG00000270749,ENSG00000229627,ENSG00000230796,ENSG00000237639,ENSG00000233962,ENSG00000236261,ENSG00000234085,ENSG00000227015,ENSG00000232161,ENSG00000230271,ENSG00000250923,ENSG00000224484,ENSG00000236907,ENSG00000250618,ENSG00000224653,ENSG00000223836,ENSG00000237236,ENSG00000231232,ENSG00000231484
chr7	55567423	55567852	7:55567423-55567852	ENSG00000154978,ENSG00000223475
chr7	55568983	55570506	7:55568983-55570506	ENSG00000154978,ENSG00000223475
chr7	55571444	55572968	7:55571444-55572968	ENSG00000154978,ENSG00000223475,ENSG00000233977,ENSG00000231394
chr7	55593734	55594008	7:55593734-55594008	ENSG00000233977,ENSG00000231394,ENSG00000233437
chr7	55641242	55641457	7:55641242-55641457	ENSG00000234844,ENSG00000235207,ENSG00000231317,ENSG00000176826,ENSG00000252857,ENSG00000271696
chr7	55732393	55732603	7:55732393-55732603	ENSG00000231317,ENSG00000176826,ENSG00000252857,ENSG00000275853,ENSG00000224971,ENSG00000237799,ENSG00000275875,ENSG00000273720,ENSG00000226278,ENSG00000206729,ENSG00000235738,ENSG00000225270,ENSG00000229762
chr7	55887053	55887713	7:55887053-55887713	ENSG00000176826,ENSG00000226278,ENSG00000206729,ENSG00000154997,ENSG00000235738,ENSG00000225270,ENSG00000229762,ENSG00000225018,ENSG00000227499,ENSG00000249773,ENSG00000178665,ENSG00000278205,ENSG00000282879,ENSG00000229508,ENSG00000270957,ENSG00000224484
chr7	55887864	55888064	7:55887864-55888064	ENSG00000154997,ENSG00000225018,ENSG00000227499,ENSG00000249773,ENSG00000178665
chr7	55903807	55904785	7:55903807-55904785	ENSG00000231317,ENSG00000176826,ENSG00000252857,ENSG00000275875,ENSG00000273720,ENSG00000226278,ENSG00000206729,ENSG00000154997,ENSG00000235738,ENSG00000225270,ENSG00000229762,ENSG00000225018,ENSG00000227499,ENSG00000249773,ENSG00000178665,ENSG00000223559,ENSG00000224155,ENSG00000231299,ENSG00000225371,ENSG00000224370,ENSG00000223330,ENSG00000232944,ENSG00000278205,ENSG00000223740,ENSG00000233288,ENSG00000229909,ENSG00000228303,ENSG00000277174,ENSG00000282879,ENSG00000274299,ENSG00000233601,ENSG00000270749,ENSG00000227015,ENSG00000232161,ENSG00000230271,ENSG00000250923,ENSG00000224484,ENSG00000223836,ENSG00000237236,ENSG00000231232,ENSG00000231484
chr7	55951611	55952158	7:55951611-55952158	ENSG00000234844,ENSG00000231317,ENSG00000176826,ENSG00000252857,ENSG00000226278,ENSG00000206729,ENSG00000154997,ENSG00000235738,ENSG00000225270,ENSG00000229762,ENSG00000225018,ENSG00000227499,ENSG00000249773,ENSG00000178665,ENSG00000146729,ENSG00000239789,ENSG00000230191,ENSG00000233028,ENSG00000285670,ENSG00000227491,ENSG00000223559,ENSG00000224155,ENSG00000203462,ENSG00000232944,ENSG00000237268,ENSG00000278205,ENSG00000225488,ENSG00000226485,ENSG00000261275,ENSG00000231504,ENSG00000223740,ENSG00000233288,ENSG00000224947,ENSG00000234716,ENSG00000213067,ENSG00000271047,ENSG00000287019,ENSG00000229909,ENSG00000228303,ENSG00000286477,ENSG00000277174,ENSG00000282879,ENSG00000233437,ENSG00000225244,ENSG00000229508,ENSG00000275061,ENSG00000185177,ENSG00000286436,ENSG00000235095,ENSG00000283431,ENSG00000284474,ENSG00000283547,ENSG00000231537,ENSG00000283230,ENSG00000283481,ENSG00000225295,ENSG00000228440,ENSG00000283311,ENSG00000224880,ENSG00000287517,ENSG00000274299,ENSG00000280225,ENSG00000260653,ENSG00000266168,ENSG00000227182,ENSG00000235368,ENSG00000182111,ENSG00000270957,ENSG00000233601,ENSG00000243981,ENSG00000270749,ENSG00000230796,ENSG00000237639,ENSG00000233962,ENSG00000236261,ENSG00000234085,ENSG00000227015,ENSG00000232161,ENSG00000230271,ENSG00000250923,ENSG00000224484,ENSG00000236907,ENSG00000250618,ENSG00000224653,ENSG00000223836,ENSG00000237236,ENSG00000231232,ENSG00000231484
chr7	55964254	55965314	7:55964254-55965314	ENSG00000252857,ENSG00000226278,ENSG00000235738,ENSG00000225270,ENSG00000146729,ENSG00000239789,ENSG00000229627
chr7	56004862	56005086	7:56004862-56005086	-
chr7	56033715	56034821	7:56033715-56034821	ENSG00000231317,ENSG00000176826,ENSG00000252857,ENSG00000229762,ENSG00000146733,ENSG00000146731,ENSG00000206603,ENSG00000207168,ENSG00000129103,ENSG00000230191,ENSG00000233028,ENSG00000285670,ENSG00000227491,ENSG00000223559,ENSG00000224155,ENSG00000203462,ENSG00000231299,ENSG00000225371,ENSG00000223330,ENSG00000232944,ENSG00000237268,ENSG00000278205,ENSG00000231504,ENSG00000233288,ENSG00000224947,ENSG00000213650,ENSG00000234716,ENSG00000271047,ENSG00000287019,ENSG00000229909,ENSG00000228303,ENSG00000277174,ENSG00000277253,ENSG00000225244,ENSG00000275061,ENSG00000185177,ENSG00000286436,ENSG00000235095,ENSG00000287517,ENSG00000274299,ENSG00000266168,ENSG00000227182,ENSG00000235368,ENSG00000182111,ENSG00000270957,ENSG00000233601,ENSG00000243981,ENSG00000270749,ENSG00000229627,ENSG00000230796,ENSG00000237639,ENSG00000233962,ENSG00000236261,ENSG00000234085,ENSG00000227015,ENSG00000232161,ENSG00000230271,ENSG00000250923,ENSG00000224484,ENSG00000236907,ENSG00000250618,ENSG00000224653,ENSG00000223836,ENSG00000237236,ENSG00000231232,ENSG00000231484
chr7	56051231	56052394	7:56051231-56052394	ENSG00000176826,ENSG00000252857,ENSG00000146733,ENSG00000146731,ENSG00000206603,ENSG00000207168,ENSG00000129103,ENSG00000287019,ENSG00000225244,ENSG00000275061,ENSG00000270749
chr7	56064091	56064770	7:56064091-56064770	ENSG00000146733,ENSG00000146731,ENSG00000206603,ENSG00000207168,ENSG00000129103
chr7	56064902	56065294	7:56064902-56065294	ENSG00000146731,ENSG00000207168,ENSG00000129103
chr7	56074265	56074683	7:56074265-56074683	ENSG00000207168,ENSG00000129103,ENSG00000233437
chr7	56092201	56092428	7:56092201-56092428	ENSG00000164776
chr7	56093164	56093404	7:56093164-56093404	ENSG00000164776
chr7	56104050	56104809	7:56104050-56104809	ENSG00000176826,ENSG00000252857,ENSG00000226278,ENSG00000206729,ENSG00000207168,ENSG00000129103,ENSG00000164776,ENSG00000106153,ENSG00000185290,ENSG00000230191,ENSG00000233028,ENSG00000285670,ENSG00000227491,ENSG00000223559,ENSG00000224155,ENSG00000203462,ENSG00000202296,ENSG00000231299,ENSG00000225371,ENSG00000224370,ENSG00000223330,ENSG00000232944,ENSG00000237268,ENSG00000278205,ENSG00000225488,ENSG00000226485,ENSG00000261275,ENSG00000231504,ENSG00000223740,ENSG00000233288,ENSG00000224947,ENSG00000213650,ENSG00000234716,ENSG00000213067,ENSG00000271047,ENSG00000287019,ENSG00000229909,ENSG00000228303,ENSG00000286477,ENSG00000277174,ENSG00000282879,ENSG00000277253,ENSG00000233437,ENSG00000225244,ENSG00000229508,ENSG00000275061,ENSG00000185177,ENSG00000286436,ENSG00000235095,ENSG00000228440,ENSG00000283311,ENSG00000224880,ENSG00000287517,ENSG00000274299,ENSG00000280225,ENSG00000260653,ENSG00000266168,ENSG00000227182,ENSG00000235368,ENSG00000182111,ENSG00000270957,ENSG00000233601,ENSG00000243981,ENSG00000270749,ENSG00000229627,ENSG00000230796,ENSG00000237639,ENSG00000233962,ENSG00000236261,ENSG00000234085,ENSG00000227015,ENSG00000232161,ENSG00000230271,ENSG00000250923,ENSG00000224484,ENSG00000236907,ENSG00000250618,ENSG00000224653,ENSG00000223836,ENSG00000237236,ENSG00000231232,ENSG00000231484
chr7	56105555	56105869	7:56105555-56105869	ENSG00000164776,ENSG00000106153,ENSG00000185290,ENSG00000230191,ENSG00000233028,ENSG00000285670,ENSG00000227491,ENSG00000223559
chr7	56106214	56107148	7:56106214-56107148	ENSG00000176826,ENSG00000252857,ENSG00000275875,ENSG00000273720,ENSG00000226278,ENSG00000206729,ENSG00000154997,ENSG00000235738,ENSG00000225270,ENSG00000229762,ENSG00000207168,ENSG00000129103,ENSG00000164776,ENSG00000106153,ENSG00000185290,ENSG00000230191,ENSG00000233028,ENSG00000285670,ENSG00000227491,ENSG00000223559,ENSG00000224155,ENSG00000203462,ENSG00000202296,ENSG00000231299,ENSG00000225371,ENSG00000224370,ENSG00000223330,ENSG00000232944,ENSG00000237268,ENSG00000278205,ENSG00000225488,ENSG00000226485,ENSG00000261275,ENSG00000231504,ENSG00000223740,ENSG00000233288,ENSG00000224947,ENSG00000213650,ENSG00000234716,ENSG00000213067,ENSG00000271047,ENSG00000287019,ENSG00000229909,ENSG00000228303,ENSG00000286477,ENSG00000277174,ENSG00000282879,ENSG00000277253,ENSG00000225244,ENSG00000264426,ENSG00000189166,ENSG00000229508,ENSG00000275061,ENSG00000185177,ENSG00000286436,ENSG00000235095,ENSG00000283431,ENSG00000284474,ENSG00000283547,ENSG00000231537,ENSG00000283230,ENSG00000283481,ENSG00000225295,ENSG00000228440,ENSG00000283311,ENSG00000224880,ENSG00000238431,ENSG00000287517,ENSG00000274299,ENSG00000280225,ENSG00000260653,ENSG00000266168,ENSG00000227182,ENSG00000235368,ENSG00000182111,ENSG00000270957,ENSG00000233601,ENSG00000243981,ENSG00000270749,ENSG00000229627,ENSG00000230796,ENSG00000237639,ENSG00000233962,ENSG00000236261,ENSG00000234085,ENSG00000227015,ENSG00000232161,ENSG00000230271,ENSG00000250923,ENSG00000224484,ENSG00000236907,ENSG00000250618,ENSG00000224653,ENSG00000223836,ENSG00000237236,ENSG00000231232,ENSG00000231484
chr7	57201002	57201202	7:57201002-57201202	ENSG00000213650,ENSG00000214668,ENSG00000229508,ENSG00000185177,ENSG00000286436,ENSG00000235095,ENSG00000283431,ENSG00000284474,ENSG00000283547,ENSG00000231537,ENSG00000283230,ENSG00000283481,ENSG00000225295,ENSG00000228440,ENSG00000283311,ENSG00000224880,ENSG00000224723,ENSG00000230764,ENSG00000237309,ENSG00000236692,ENSG00000284291,ENSG00000284098,ENSG00000283626,ENSG00000228851,ENSG00000284558,ENSG00000284221,ENSG00000227584,ENSG00000230531,ENSG00000284572,ENSG00000234671,ENSG00000169325,ENSG00000234089,ENSG00000238431,ENSG00000287517,ENSG00000274299,ENSG00000280225,ENSG00000260653,ENSG00000266168,ENSG00000227182,ENSG00000235368,ENSG00000182111,ENSG00000270957,ENSG00000233601,ENSG00000243981,ENSG00000229627,ENSG00000230796,ENSG00000237639,ENSG00000233962,ENSG00000236261,ENSG00000234085,ENSG00000227015,ENSG00000232161,ENSG00000230271,ENSG00000250923,ENSG00000224484,ENSG00000236907,ENSG00000250618,ENSG00000224653,ENSG00000223836,ENSG00000237236,ENSG00000231232,ENSG00000231484
chr7	57487992	57488192	7:57487992-57488192	-
chr7	62506877	62507374	7:62506877-62507374	-
chr7	62508275	62509344	7:62508275-62509344	-
chr7	62509755	62510216	7:62509755-62510216	-
chr7	62514511	62514860	7:62514511-62514860	-
chr7	63900033	63901193	7:63900033-63901193	ENSG00000233918,ENSG00000207443,ENSG00000227148,ENSG00000233454,ENSG00000233782,ENSG00000234312,ENSG00000199231,ENSG00000237572,ENSG00000226075,ENSG00000244550,ENSG00000240651,ENSG00000236638,ENSG00000185037,ENSG00000226587,ENSG00000227298,ENSG00000232165,ENSG00000230000,ENSG00000227545,ENSG00000227923,ENSG00000229301,ENSG00000236284,ENSG00000230361,ENSG00000230600,ENSG00000232817,ENSG00000227305,ENSG00000223889,ENSG00000234387,ENSG00000268181,ENSG00000234467,ENSG00000227426,ENSG00000224368,ENSG00000230132,ENSG00000228645,ENSG00000226401,ENSG00000226411,ENSG00000271466,ENSG00000227397,ENSG00000236574,ENSG00000225451,ENSG00000236299,ENSG00000235720,ENSG00000226581,ENSG00000226342,ENSG00000227910,ENSG00000287588,ENSG00000233173,ENSG00000231264,ENSG00000284534,ENSG00000228660,ENSG00000230639,ENSG00000176232,ENSG00000278577,ENSG00000241149,ENSG00000223558,ENSG00000224458,ENSG00000248704,ENSG00000248315,ENSG00000230052,ENSG00000233385,ENSG00000227035,ENSG00000234234,ENSG00000234700,ENSG00000230252,ENSG00000235646,ENSG00000229881,ENSG00000236976,ENSG00000213643,ENSG00000223614
chr7	63925241	63927258	7:63925241-63927258	ENSG00000233918,ENSG00000207443,ENSG00000227148,ENSG00000233454,ENSG00000233782,ENSG00000234312,ENSG00000199231,ENSG00000237572,ENSG00000226075,ENSG00000244550,ENSG00000240651,ENSG00000236638,ENSG00000185037,ENSG00000226587,ENSG00000227298,ENSG00000227545,ENSG00000227923,ENSG00000229301,ENSG00000236284,ENSG00000230361,ENSG00000230600,ENSG00000232817,ENSG00000227305,ENSG00000223889,ENSG00000234387,ENSG00000268181,ENSG00000234467,ENSG00000227426,ENSG00000224368,ENSG00000230132,ENSG00000164740,ENSG00000228645,ENSG00000214660,ENSG00000223566,ENSG00000265214,ENSG00000226401,ENSG00000226411,ENSG00000271466,ENSG00000227397,ENSG00000236574,ENSG00000225451,ENSG00000236299,ENSG00000235720,ENSG00000226581,ENSG00000226342,ENSG00000227910,ENSG00000287588,ENSG00000213645,ENSG00000233173,ENSG00000231264,ENSG00000284534,ENSG00000228660,ENSG00000230639,ENSG00000176232,ENSG00000278577,ENSG00000241149,ENSG00000228564,ENSG00000223558,ENSG00000224458,ENSG00000248704,ENSG00000248315,ENSG00000230052,ENSG00000233385,ENSG00000227035,ENSG00000234234,ENSG00000234700,ENSG00000230252,ENSG00000235646,ENSG00000229881,ENSG00000236976,ENSG00000213643,ENSG00000235227,ENSG00000213644,ENSG00000223614,ENSG00000197123,ENSG00000276650,ENSG00000286456,ENSG00000224172
chr7	64045157	64045917	7:64045157-64045917	ENSG00000233918,ENSG00000207443,ENSG00000227148,ENSG00000233454,ENSG00000233782,ENSG00000234312,ENSG00000231523,ENSG00000199231,ENSG00000237572,ENSG00000226075,ENSG00000244550,ENSG00000240651,ENSG00000236638,ENSG00000185037,ENSG00000226587,ENSG00000227298,ENSG00000227545,ENSG00000227923,ENSG00000229301,ENSG00000236284,ENSG00000230361,ENSG00000230600,ENSG00000232817,ENSG00000227305,ENSG00000223889,ENSG00000234387,ENSG00000268181,ENSG00000234467,ENSG00000227426,ENSG00000224368,ENSG00000230132,ENSG00000228645,ENSG00000223566,ENSG00000226401,ENSG00000226411,ENSG00000271466,ENSG00000227397,ENSG00000236574,ENSG00000225451,ENSG00000284534,ENSG00000228660,ENSG00000230639,ENSG00000176232,ENSG00000278577,ENSG00000241149,ENSG00000228564,ENSG00000286397,ENSG00000285544,ENSG00000214652,ENSG00000223558,ENSG00000224458,ENSG00000248704,ENSG00000248315,ENSG00000230052,ENSG00000233385,ENSG00000227035,ENSG00000234234,ENSG00000234700,ENSG00000230252,ENSG00000235646,ENSG00000229881,ENSG00000236976,ENSG00000213643,ENSG00000235227,ENSG00000213644,ENSG00000223614,ENSG00000197123,ENSG00000227986,ENSG00000287985,ENSG00000232727,ENSG00000223845
chr7	64304100	64305776	7:64304100-64305776	ENSG00000233918,ENSG00000207443,ENSG00000227148,ENSG00000233454,ENSG00000233782,ENSG00000234312,ENSG00000199231,ENSG00000237572,ENSG00000226075,ENSG00000244550,ENSG00000240651,ENSG00000236638,ENSG00000185037,ENSG00000226587,ENSG00000227298,ENSG00000227545,ENSG00000227923,ENSG00000229301,ENSG00000236284,ENSG00000230361,ENSG00000230600,ENSG00000232817,ENSG00000227305,ENSG00000223889,ENSG00000234387,ENSG00000268181,ENSG00000234467,ENSG00000227426,ENSG00000224368,ENSG00000214660,ENSG00000226401,ENSG00000226411,ENSG00000271466,ENSG00000227397,ENSG00000236574,ENSG00000284534,ENSG00000228660,ENSG00000176232,ENSG00000278577,ENSG00000224458,ENSG00000248704,ENSG00000248315,ENSG00000230052,ENSG00000233385,ENSG00000227035,ENSG00000234234,ENSG00000234700,ENSG00000230252,ENSG00000235646,ENSG00000229881,ENSG00000236976,ENSG00000213643,ENSG00000235227,ENSG00000213644,ENSG00000223614,ENSG00000197123,ENSG00000287699,ENSG00000234444,ENSG00000227986,ENSG00000287985,ENSG00000276650,ENSG00000232727,ENSG00000223845,ENSG00000228653,ENSG00000276475,ENSG00000286456,ENSG00000287317
chr7	64306771	64307937	7:64306771-64307937	ENSG00000233918,ENSG00000207443,ENSG00000227148,ENSG00000233454,ENSG00000233782,ENSG00000234312,ENSG00000199231,ENSG00000237572,ENSG00000226075,ENSG00000244550,ENSG00000240651,ENSG00000236638,ENSG00000185037,ENSG00000226587,ENSG00000227298,ENSG00000232165,ENSG00000230000,ENSG00000227545,ENSG00000227923,ENSG00000229301,ENSG00000236284,ENSG00000230361,ENSG00000230600,ENSG00000232817,ENSG00000227305,ENSG00000223889,ENSG00000234387,ENSG00000268181,ENSG00000234467,ENSG00000227426,ENSG00000224368,ENSG00000230132,ENSG00000164740,ENSG00000228645,ENSG00000214660,ENSG00000223566,ENSG00000226401,ENSG00000226411,ENSG00000271466,ENSG00000227397,ENSG00000236574,ENSG00000225451,ENSG00000284534,ENSG00000228660,ENSG00000230639,ENSG00000176232,ENSG00000278577,ENSG00000241149,ENSG00000228564,ENSG00000223558,ENSG00000224458,ENSG00000248704,ENSG00000248315,ENSG00000230052,ENSG00000233385,ENSG00000227035,ENSG00000234234,ENSG00000234700,ENSG00000230252,ENSG00000235646,ENSG00000229881,ENSG00000236976,ENSG00000213643,ENSG00000235227,ENSG00000213644,ENSG00000223614,ENSG00000197123,ENSG00000287699,ENSG00000234444,ENSG00000227986,ENSG00000287985,ENSG00000276650,ENSG00000232727,ENSG00000223845,ENSG00000228653,ENSG00000224669,ENSG00000276475,ENSG00000286456,ENSG00000287317,ENSG00000271550,ENSG00000224172,ENSG00000234338,ENSG00000182722,ENSG00000213640,ENSG00000270948,ENSG00000237026,ENSG00000229064,ENSG00000238124,ENSG00000226767,ENSG00000273024
chr7	64313637	64314448	7:64313637-64314448	ENSG00000233918,ENSG00000207443,ENSG00000227148,ENSG00000233454,ENSG00000233782,ENSG00000234312,ENSG00000199231,ENSG00000237572,ENSG00000226075,ENSG00000244550,ENSG00000240651,ENSG00000236638,ENSG00000185037,ENSG00000226587,ENSG00000227298,ENSG00000232165,ENSG00000230000,ENSG00000227545,ENSG00000227923,ENSG00000229301,ENSG00000236284,ENSG00000230361,ENSG00000230600,ENSG00000232817,ENSG00000227305,ENSG00000223889,ENSG00000234387,ENSG00000268181,ENSG00000234467,ENSG00000227426,ENSG00000224368,ENSG00000230132,ENSG00000164740,ENSG00000228645,ENSG00000214660,ENSG00000223566,ENSG00000226401,ENSG00000227397,ENSG00000236574,ENSG00000225451,ENSG00000284534,ENSG00000228660,ENSG00000230639,ENSG00000176232,ENSG00000278577,ENSG00000241149,ENSG00000223558,ENSG00000224458,ENSG00000248704,ENSG00000248315,ENSG00000230052,ENSG00000233385,ENSG00000227035,ENSG00000234234,ENSG00000234700,ENSG00000230252,ENSG00000235646,ENSG00000229881,ENSG00000236976,ENSG00000213643,ENSG00000235227,ENSG00000213644,ENSG00000223614,ENSG00000197123,ENSG00000287699,ENSG00000234444,ENSG00000227986,ENSG00000287985,ENSG00000276650,ENSG00000232727,ENSG00000223845,ENSG00000228653,ENSG00000224669,ENSG00000276475,ENSG00000286456,ENSG00000287317,ENSG00000271550,ENSG00000224172,ENSG00000182722,ENSG00000273024
chr7	64320961	64321509	7:64320961-64321509	ENSG00000233918,ENSG00000207443,ENSG00000227148,ENSG00000232165,ENSG00000230000,ENSG00000230361,ENSG00000230132,ENSG00000214660,ENSG00000226411,ENSG00000234700,ENSG00000230252,ENSG00000235646,ENSG00000229881,ENSG00000236976,ENSG00000213643,ENSG00000235227,ENSG00000213644,ENSG00000223614,ENSG00000197123,ENSG00000227986,ENSG00000287985,ENSG00000276650,ENSG00000286456
chr7	64463607	64464149	7:64463607-64464149	ENSG00000233918,ENSG00000207443,ENSG00000227148,ENSG00000233454,ENSG00000233782,ENSG00000234312,ENSG00000199231,ENSG00000237572,ENSG00000226075,ENSG00000244550,ENSG00000240651,ENSG00000236638,ENSG00000185037,ENSG00000226587,ENSG00000227298,ENSG00000227545,ENSG00000227923,ENSG00000229301,ENSG00000236284,ENSG00000230361,ENSG00000230600,ENSG00000232817,ENSG00000227305,ENSG00000223889,ENSG00000234387,ENSG00000268181,ENSG00000234467,ENSG00000227426,ENSG00000224368,ENSG00000230132,ENSG00000228645,ENSG00000226401,ENSG00000226411,ENSG00000271466,ENSG00000227397,ENSG00000236574,ENSG00000284534,ENSG00000228660,ENSG00000176232,ENSG00000241149,ENSG00000224458,ENSG00000248704,ENSG00000248315,ENSG00000230052,ENSG00000233385,ENSG00000227035,ENSG00000234234,ENSG00000234700,ENSG00000230252,ENSG00000235646,ENSG00000229881,ENSG00000236976,ENSG00000213643,ENSG00000235227,ENSG00000213644,ENSG00000223614,ENSG00000197123,ENSG00000227986,ENSG00000287985,ENSG00000276650,ENSG00000232727,ENSG00000223845,ENSG00000228014,ENSG00000228653,ENSG00000224669,ENSG00000276475,ENSG00000286456,ENSG00000224172
chr7	64562455	64563440	7:64562455-64563440	ENSG00000233918,ENSG00000207443,ENSG00000227148,ENSG00000233454,ENSG00000233782,ENSG00000234312,ENSG00000231523,ENSG00000199231,ENSG00000237572,ENSG00000226075,ENSG00000244550,ENSG00000240651,ENSG00000236638,ENSG00000185037,ENSG00000226587,ENSG00000227298,ENSG00000232165,ENSG00000230000,ENSG00000227545,ENSG00000227923,ENSG00000229301,ENSG00000236284,ENSG00000230361,ENSG00000230600,ENSG00000232817,ENSG00000227305,ENSG00000223889,ENSG00000234387,ENSG00000268181,ENSG00000234467,ENSG00000227426,ENSG00000224368,ENSG00000230132,ENSG00000164740,ENSG00000228645,ENSG00000214660,ENSG00000223566,ENSG00000226401,ENSG00000226411,ENSG00000271466,ENSG00000227397,ENSG00000236574,ENSG00000225451,ENSG00000284534,ENSG00000228660,ENSG00000230639,ENSG00000176232,ENSG00000278577,ENSG00000241149,ENSG00000228564,ENSG00000223558,ENSG00000224458,ENSG00000248704,ENSG00000248315,ENSG00000230052,ENSG00000233385,ENSG00000227035,ENSG00000234234,ENSG00000234700,ENSG00000230252,ENSG00000235646,ENSG00000229881,ENSG00000236976,ENSG00000213643,ENSG00000235227,ENSG00000213644,ENSG00000223614,ENSG00000197123,ENSG00000227986,ENSG00000287985,ENSG00000276650,ENSG00000232727,ENSG00000223845,ENSG00000228653,ENSG00000173041,ENSG00000223974,ENSG00000235349,ENSG00000213642,ENSG00000224669,ENSG00000276475,ENSG00000286456,ENSG00000287317,ENSG00000196247,ENSG00000271550,ENSG00000275667,ENSG00000224172,ENSG00000277206,ENSG00000234338,ENSG00000182722,ENSG00000213640,ENSG00000287869,ENSG00000238124,ENSG00000273024
chr7	64570044	64570308	7:64570044-64570308	ENSG00000233918,ENSG00000207443,ENSG00000234312,ENSG00000244550,ENSG00000240651,ENSG00000232165,ENSG00000230000,ENSG00000230132,ENSG00000223566,ENSG00000236574,ENSG00000235227,ENSG00000213644,ENSG00000223614,ENSG00000276650,ENSG00000232727,ENSG00000228653,ENSG00000223974,ENSG00000235349,ENSG00000213642,ENSG00000224669,ENSG00000276475,ENSG00000286456,ENSG00000287317
chr7	64665815	64666736	7:64665815-64666736	ENSG00000233918,ENSG00000227148,ENSG00000233454,ENSG00000234312,ENSG00000199231,ENSG00000237572,ENSG00000226075,ENSG00000244550,ENSG00000185037,ENSG00000226587,ENSG00000227298,ENSG00000227545,ENSG00000227923,ENSG00000229301,ENSG00000236284,ENSG00000230600,ENSG00000232817,ENSG00000227305,ENSG00000223889,ENSG00000234387,ENSG00000268181,ENSG00000234467,ENSG00000227426,ENSG00000224368,ENSG00000197990,ENSG00000164740,ENSG00000228645,ENSG00000226401,ENSG00000226411,ENSG00000271466,ENSG00000248704,ENSG00000248315,ENSG00000230052,ENSG00000233385,ENSG00000227035,ENSG00000234234,ENSG00000235227,ENSG00000213644,ENSG00000287985,ENSG00000276650,ENSG00000228653,ENSG00000276475,ENSG00000286456,ENSG00000287317,ENSG00000196247,ENSG00000271550,ENSG00000275667,ENSG00000224172,ENSG00000277206
chr7	64793911	64795233	7:64793911-64795233	ENSG00000207443,ENSG00000227148,ENSG00000233454,ENSG00000233782,ENSG00000234312,ENSG00000231523,ENSG00000199231,ENSG00000237572,ENSG00000226075,ENSG00000244550,ENSG00000240651,ENSG00000236638,ENSG00000185037,ENSG00000226587,ENSG00000227298,ENSG00000227545,ENSG00000227923,ENSG00000229301,ENSG00000236284,ENSG00000230361,ENSG00000230600,ENSG00000232817,ENSG00000227305,ENSG00000223889,ENSG00000234387,ENSG00000268181,ENSG00000234467,ENSG00000227426,ENSG00000224368,ENSG00000230132,ENSG00000164740,ENSG00000228645,ENSG00000214660,ENSG00000223566,ENSG00000226401,ENSG00000226411,ENSG00000271466,ENSG00000227397,ENSG00000225451,ENSG00000284534,ENSG00000228660,ENSG00000230639,ENSG00000176232,ENSG00000278577,ENSG00000241149,ENSG00000223558,ENSG00000224458,ENSG00000248704,ENSG00000248315,ENSG00000230052,ENSG00000233385,ENSG00000227035,ENSG00000234234,ENSG00000234700,ENSG00000230252,ENSG00000235646,ENSG00000229881,ENSG00000236976,ENSG00000213643,ENSG00000235227,ENSG00000213644,ENSG00000197123,ENSG00000227986,ENSG00000276650,ENSG00000232727,ENSG00000223845,ENSG00000228653,ENSG00000276475,ENSG00000286456,ENSG00000287317,ENSG00000271550,ENSG00000275667,ENSG00000224172,ENSG00000277206,ENSG00000197008,ENSG00000287580,ENSG00000234338,ENSG00000182722,ENSG00000213640,ENSG00000287869,ENSG00000223476,ENSG00000270948,ENSG00000286342,ENSG00000237026,ENSG00000229064,ENSG00000231556,ENSG00000238124,ENSG00000226767,ENSG00000235421,ENSG00000273024
chr7	64902834	64903885	7:64902834-64903885	ENSG00000207443,ENSG00000227148,ENSG00000233454,ENSG00000233782,ENSG00000234312,ENSG00000231523,ENSG00000199231,ENSG00000237572,ENSG00000226075,ENSG00000244550,ENSG00000240651,ENSG00000185037,ENSG00000226587,ENSG00000227298,ENSG00000227545,ENSG00000227923,ENSG00000229301,ENSG00000236284,ENSG00000230361,ENSG00000230600,ENSG00000232817,ENSG00000227305,ENSG00000223889,ENSG00000234387,ENSG00000268181,ENSG00000234467,ENSG00000227426,ENSG00000224368,ENSG00000164740,ENSG00000228645,ENSG00000214660,ENSG00000223566,ENSG00000226401,ENSG00000227397,ENSG00000236574,ENSG00000284534,ENSG00000228660,ENSG00000230639,ENSG00000176232,ENSG00000278577,ENSG00000241149,ENSG00000223558,ENSG00000224458,ENSG00000248704,ENSG00000248315,ENSG00000230052,ENSG00000233385,ENSG00000227035,ENSG00000234234,ENSG00000234700,ENSG00000230252,ENSG00000235646,ENSG00000229881,ENSG00000236976,ENSG00000213643,ENSG00000223614,ENSG00000287985,ENSG00000286456,ENSG00000287317,ENSG00000271550,ENSG00000224172,ENSG00000277206,ENSG00000287580,ENSG00000234338,ENSG00000182722,ENSG00000213640,ENSG00000287869,ENSG00000198039,ENSG00000189316,ENSG00000223476,ENSG00000270948,ENSG00000286342,ENSG00000201165,ENSG00000207344,ENSG00000207062,ENSG00000164669,ENSG00000237026,ENSG00000229064,ENSG00000277544,ENSG00000231556,ENSG00000232906,ENSG00000238124,ENSG00000226767,ENSG00000273024
chr7	64999464	64999800	7:64999464-64999800	ENSG00000226075,ENSG00000265214,ENSG00000223476,ENSG00000270948,ENSG00000286342,ENSG00000152926,ENSG00000201165,ENSG00000164669,ENSG00000237026,ENSG00000235421
chr7	65006227	65007273	7:65006227-65007273	ENSG00000207443,ENSG00000227148,ENSG00000233454,ENSG00000234312,ENSG00000199231,ENSG00000226075,ENSG00000185037,ENSG00000226587,ENSG00000227298,ENSG00000227545,ENSG00000227923,ENSG00000229301,ENSG00000236284,ENSG00000230361,ENSG00000230600,ENSG00000232817,ENSG00000227305,ENSG00000223889,ENSG00000234387,ENSG00000268181,ENSG00000234467,ENSG00000227426,ENSG00000224368,ENSG00000230132,ENSG00000164740,ENSG00000228645,ENSG00000214660,ENSG00000223566,ENSG00000226401,ENSG00000226411,ENSG00000271466,ENSG00000225451,ENSG00000224458,ENSG00000248704,ENSG00000248315,ENSG00000230052,ENSG00000233385,ENSG00000227035,ENSG00000234234,ENSG00000234700,ENSG00000230252,ENSG00000235646,ENSG00000229881,ENSG00000236976,ENSG00000213643,ENSG00000287985,ENSG00000286456,ENSG00000271550,ENSG00000224172,ENSG00000277206,ENSG00000234338,ENSG00000182722,ENSG00000213640,ENSG00000287869,ENSG00000223476,ENSG00000270948,ENSG00000286342,ENSG00000152926,ENSG00000213462,ENSG00000201165,ENSG00000234585,ENSG00000239985,ENSG00000207344,ENSG00000207062,ENSG00000226002,ENSG00000164669,ENSG00000237026,ENSG00000229064,ENSG00000277544,ENSG00000231556,ENSG00000232906,ENSG00000238124,ENSG00000226767,ENSG00000273024
chr7	65037787	65038626	7:65037787-65038626	ENSG00000223476,ENSG00000270948,ENSG00000286342,ENSG00000201165,ENSG00000234585,ENSG00000239985,ENSG00000207344,ENSG00000207062,ENSG00000226002,ENSG00000164669,ENSG00000237026,ENSG00000229064,ENSG00000235421
chr7	65038816	65039070	7:65038816-65039070	ENSG00000201165,ENSG00000234585,ENSG00000239985,ENSG00000207344,ENSG00000207062,ENSG00000164669
chr7	65045175	65045533	7:65045175-65045533	ENSG00000226411,ENSG00000286342,ENSG00000201165,ENSG00000234585,ENSG00000239985,ENSG00000207344,ENSG00000207062
chr7	65080884	65081592	7:65080884-65081592	ENSG00000207443,ENSG00000231523,ENSG00000199231,ENSG00000185037,ENSG00000226587,ENSG00000227298,ENSG00000227545,ENSG00000227923,ENSG00000229301,ENSG00000230600,ENSG00000232817,ENSG00000227305,ENSG00000223889,ENSG00000234387,ENSG00000268181,ENSG00000234467,ENSG00000227426,ENSG00000224368,ENSG00000230132,ENSG00000226401,ENSG00000226411,ENSG00000227397,ENSG00000236574,ENSG00000248704,ENSG00000248315,ENSG00000230052,ENSG00000233385,ENSG00000227035,ENSG00000234234,ENSG00000277206,ENSG00000234338,ENSG00000182722,ENSG00000213640,ENSG00000287869,ENSG00000223476,ENSG00000270948,ENSG00000286342,ENSG00000201165,ENSG00000234585,ENSG00000239985,ENSG00000207344,ENSG00000207062,ENSG00000227113,ENSG00000226002,ENSG00000164669,ENSG00000237026,ENSG00000229064,ENSG00000277544,ENSG00000231556,ENSG00000238124,ENSG00000226767,ENSG00000235421,ENSG00000272693,ENSG00000273024,ENSG00000224316
chr7	65269136	65269454	7:65269136-65269454	ENSG00000244550,ENSG00000164669,ENSG00000237026,ENSG00000229064,ENSG00000282381,ENSG00000277544,ENSG00000231556,ENSG00000238124,ENSG00000235421
chr7	65307825	65308075	7:65307825-65308075	ENSG00000270948,ENSG00000286342,ENSG00000164669,ENSG00000237026,ENSG00000229064,ENSG00000277544,ENSG00000231556,ENSG00000232906,ENSG00000238124,ENSG00000226767
chr7	65373489	65374520	7:65373489-65374520	ENSG00000207443,ENSG00000233782,ENSG00000234312,ENSG00000199231,ENSG00000237572,ENSG00000236638,ENSG00000226587,ENSG00000227298,ENSG00000227545,ENSG00000227923,ENSG00000229301,ENSG00000230361,ENSG00000232817,ENSG00000227305,ENSG00000223889,ENSG00000234387,ENSG00000268181,ENSG00000234467,ENSG00000227426,ENSG00000224368,ENSG00000226401,ENSG00000182722,ENSG00000223476,ENSG00000270948,ENSG00000286342,ENSG00000207344,ENSG00000237026,ENSG00000229064,ENSG00000277544,ENSG00000231556,ENSG00000232906,ENSG00000146757,ENSG00000238124,ENSG00000226767,ENSG00000235421,ENSG00000273024
chr7	65621586	65621786	7:65621586-65621786	ENSG00000232165,ENSG00000230000,ENSG00000238124,ENSG00000226767,ENSG00000230386
chr7	65731564	65731820	7:65731564-65731820	ENSG00000228645,ENSG00000214660,ENSG00000206785,ENSG00000275833,ENSG00000200670,ENSG00000236529,ENSG00000201560,ENSG00000224365
chr7	65750278	65752006	7:65750278-65752006	ENSG00000271466,ENSG00000272693,ENSG00000273024,ENSG00000228409,ENSG00000206634,ENSG00000206785,ENSG00000275833,ENSG00000224316,ENSG00000200670,ENSG00000236529,ENSG00000201560,ENSG00000224365
chr7	65770399	65771123	7:65770399-65771123	ENSG00000226002,ENSG00000272693,ENSG00000228409,ENSG00000206634,ENSG00000206785,ENSG00000275833,ENSG00000224316,ENSG00000200670,ENSG00000236529,ENSG00000201560,ENSG00000224365,ENSG00000230358
chr7	65872713	65874068	7:65872713-65874068	ENSG00000271466,ENSG00000272693,ENSG00000273024,ENSG00000206785,ENSG00000275833,ENSG00000224316,ENSG00000200670,ENSG00000236529,ENSG00000201560,ENSG00000196715,ENSG00000169919,ENSG00000224365
chr7	65916374	65916609	7:65916374-65916609	ENSG00000200670,ENSG00000236529,ENSG00000201560,ENSG00000224365
chr7	65980466	65981197	7:65980466-65981197	ENSG00000200670,ENSG00000236529,ENSG00000169919,ENSG00000224365,ENSG00000229886
chr7	65981459	65982489	7:65981459-65982489	ENSG00000236529,ENSG00000169919,ENSG00000224365
chr7	66043694	66043908	7:66043694-66043908	ENSG00000224365,ENSG00000229886
chr7	66044011	66044595	7:66044011-66044595	ENSG00000235421,ENSG00000224365,ENSG00000229886,ENSG00000234185,ENSG00000252126
chr7	66075386	66076536	7:66075386-66076536	ENSG00000235421,ENSG00000224365,ENSG00000229886,ENSG00000205596,ENSG00000126522,ENSG00000249319,ENSG00000241258,ENSG00000234185,ENSG00000252126,ENSG00000230189,ENSG00000279785
chr7	66092653	66092853	7:66092653-66092853	ENSG00000126522,ENSG00000249319
chr7	66099733	66100390	7:66099733-66100390	ENSG00000249319,ENSG00000241258,ENSG00000234185
chr7	66114568	66115711	7:66114568-66115711	ENSG00000224365,ENSG00000229886,ENSG00000126522,ENSG00000249319,ENSG00000241258,ENSG00000234185,ENSG00000252126,ENSG00000230189,ENSG00000236928,ENSG00000279785,ENSG00000179342
chr7	66204877	66205746	7:66204877-66205746	ENSG00000234185,ENSG00000169902,ENSG00000252126,ENSG00000230189,ENSG00000236928,ENSG00000279785
chr7	66413472	66414056	7:66413472-66414056	ENSG00000229886,ENSG00000234185,ENSG00000252126,ENSG00000179406,ENSG00000251451,ENSG00000231234,ENSG00000230189,ENSG00000236928,ENSG00000279785,ENSG00000179342,ENSG00000234500
chr7	66493209	66494125	7:66493209-66494125	ENSG00000234185,ENSG00000252126,ENSG00000179406,ENSG00000231234,ENSG00000230189,ENSG00000236928,ENSG00000279785,ENSG00000244510,ENSG00000244657,ENSG00000237310,ENSG00000179342,ENSG00000234500,ENSG00000275400,ENSG00000232491,ENSG00000177418
chr7	66523542	66523742	7:66523542-66523742	ENSG00000279785,ENSG00000179342,ENSG00000234500,ENSG00000275400
chr7	66591574	66592701	7:66591574-66592701	ENSG00000229180,ENSG00000275400,ENSG00000232491,ENSG00000177418,ENSG00000225573
chr7	66627159	66627640	7:66627159-66627640	ENSG00000232491,ENSG00000177418,ENSG00000225573,ENSG00000243335,ENSG00000284461
chr7	66628219	66629312	7:66628219-66629312	ENSG00000273024,ENSG00000236928,ENSG00000179342,ENSG00000234500,ENSG00000229180,ENSG00000275400,ENSG00000232491,ENSG00000177418,ENSG00000225573,ENSG00000243335,ENSG00000284461,ENSG00000226824,ENSG00000275878
chr7	66630640	66631031	7:66630640-66631031	ENSG00000225573,ENSG00000243335,ENSG00000284461
chr7	66632404	66632833	7:66632404-66632833	ENSG00000225573,ENSG00000243335,ENSG00000284461
chr7	66642644	66642844	7:66642644-66642844	ENSG00000226824
chr7	66654060	66655234	7:66654060-66655234	ENSG00000179342,ENSG00000234500,ENSG00000229180,ENSG00000275400,ENSG00000232491,ENSG00000177418,ENSG00000225573,ENSG00000243335,ENSG00000284461,ENSG00000226824
chr7	66681747	66682676	7:66681747-66682676	ENSG00000179342,ENSG00000275400,ENSG00000232491,ENSG00000177418,ENSG00000225573,ENSG00000226824,ENSG00000154710
chr7	66736381	66736768	7:66736381-66736768	ENSG00000154710,ENSG00000272831
chr7	66740061	66741506	7:66740061-66741506	ENSG00000273024,ENSG00000230189,ENSG00000236928,ENSG00000279785,ENSG00000179342,ENSG00000275400,ENSG00000232491,ENSG00000177418,ENSG00000225573,ENSG00000154710,ENSG00000272831,ENSG00000271064,ENSG00000230295
chr7	66758949	66759228	7:66758949-66759228	ENSG00000154710,ENSG00000271064
chr7	66761034	66761319	7:66761034-66761319	ENSG00000275400,ENSG00000154710,ENSG00000271064,ENSG00000230358
chr7	66768977	66769498	7:66768977-66769498	ENSG00000273024,ENSG00000252126,ENSG00000234500,ENSG00000275400,ENSG00000232491,ENSG00000177418,ENSG00000154710,ENSG00000271064,ENSG00000230295,ENSG00000275878
chr7	66813194	66813439	7:66813194-66813439	ENSG00000230295
chr7	66817262	66818198	7:66817262-66818198	ENSG00000273024,ENSG00000234185,ENSG00000252126,ENSG00000230189,ENSG00000236928,ENSG00000279785,ENSG00000179342,ENSG00000275400,ENSG00000232491,ENSG00000177418,ENSG00000225573,ENSG00000230583,ENSG00000230295,ENSG00000275878,ENSG00000233383
chr7	66844060	66844321	7:66844060-66844321	ENSG00000230583,ENSG00000232546,ENSG00000230295
chr7	66844423	66845309	7:66844423-66845309	ENSG00000164669,ENSG00000234500,ENSG00000275400,ENSG00000232491,ENSG00000177418,ENSG00000230583,ENSG00000232546,ENSG00000230295,ENSG00000275878
chr7	66848334	66848834	7:66848334-66848834	ENSG00000230583,ENSG00000232546,ENSG00000230295
chr7	66894793	66895146	7:66894793-66895146	ENSG00000230295,ENSG00000212568,ENSG00000273142
chr7	66908809	66909059	7:66908809-66909059	ENSG00000230295,ENSG00000212568,ENSG00000273142,ENSG00000179131,ENSG00000274135
chr7	66920687	66921724	7:66920687-66921724	ENSG00000230295,ENSG00000273142,ENSG00000179131,ENSG00000274135,ENSG00000106609,ENSG00000275878
chr7	66921802	66922367	7:66921802-66922367	ENSG00000230295,ENSG00000273142,ENSG00000179131,ENSG00000274135,ENSG00000106609,ENSG00000275878
chr7	66923081	66923281	7:66923081-66923281	ENSG00000179131,ENSG00000274135,ENSG00000106609,ENSG00000275878
chr7	66994649	66995807	7:66994649-66995807	ENSG00000275400,ENSG00000232491,ENSG00000177418,ENSG00000275878,ENSG00000126524,ENSG00000198874,ENSG00000233383
chr7	66996279	66997136	7:66996279-66997136	ENSG00000229886,ENSG00000252126,ENSG00000230189,ENSG00000236928,ENSG00000279785,ENSG00000179342,ENSG00000234500,ENSG00000275400,ENSG00000232491,ENSG00000177418,ENSG00000230295,ENSG00000106609,ENSG00000275878,ENSG00000126524,ENSG00000198874,ENSG00000233383,ENSG00000230358
chr7	67128980	67129446	7:67128980-67129446	ENSG00000233383,ENSG00000266525,ENSG00000273448
chr7	67302123	67303158	7:67302123-67303158	ENSG00000233383,ENSG00000266525,ENSG00000230358,ENSG00000067601,ENSG00000201565,ENSG00000106610,ENSG00000228019,ENSG00000273448
chr7	67305399	67305767	7:67305399-67305767	ENSG00000235421,ENSG00000067601,ENSG00000106610,ENSG00000228019,ENSG00000273448
chr7	67306213	67306741	7:67306213-67306741	ENSG00000235421,ENSG00000067601,ENSG00000106610,ENSG00000228019,ENSG00000273448
chr7	67371846	67372124	7:67371846-67372124	ENSG00000226392,ENSG00000237466
chr7	67378241	67378446	7:67378241-67378446	ENSG00000230358,ENSG00000226392,ENSG00000237466,ENSG00000233423,ENSG00000223948
chr7	68347568	68347768	7:68347568-68347768	ENSG00000225209,ENSG00000236531,ENSG00000232975,ENSG00000226829,ENSG00000237754,ENSG00000225959
chr7	68665809	68666638	7:68665809-68666638	ENSG00000226392,ENSG00000237466,ENSG00000233423,ENSG00000223948,ENSG00000225209,ENSG00000236531,ENSG00000232975,ENSG00000226829,ENSG00000237754,ENSG00000225959,ENSG00000228429,ENSG00000222428,ENSG00000233689,ENSG00000200189
chr7	68822550	68822750	7:68822550-68822750	ENSG00000236531,ENSG00000222428,ENSG00000233689
chr7	69182706	69182988	7:69182706-69182988	ENSG00000225209,ENSG00000200189,ENSG00000286466,ENSG00000236839
chr7	69184362	69184632	7:69184362-69184632	ENSG00000200189,ENSG00000286466,ENSG00000236839
chr7	69208776	69209292	7:69208776-69209292	ENSG00000226392,ENSG00000237466,ENSG00000233423,ENSG00000223948,ENSG00000225209,ENSG00000236531,ENSG00000232975,ENSG00000226829,ENSG00000237754,ENSG00000225959,ENSG00000222428,ENSG00000233689,ENSG00000200189,ENSG00000286466,ENSG00000236839,ENSG00000185274,ENSG00000265878,ENSG00000283278,ENSG00000199940
chr7	69211723	69212138	7:69211723-69212138	ENSG00000230358,ENSG00000226392,ENSG00000237466,ENSG00000233423,ENSG00000223948,ENSG00000225209,ENSG00000236531,ENSG00000232975,ENSG00000226829,ENSG00000237754,ENSG00000225959,ENSG00000222428,ENSG00000233689,ENSG00000200189,ENSG00000286466
chr7	69256483	69257272	7:69256483-69257272	ENSG00000226392,ENSG00000237466,ENSG00000233423,ENSG00000223948,ENSG00000225209,ENSG00000236531,ENSG00000232975,ENSG00000226829,ENSG00000237754,ENSG00000225959,ENSG00000222428,ENSG00000233689,ENSG00000200189,ENSG00000286466,ENSG00000225718,ENSG00000265878,ENSG00000283278
chr7	69295899	69296631	7:69295899-69296631	ENSG00000225718
chr7	69328248	69328474	7:69328248-69328474	ENSG00000230654,ENSG00000229031
chr7	69329576	69329833	7:69329576-69329833	ENSG00000230654,ENSG00000229031
chr7	69411036	69411335	7:69411036-69411335	ENSG00000225718,ENSG00000252423
chr7	69412603	69413019	7:69412603-69413019	ENSG00000226392,ENSG00000237466,ENSG00000233423,ENSG00000223948,ENSG00000225209,ENSG00000236531,ENSG00000232975,ENSG00000226829,ENSG00000237754,ENSG00000225959,ENSG00000222428,ENSG00000233689,ENSG00000200189,ENSG00000225718,ENSG00000252423,ENSG00000200857
chr7	69493401	69494577	7:69493401-69494577	ENSG00000226392,ENSG00000237466,ENSG00000233423,ENSG00000223948,ENSG00000225209,ENSG00000232975,ENSG00000226829,ENSG00000237754,ENSG00000225959,ENSG00000222428,ENSG00000233689,ENSG00000200189,ENSG00000200857
chr7	69596803	69597142	7:69596803-69597142	ENSG00000234215,ENSG00000158321
chr7	69597480	69599079	7:69597480-69599079	ENSG00000234215,ENSG00000158321
chr7	69599640	69600385	7:69599640-69600385	ENSG00000234215,ENSG00000158321
chr7	69601723	69602053	7:69601723-69602053	ENSG00000234215,ENSG00000158321
chr7	69624425	69624843	7:69624425-69624843	-
chr7	69625245	69625445	7:69625245-69625445	-
chr7	69653096	69653376	7:69653096-69653376	-
chr7	69674858	69675165	7:69674858-69675165	-
chr7	69685142	69685538	7:69685142-69685538	-
chr7	69690463	69691006	7:69690463-69691006	-
chr7	69691527	69691727	7:69691527-69691727	-
chr7	69693106	69693531	7:69693106-69693531	-
chr7	69695950	69696564	7:69695950-69696564	ENSG00000226392,ENSG00000237466,ENSG00000233423,ENSG00000223948,ENSG00000225209,ENSG00000236531,ENSG00000232975,ENSG00000226829,ENSG00000237754,ENSG00000225959,ENSG00000222428,ENSG00000233689,ENSG00000200189,ENSG00000200857,ENSG00000265878,ENSG00000283278
chr7	69697049	69697487	7:69697049-69697487	-
chr7	69708947	69709250	7:69708947-69709250	ENSG00000236531
chr7	69738291	69738808	7:69738291-69738808	ENSG00000226392,ENSG00000237466,ENSG00000233423,ENSG00000223948,ENSG00000232975,ENSG00000237754,ENSG00000225959
chr7	69739181	69739595	7:69739181-69739595	-
chr7	69739837	69740378	7:69739837-69740378	ENSG00000230358,ENSG00000226392,ENSG00000237466,ENSG00000233423,ENSG00000225209,ENSG00000232975,ENSG00000233689
chr7	69824164	69825011	7:69824164-69825011	ENSG00000226392,ENSG00000237466,ENSG00000223948,ENSG00000236531,ENSG00000237754,ENSG00000225959,ENSG00000158321
chr7	69827548	69827881	7:69827548-69827881	ENSG00000158321
chr7	69872650	69872894	7:69872650-69872894	-
chr7	69880783	69881119	7:69880783-69881119	-
chr7	69882271	69882700	7:69882271-69882700	ENSG00000233423,ENSG00000236531,ENSG00000232975,ENSG00000233689
chr7	69889318	69889813	7:69889318-69889813	ENSG00000226392,ENSG00000237466,ENSG00000225209,ENSG00000232975
chr7	69906232	69906761	7:69906232-69906761	ENSG00000226392,ENSG00000237466,ENSG00000233423,ENSG00000223948,ENSG00000225209,ENSG00000236531,ENSG00000232975,ENSG00000225959,ENSG00000200189
chr7	69928474	69928989	7:69928474-69928989	ENSG00000226392,ENSG00000237466
chr7	69953410	69954003	7:69953410-69954003	ENSG00000226392,ENSG00000237466
chr7	69992976	69993291	7:69992976-69993291	ENSG00000233423,ENSG00000223948
chr7	70006177	70006936	7:70006177-70006936	ENSG00000233423,ENSG00000223948,ENSG00000232975,ENSG00000237754,ENSG00000225959,ENSG00000233689
chr7	70177650	70178152	7:70177650-70178152	ENSG00000233423,ENSG00000236531,ENSG00000232975,ENSG00000225959,ENSG00000185274,ENSG00000265878,ENSG00000283278
chr7	70237984	70238591	7:70237984-70238591	ENSG00000223948,ENSG00000185274
chr7	70244764	70244984	7:70244764-70244984	-
chr7	70316590	70317053	7:70316590-70317053	ENSG00000158321
chr7	70334962	70335162	7:70334962-70335162	-
chr7	70347686	70348146	7:70347686-70348146	ENSG00000185274,ENSG00000265878,ENSG00000283278
chr7	70595060	70595340	7:70595060-70595340	ENSG00000158321
chr7	70614710	70615010	7:70614710-70615010	-
chr7	70648064	70648463	7:70648064-70648463	ENSG00000185274,ENSG00000265878,ENSG00000283278
chr7	70681914	70682462	7:70681914-70682462	ENSG00000158321
chr7	70682541	70682965	7:70682541-70682965	-
chr7	70693057	70693283	7:70693057-70693283	ENSG00000158321
chr7	70693409	70694929	7:70693409-70694929	ENSG00000158321
chr7	70695261	70696137	7:70695261-70696137	ENSG00000158321
chr7	70720109	70720515	7:70720109-70720515	ENSG00000158321
chr7	70736637	70737022	7:70736637-70737022	-
chr7	70764420	70764620	7:70764420-70764620	ENSG00000158321
chr7	70829170	70829370	7:70829170-70829370	ENSG00000236978,ENSG00000185274,ENSG00000265878,ENSG00000283278
chr7	70829942	70830235	7:70829942-70830235	ENSG00000236978,ENSG00000185274,ENSG00000199940
chr7	71004430	71004630	7:71004430-71004630	ENSG00000185274,ENSG00000265878,ENSG00000283278,ENSG00000199940,ENSG00000155428,ENSG00000205584
chr7	71733227	71733524	7:71733227-71733524	ENSG00000185274,ENSG00000265878,ENSG00000283278,ENSG00000199940,ENSG00000270694
chr7	71752122	71752513	7:71752122-71752513	ENSG00000185274,ENSG00000265878,ENSG00000283278,ENSG00000199940,ENSG00000270555
chr7	71900465	71901085	7:71900465-71901085	ENSG00000185274,ENSG00000265878,ENSG00000283278,ENSG00000199940,ENSG00000201014,ENSG00000235581,ENSG00000228769,ENSG00000264494,ENSG00000270694,ENSG00000270555,ENSG00000155428,ENSG00000205584,ENSG00000273897,ENSG00000273927,ENSG00000285702,ENSG00000275976,ENSG00000286228,ENSG00000277125,ENSG00000274984,ENSG00000174384,ENSG00000199913
chr7	71981682	71981897	7:71981682-71981897	ENSG00000235581
chr7	71982967	71983230	7:71982967-71983230	ENSG00000235581,ENSG00000270555,ENSG00000273897,ENSG00000273927,ENSG00000285702
chr7	72035264	72035546	7:72035264-72035546	ENSG00000228769,ENSG00000270694,ENSG00000273897,ENSG00000273927,ENSG00000285702,ENSG00000275976,ENSG00000286228,ENSG00000277125,ENSG00000274984,ENSG00000174384,ENSG00000199913
chr7	72040732	72040987	7:72040732-72040987	ENSG00000235581,ENSG00000228769,ENSG00000270555,ENSG00000273897,ENSG00000273927,ENSG00000285702,ENSG00000275976,ENSG00000286228,ENSG00000277125,ENSG00000274984,ENSG00000174384,ENSG00000199913
chr7	72042789	72043299	7:72042789-72043299	ENSG00000185274,ENSG00000265878,ENSG00000283278,ENSG00000199940,ENSG00000235581,ENSG00000228769,ENSG00000264494,ENSG00000270694,ENSG00000270555,ENSG00000273897,ENSG00000273927,ENSG00000285702,ENSG00000275976,ENSG00000286228,ENSG00000277125,ENSG00000274984,ENSG00000174384,ENSG00000199913
chr7	72045293	72045493	7:72045293-72045493	ENSG00000228769,ENSG00000270694,ENSG00000273897,ENSG00000273927,ENSG00000285702,ENSG00000275976,ENSG00000286228,ENSG00000277125,ENSG00000274984,ENSG00000174384,ENSG00000199913
chr7	72057878	72058130	7:72057878-72058130	ENSG00000228769
chr7	72058365	72059071	7:72058365-72059071	ENSG00000185274,ENSG00000265878,ENSG00000283278,ENSG00000199940,ENSG00000235581,ENSG00000228769,ENSG00000264494,ENSG00000270694,ENSG00000270555,ENSG00000273897,ENSG00000273927,ENSG00000285702,ENSG00000275976,ENSG00000286228,ENSG00000277125,ENSG00000274984,ENSG00000174384,ENSG00000199913
chr7	72059853	72060066	7:72059853-72060066	ENSG00000228769
chr7	72080482	72080843	7:72080482-72080843	ENSG00000228769,ENSG00000270555
chr7	72081105	72081396	7:72081105-72081396	ENSG00000228769,ENSG00000270555
chr7	72405407	72405754	7:72405407-72405754	ENSG00000183166,ENSG00000264494,ENSG00000270694,ENSG00000270555,ENSG00000273897,ENSG00000273927,ENSG00000285702,ENSG00000275976,ENSG00000286228,ENSG00000277125,ENSG00000274984,ENSG00000174384,ENSG00000199913
chr7	72443989	72444428	7:72443989-72444428	ENSG00000183166,ENSG00000274570
chr7	72536106	72536443	7:72536106-72536443	ENSG00000264494,ENSG00000270694,ENSG00000270555,ENSG00000273897,ENSG00000273927,ENSG00000285702,ENSG00000275976,ENSG00000286228,ENSG00000277125,ENSG00000274984,ENSG00000174384,ENSG00000199913
chr7	72827936	72828755	7:72827936-72828755	ENSG00000277149,ENSG00000264494,ENSG00000270694,ENSG00000270555,ENSG00000266569,ENSG00000225648,ENSG00000274656,ENSG00000179994,ENSG00000196313,ENSG00000272843,ENSG00000106133,ENSG00000285886,ENSG00000155428,ENSG00000174353,ENSG00000205584,ENSG00000229018,ENSG00000273897,ENSG00000273927,ENSG00000285702,ENSG00000275976,ENSG00000286228,ENSG00000277125,ENSG00000274984,ENSG00000174384,ENSG00000199913,ENSG00000233369,ENSG00000202035
chr7	72829234	72830372	7:72829234-72830372	ENSG00000277149,ENSG00000270694,ENSG00000266569,ENSG00000225648,ENSG00000274656,ENSG00000106133,ENSG00000285886,ENSG00000155428,ENSG00000174353,ENSG00000205584,ENSG00000233369
chr7	72857979	72858445	7:72857979-72858445	ENSG00000264494,ENSG00000270694,ENSG00000270555,ENSG00000274656,ENSG00000179994,ENSG00000196313,ENSG00000174353,ENSG00000229018,ENSG00000273897,ENSG00000273927,ENSG00000285702,ENSG00000275976,ENSG00000286228,ENSG00000277125,ENSG00000274984,ENSG00000174384,ENSG00000199913
chr7	72860066	72860266	7:72860066-72860266	ENSG00000274656,ENSG00000179994,ENSG00000155428,ENSG00000205584
chr7	72879110	72879679	7:72879110-72879679	ENSG00000274656,ENSG00000179994,ENSG00000196313,ENSG00000174353,ENSG00000229018
chr7	72879747	72880288	7:72879747-72880288	ENSG00000274656,ENSG00000179994,ENSG00000196313
chr7	72915082	72915314	7:72915082-72915314	ENSG00000272843,ENSG00000155428,ENSG00000205584,ENSG00000158517
chr7	72924745	72925611	7:72924745-72925611	ENSG00000196313,ENSG00000272843,ENSG00000106133,ENSG00000285886,ENSG00000229018,ENSG00000201282,ENSG00000233369,ENSG00000205583
chr7	73235204	73235773	7:73235204-73235773	ENSG00000214544,ENSG00000205578,ENSG00000202035,ENSG00000252713,ENSG00000261467,ENSG00000242073
chr7	73262513	73262727	7:73262513-73262727	ENSG00000264494,ENSG00000233369,ENSG00000214544,ENSG00000206709,ENSG00000252713
chr7	73292106	73292336	7:73292106-73292336	ENSG00000205578,ENSG00000225005,ENSG00000206709,ENSG00000202035
chr7	73308530	73308978	7:73308530-73308978	ENSG00000233369,ENSG00000205578,ENSG00000130305,ENSG00000146755,ENSG00000225005,ENSG00000077800,ENSG00000206709,ENSG00000202035
chr7	73324102	73324434	7:73324102-73324434	ENSG00000146755,ENSG00000225005,ENSG00000077800,ENSG00000206709,ENSG00000202035,ENSG00000158517,ENSG00000178809
chr7	73357891	73358257	7:73357891-73358257	ENSG00000146755,ENSG00000077800,ENSG00000206709,ENSG00000202035
chr7	73367115	73367315	7:73367115-73367315	ENSG00000155428,ENSG00000205584,ENSG00000273520,ENSG00000233523,ENSG00000206709,ENSG00000202035
chr7	73433507	73433947	7:73433507-73433947	ENSG00000233369,ENSG00000206709,ENSG00000202035,ENSG00000188763,ENSG00000196275
chr7	73520618	73520852	7:73520618-73520852	ENSG00000009954,ENSG00000252713,ENSG00000106635
chr7	73521574	73521965	7:73521574-73521965	ENSG00000009954,ENSG00000252713,ENSG00000106635
chr7	73522043	73522913	7:73522043-73522913	ENSG00000174353,ENSG00000229018,ENSG00000009954,ENSG00000252713,ENSG00000106635,ENSG00000106638,ENSG00000196275
chr7	73525572	73525935	7:73525572-73525935	ENSG00000276178,ENSG00000233523,ENSG00000009954,ENSG00000252713,ENSG00000106635,ENSG00000277675
chr7	73556494	73557976	7:73556494-73557976	ENSG00000274570,ENSG00000252713,ENSG00000106635,ENSG00000106638
chr7	73567691	73567891	7:73567691-73567891	ENSG00000262461,ENSG00000106638
chr7	73577661	73577861	7:73577661-73577861	ENSG00000106638,ENSG00000146722,ENSG00000178809
chr7	73578033	73579266	7:73578033-73579266	ENSG00000252713,ENSG00000106635,ENSG00000106638,ENSG00000009950,ENSG00000146722,ENSG00000178809
chr7	73587832	73588186	7:73587832-73588186	ENSG00000009950
chr7	73607100	73607358	7:73607100-73607358	ENSG00000201282,ENSG00000233369,ENSG00000009950,ENSG00000274080,ENSG00000146722,ENSG00000178809
chr7	73667521	73667980	7:73667521-73667980	ENSG00000233523,ENSG00000009950,ENSG00000274080,ENSG00000176428,ENSG00000176410,ENSG00000071462,ENSG00000165215
chr7	73682801	73683049	7:73682801-73683049	ENSG00000176410,ENSG00000071462
chr7	73683195	73683963	7:73683195-73683963	ENSG00000009950,ENSG00000176428,ENSG00000176410,ENSG00000071462,ENSG00000184616
chr7	73689843	73690083	7:73689843-73690083	ENSG00000176410,ENSG00000071462,ENSG00000277675
chr7	73701455	73701758	7:73701455-73701758	ENSG00000106089,ENSG00000265724
chr7	73703707	73704748	7:73703707-73704748	ENSG00000233369,ENSG00000009950,ENSG00000176410,ENSG00000071462,ENSG00000106089,ENSG00000265724
chr7	73712990	73713195	7:73712990-73713195	ENSG00000276178,ENSG00000182487,ENSG00000106089,ENSG00000265724
chr7	73717998	73718246	7:73717998-73718246	ENSG00000276178,ENSG00000106089,ENSG00000265724
chr7	73719442	73719992	7:73719442-73719992	ENSG00000276178,ENSG00000009950,ENSG00000106089,ENSG00000265724
chr7	73725683	73726142	7:73725683-73726142	ENSG00000201282,ENSG00000233523,ENSG00000009950,ENSG00000274080,ENSG00000241709,ENSG00000165215
chr7	73734718	73735109	7:73734718-73735109	ENSG00000009950,ENSG00000274080,ENSG00000241709,ENSG00000225969,ENSG00000106077,ENSG00000165215
chr7	73736754	73737056	7:73736754-73737056	ENSG00000182487,ENSG00000241709,ENSG00000225969,ENSG00000106077,ENSG00000165215,ENSG00000277675
chr7	73738221	73739537	7:73738221-73739537	ENSG00000182487,ENSG00000009950,ENSG00000274080,ENSG00000241709,ENSG00000225969,ENSG00000106077,ENSG00000165215,ENSG00000175877,ENSG00000277675
chr7	73826675	73827185	7:73826675-73827185	ENSG00000165215,ENSG00000189143,ENSG00000175877
chr7	73842277	73842867	7:73842277-73842867	ENSG00000165215,ENSG00000189143,ENSG00000165171,ENSG00000175877,ENSG00000261467
chr7	73845771	73846156	7:73845771-73846156	ENSG00000165215,ENSG00000189143,ENSG00000165171,ENSG00000175877,ENSG00000261467
chr7	73893674	73894220	7:73893674-73894220	ENSG00000276178,ENSG00000182487,ENSG00000165215,ENSG00000175877,ENSG00000261467,ENSG00000049540
chr7	73909460	73909759	7:73909460-73909759	ENSG00000276178,ENSG00000175877,ENSG00000261467
chr7	74026980	74027212	7:74026980-74027212	ENSG00000261467,ENSG00000049540
chr7	74057686	74057886	7:74057686-74057886	ENSG00000261467,ENSG00000049540,ENSG00000232415
chr7	74062050	74062399	7:74062050-74062399	ENSG00000261467,ENSG00000049540,ENSG00000232415
chr7	74067860	74068225	7:74067860-74068225	ENSG00000261467,ENSG00000049540,ENSG00000232415,ENSG00000207741
chr7	74083482	74084375	7:74083482-74084375	ENSG00000175877,ENSG00000261467,ENSG00000106683,ENSG00000106682,ENSG00000207741,ENSG00000223705
chr7	74093036	74093348	7:74093036-74093348	ENSG00000274570,ENSG00000106683
chr7	74093431	74095129	7:74093431-74095129	ENSG00000274570,ENSG00000106683,ENSG00000106682,ENSG00000207741
chr7	74101036	74101560	7:74101036-74101560	ENSG00000261467,ENSG00000106683,ENSG00000106682,ENSG00000207741,ENSG00000184616
chr7	74101763	74101986	7:74101763-74101986	ENSG00000106683
chr7	74173828	74175085	7:74173828-74175085	ENSG00000274570,ENSG00000106682,ENSG00000207741
chr7	74203141	74203532	7:74203141-74203532	ENSG00000207741,ENSG00000086730
chr7	74206781	74207130	7:74206781-74207130	ENSG00000207741,ENSG00000086730
chr7	74210887	74211169	7:74210887-74211169	ENSG00000207741,ENSG00000086730
chr7	74217618	74217981	7:74217618-74217981	ENSG00000207741,ENSG00000086730
chr7	74226686	74226954	7:74226686-74226954	ENSG00000207741,ENSG00000086730,ENSG00000263001
chr7	74231188	74231483	7:74231188-74231483	ENSG00000262648,ENSG00000278416,ENSG00000205583
chr7	74234578	74235010	7:74234578-74235010	ENSG00000155428,ENSG00000205584,ENSG00000207741,ENSG00000086730,ENSG00000049541,ENSG00000262648,ENSG00000184616,ENSG00000278416,ENSG00000205583
chr7	74236290	74236732	7:74236290-74236732	ENSG00000233369,ENSG00000207741,ENSG00000086730,ENSG00000049541,ENSG00000196275,ENSG00000277675
chr7	74241737	74242232	7:74241737-74242232	ENSG00000207741,ENSG00000049541
chr7	74243411	74243611	7:74243411-74243611	ENSG00000049541
chr7	74254172	74254861	7:74254172-74254861	ENSG00000207741,ENSG00000049541,ENSG00000287815,ENSG00000106665,ENSG00000196275,ENSG00000123965
chr7	74269835	74270035	7:74269835-74270035	ENSG00000287815,ENSG00000106665
chr7	74272506	74272886	7:74272506-74272886	ENSG00000274570,ENSG00000287815,ENSG00000106665,ENSG00000277675
chr7	74289232	74289666	7:74289232-74289666	ENSG00000233523,ENSG00000287815,ENSG00000106665,ENSG00000205583
chr7	74306096	74306511	7:74306096-74306511	ENSG00000274570
chr7	74401201	74401584	7:74401201-74401584	ENSG00000233523,ENSG00000106665,ENSG00000277053,ENSG00000275930
chr7	74412020	74412401	7:74412020-74412401	ENSG00000106665,ENSG00000196275
chr7	74449872	74450072	7:74449872-74450072	ENSG00000006704
chr7	74453616	74454155	7:74453616-74454155	ENSG00000274570,ENSG00000006704
chr7	74480329	74480733	7:74480329-74480733	ENSG00000233523,ENSG00000238391
chr7	74480918	74481192	7:74480918-74481192	ENSG00000233523,ENSG00000238391
chr7	74553677	74553976	7:74553677-74553976	ENSG00000233369,ENSG00000006704
chr7	74560105	74560457	7:74560105-74560457	ENSG00000174428,ENSG00000277053
chr7	74566722	74567103	7:74566722-74567103	-
chr7	74606197	74607022	7:74606197-74607022	ENSG00000276178,ENSG00000274570,ENSG00000006704,ENSG00000273069,ENSG00000279005,ENSG00000158517
chr7	74616229	74616637	7:74616229-74616637	ENSG00000273069,ENSG00000279005
chr7	74617219	74617954	7:74617219-74617954	ENSG00000233523,ENSG00000273069,ENSG00000279005,ENSG00000174428
chr7	74643112	74643500	7:74643112-74643500	ENSG00000233523,ENSG00000279005,ENSG00000158517,ENSG00000174428
chr7	74650044	74650407	7:74650044-74650407	ENSG00000279005,ENSG00000263001,ENSG00000196275,ENSG00000223705
chr7	74656737	74656945	7:74656737-74656945	ENSG00000233369,ENSG00000279005,ENSG00000263001,ENSG00000275121
chr7	74657217	74658765	7:74657217-74658765	ENSG00000233369,ENSG00000279005,ENSG00000263001,ENSG00000158517,ENSG00000174428,ENSG00000277053,ENSG00000275121
chr7	74667063	74667265	7:74667063-74667265	-
chr7	74756775	74757080	7:74756775-74757080	ENSG00000232729,ENSG00000146701
chr7	74788605	74788936	7:74788605-74788936	ENSG00000279005,ENSG00000158517,ENSG00000274070
chr7	74850828	74851282	7:74850828-74851282	ENSG00000188763,ENSG00000049541,ENSG00000158517,ENSG00000196275,ENSG00000277072,ENSG00000123965,ENSG00000174428,ENSG00000227038
chr7	74890350	74890983	7:74890350-74890983	ENSG00000174353,ENSG00000229018,ENSG00000196275,ENSG00000277072,ENSG00000123965,ENSG00000184616
chr7	74964562	74964895	7:74964562-74964895	ENSG00000274070,ENSG00000277127
chr7	75073391	75074071	7:75073391-75074071	ENSG00000233523,ENSG00000182487,ENSG00000277072,ENSG00000123965,ENSG00000274523,ENSG00000277127,ENSG00000174428,ENSG00000205583,ENSG00000223705
chr7	75092829	75093322	7:75092829-75093322	ENSG00000252713,ENSG00000274523,ENSG00000277127,ENSG00000174428,ENSG00000272391,ENSG00000006606,ENSG00000230882,ENSG00000251798,ENSG00000227038,ENSG00000237620
chr7	75157032	75157332	7:75157032-75157332	ENSG00000274523,ENSG00000272391,ENSG00000006606,ENSG00000213549,ENSG00000287519
chr7	75427625	75428081	7:75427625-75428081	ENSG00000155428,ENSG00000174353,ENSG00000205584,ENSG00000229018,ENSG00000239069,ENSG00000184616,ENSG00000174428,ENSG00000223705,ENSG00000272391,ENSG00000200874
chr7	75485683	75485883	7:75485683-75485883	ENSG00000239069,ENSG00000184616,ENSG00000275121,ENSG00000272391,ENSG00000242073,ENSG00000170092,ENSG00000200874
chr7	75485967	75486600	7:75485967-75486600	ENSG00000239069,ENSG00000184616,ENSG00000277053,ENSG00000275121,ENSG00000272391,ENSG00000242073,ENSG00000170092,ENSG00000127957,ENSG00000200874,ENSG00000241350,ENSG00000201885
chr7	75527707	75528436	7:75527707-75528436	ENSG00000272391,ENSG00000242073,ENSG00000170092,ENSG00000127957,ENSG00000200874,ENSG00000233448
chr7	75535035	75535235	7:75535035-75535235	ENSG00000127957,ENSG00000200874
chr7	75572388	75572986	7:75572388-75572986	ENSG00000277127,ENSG00000174428,ENSG00000276592,ENSG00000286038,ENSG00000276840,ENSG00000267828,ENSG00000286137,ENSG00000286014,ENSG00000199870,ENSG00000200874,ENSG00000006606,ENSG00000106178,ENSG00000219039,ENSG00000251798
chr7	75615036	75615269	7:75615036-75615269	ENSG00000274570,ENSG00000127946
chr7	75617484	75618590	7:75617484-75618590	ENSG00000233523,ENSG00000277072,ENSG00000123965,ENSG00000174428,ENSG00000277053,ENSG00000276592,ENSG00000286038,ENSG00000276840,ENSG00000267828,ENSG00000286137,ENSG00000286014,ENSG00000199870,ENSG00000200874,ENSG00000127946,ENSG00000279996,ENSG00000006606,ENSG00000106178,ENSG00000219039
chr7	75619665	75620007	7:75619665-75620007	ENSG00000127946
chr7	75621076	75621435	7:75621076-75621435	ENSG00000200874,ENSG00000279996,ENSG00000006606
chr7	75623428	75623819	7:75623428-75623819	ENSG00000279996
chr7	75624190	75624530	7:75624190-75624530	ENSG00000200874,ENSG00000279996
chr7	75631889	75632161	7:75631889-75632161	ENSG00000279996
chr7	75662844	75663213	7:75662844-75663213	-
chr7	75688118	75688460	7:75688118-75688460	ENSG00000184616,ENSG00000205583,ENSG00000006606,ENSG00000106178
chr7	75689587	75689950	7:75689587-75689950	ENSG00000184616,ENSG00000205583,ENSG00000006606,ENSG00000106178
chr7	75690198	75690522	7:75690198-75690522	ENSG00000174428,ENSG00000277053,ENSG00000275121,ENSG00000006606,ENSG00000106178
chr7	75711722	75712368	7:75711722-75712368	ENSG00000276592,ENSG00000286038,ENSG00000276840,ENSG00000267828,ENSG00000286137,ENSG00000286014,ENSG00000278416,ENSG00000199870,ENSG00000205583,ENSG00000200874,ENSG00000006606,ENSG00000106178,ENSG00000219039
chr7	75723457	75723846	7:75723457-75723846	ENSG00000184616,ENSG00000277053,ENSG00000275121,ENSG00000006606
chr7	75725384	75725628	7:75725384-75725628	ENSG00000223705,ENSG00000006606
chr7	75726060	75726461	7:75726060-75726461	ENSG00000223705,ENSG00000006606
chr7	75733352	75733552	7:75733352-75733552	ENSG00000277053,ENSG00000275121,ENSG00000127946
chr7	75738416	75738634	7:75738416-75738634	ENSG00000127946,ENSG00000186645
chr7	75738742	75740061	7:75738742-75740061	ENSG00000276592,ENSG00000286038,ENSG00000276840,ENSG00000267828,ENSG00000286137,ENSG00000286014,ENSG00000199870,ENSG00000205583,ENSG00000223705,ENSG00000200874,ENSG00000127946,ENSG00000006606,ENSG00000106178,ENSG00000219039,ENSG00000186645
chr7	75740649	75740850	7:75740649-75740850	ENSG00000263081,ENSG00000127946,ENSG00000006606
chr7	75856548	75856872	7:75856548-75856872	ENSG00000006606,ENSG00000106178,ENSG00000219039
chr7	75878812	75879367	7:75878812-75879367	ENSG00000174428,ENSG00000006606,ENSG00000106178,ENSG00000219039,ENSG00000005486,ENSG00000230882
chr7	75906060	75906410	7:75906060-75906410	ENSG00000278416,ENSG00000127948
chr7	75914531	75915494	7:75914531-75915494	ENSG00000239069,ENSG00000223705,ENSG00000106178,ENSG00000219039,ENSG00000005486,ENSG00000127948,ENSG00000284334,ENSG00000235090,ENSG00000201643,ENSG00000189077,ENSG00000230882
chr7	75924828	75925304	7:75924828-75925304	ENSG00000277053,ENSG00000275121,ENSG00000106178,ENSG00000219039,ENSG00000127948,ENSG00000284334,ENSG00000235090,ENSG00000201643,ENSG00000230882
chr7	75928499	75928699	7:75928499-75928699	ENSG00000277053,ENSG00000275121,ENSG00000127948,ENSG00000284334,ENSG00000235090
chr7	75946248	75946928	7:75946248-75946928	ENSG00000239069,ENSG00000219039,ENSG00000127948,ENSG00000284334,ENSG00000201643,ENSG00000230882
chr7	75966096	75966627	7:75966096-75966627	ENSG00000127948,ENSG00000189077
chr7	75967408	75967803	7:75967408-75967803	ENSG00000127948
chr7	75994386	75994946	7:75994386-75994946	ENSG00000127948,ENSG00000189077
chr7	76047330	76048921	7:76047330-76048921	ENSG00000127952,ENSG00000280388,ENSG00000146701,ENSG00000230882,ENSG00000251798,ENSG00000227038,ENSG00000213549
chr7	76133828	76134189	7:76133828-76134189	ENSG00000230882,ENSG00000251798,ENSG00000227038,ENSG00000224273,ENSG00000213549
chr7	76166365	76167062	7:76166365-76167062	ENSG00000239069,ENSG00000230882,ENSG00000251798,ENSG00000227038,ENSG00000224273,ENSG00000213549,ENSG00000228829
chr7	76178231	76178458	7:76178231-76178458	ENSG00000213549,ENSG00000228829
chr7	76201739	76202132	7:76201739-76202132	ENSG00000277675,ENSG00000230882,ENSG00000251798,ENSG00000177679,ENSG00000233448
chr7	76260309	76260769	7:76260309-76260769	ENSG00000177679
chr7	76291524	76291957	7:76291524-76291957	ENSG00000177679,ENSG00000106211
chr7	76294321	76295073	7:76294321-76295073	ENSG00000177679,ENSG00000106211
chr7	76302309	76302904	7:76302309-76302904	ENSG00000278416,ENSG00000106211
chr7	76310617	76311063	7:76310617-76311063	ENSG00000184616,ENSG00000106211
chr7	76314183	76314641	7:76314183-76314641	ENSG00000184616,ENSG00000177679,ENSG00000106211,ENSG00000231087
chr7	76317699	76319049	7:76317699-76319049	ENSG00000276592,ENSG00000286038,ENSG00000276840,ENSG00000267828,ENSG00000286137,ENSG00000286014,ENSG00000199870,ENSG00000230882,ENSG00000251798,ENSG00000213549,ENSG00000177679,ENSG00000106211,ENSG00000170027,ENSG00000231087,ENSG00000233448
chr7	76327667	76328719	7:76327667-76328719	ENSG00000223705,ENSG00000230882,ENSG00000170027,ENSG00000185040,ENSG00000241350,ENSG00000201885
chr7	76330017	76330395	7:76330017-76330395	ENSG00000170027,ENSG00000233980
chr7	76352140	76352622	7:76352140-76352622	ENSG00000277053,ENSG00000275121,ENSG00000146722,ENSG00000178809,ENSG00000170027,ENSG00000091073,ENSG00000233980,ENSG00000231087
chr7	76358072	76359701	7:76358072-76359701	ENSG00000106211,ENSG00000170027,ENSG00000213548,ENSG00000233980,ENSG00000241350,ENSG00000201885
chr7	76364327	76365199	7:76364327-76365199	ENSG00000158517,ENSG00000239069,ENSG00000184616,ENSG00000223705,ENSG00000170027,ENSG00000213548,ENSG00000233980,ENSG00000205482
chr7	76379797	76380356	7:76379797-76380356	ENSG00000276592,ENSG00000286038,ENSG00000276840,ENSG00000267828,ENSG00000286137,ENSG00000286014,ENSG00000199870,ENSG00000251798,ENSG00000170027,ENSG00000213548,ENSG00000146700,ENSG00000091073,ENSG00000233980,ENSG00000214243,ENSG00000285666,ENSG00000231183,ENSG00000242435,ENSG00000241350,ENSG00000201885,ENSG00000225726
chr7	76392890	76393717	7:76392890-76393717	ENSG00000146700,ENSG00000188372,ENSG00000265479,ENSG00000241350,ENSG00000201885
chr7	76397350	76398021	7:76397350-76398021	ENSG00000146700,ENSG00000188372
chr7	76404016	76404427	7:76404016-76404427	ENSG00000273598,ENSG00000202021,ENSG00000146700,ENSG00000188372,ENSG00000201959,ENSG00000259628
chr7	76424596	76425058	7:76424596-76425058	ENSG00000146700,ENSG00000188372,ENSG00000233980,ENSG00000185040,ENSG00000214243,ENSG00000231087,ENSG00000242435,ENSG00000241350,ENSG00000201885,ENSG00000201959,ENSG00000259628
chr7	76429431	76429720	7:76429431-76429720	ENSG00000188372,ENSG00000201959,ENSG00000259628
chr7	76445692	76445918	7:76445692-76445918	ENSG00000233980,ENSG00000250778,ENSG00000238560,ENSG00000230305,ENSG00000265479,ENSG00000205482
chr7	76480629	76480829	7:76480629-76480829	ENSG00000091073,ENSG00000233980,ENSG00000250614,ENSG00000225703,ENSG00000186704
chr7	76481059	76481283	7:76481059-76481283	ENSG00000091073,ENSG00000233980,ENSG00000250614,ENSG00000225703,ENSG00000186704
chr7	76486686	76487022	7:76486686-76487022	ENSG00000287815,ENSG00000106665,ENSG00000230882,ENSG00000227038,ENSG00000091073,ENSG00000233980,ENSG00000250614,ENSG00000285666,ENSG00000231183,ENSG00000265479,ENSG00000225703,ENSG00000186704
chr7	76488009	76488236	7:76488009-76488236	ENSG00000227038,ENSG00000091073,ENSG00000250614,ENSG00000285666,ENSG00000231183,ENSG00000265479,ENSG00000225703,ENSG00000186704
chr7	76499852	76500087	7:76499852-76500087	ENSG00000091073,ENSG00000233980,ENSG00000214243,ENSG00000242435
chr7	76518202	76518463	7:76518202-76518463	ENSG00000243566,ENSG00000250778,ENSG00000238560,ENSG00000230305,ENSG00000231087,ENSG00000242435
chr7	76548958	76550060	7:76548958-76550060	ENSG00000250778,ENSG00000238560,ENSG00000230305,ENSG00000185040,ENSG00000205485,ENSG00000242435,ENSG00000186645,ENSG00000205482
chr7	76605983	76606347	7:76605983-76606347	ENSG00000205485,ENSG00000214243,ENSG00000265479,ENSG00000231087,ENSG00000242435,ENSG00000205482
chr7	76626880	76627222	7:76626880-76627222	ENSG00000146707,ENSG00000214243,ENSG00000242435,ENSG00000241350,ENSG00000201885
chr7	77122119	77122738	7:77122119-77122738	ENSG00000233980,ENSG00000146707,ENSG00000214243,ENSG00000285666,ENSG00000231183,ENSG00000242435,ENSG00000241350,ENSG00000201885,ENSG00000205482,ENSG00000225726,ENSG00000214439,ENSG00000213542,ENSG00000135205,ENSG00000250990,ENSG00000186088,ENSG00000237620,ENSG00000287519,ENSG00000280958,ENSG00000231322,ENSG00000285892
chr7	77128585	77128981	7:77128585-77128981	ENSG00000231087,ENSG00000241350,ENSG00000201885,ENSG00000233448,ENSG00000201959,ENSG00000259628,ENSG00000214439,ENSG00000135205
chr7	77188886	77189392	7:77188886-77189392	ENSG00000285666,ENSG00000231183,ENSG00000242435,ENSG00000241350,ENSG00000201885,ENSG00000201959,ENSG00000259628,ENSG00000205482,ENSG00000225726,ENSG00000127951
chr7	77192921	77193442	7:77192921-77193442	ENSG00000214243,ENSG00000285666,ENSG00000231183,ENSG00000231087,ENSG00000242435,ENSG00000241350,ENSG00000201885,ENSG00000201959,ENSG00000259628,ENSG00000225726,ENSG00000127951,ENSG00000250990
chr7	77199740	77199983	7:77199740-77199983	ENSG00000214243,ENSG00000233448,ENSG00000201959,ENSG00000259628,ENSG00000127951
chr7	77200597	77200797	7:77200597-77200797	ENSG00000127951
chr7	77222151	77222500	7:77222151-77222500	ENSG00000285666,ENSG00000231183,ENSG00000231087,ENSG00000241350,ENSG00000201885,ENSG00000201959,ENSG00000259628,ENSG00000205482,ENSG00000225726,ENSG00000250990
chr7	77238755	77239226	7:77238755-77239226	ENSG00000201959,ENSG00000259628,ENSG00000205482,ENSG00000225726,ENSG00000135205,ENSG00000250990
chr7	77265750	77265989	7:77265750-77265989	ENSG00000250778,ENSG00000238560,ENSG00000230305,ENSG00000265479,ENSG00000205482,ENSG00000135205,ENSG00000250990
chr7	77269677	77270051	7:77269677-77270051	ENSG00000265479,ENSG00000250990
chr7	77327254	77327454	7:77327254-77327454	ENSG00000205583,ENSG00000275930,ENSG00000233448,ENSG00000186088
chr7	77328245	77328748	7:77328245-77328748	ENSG00000205583,ENSG00000275930,ENSG00000285666,ENSG00000231183,ENSG00000242435,ENSG00000233448,ENSG00000225726,ENSG00000250990,ENSG00000186088
chr7	77330463	77330851	7:77330463-77330851	ENSG00000242435,ENSG00000241350,ENSG00000201885,ENSG00000186645,ENSG00000233448,ENSG00000201959,ENSG00000259628,ENSG00000205482,ENSG00000225726,ENSG00000250990,ENSG00000186088
chr7	77331891	77332197	7:77331891-77332197	ENSG00000242435,ENSG00000241350,ENSG00000201885,ENSG00000186645,ENSG00000233448,ENSG00000201959,ENSG00000259628,ENSG00000205482,ENSG00000225726,ENSG00000250990,ENSG00000186088
chr7	77336096	77336627	7:77336096-77336627	ENSG00000250778,ENSG00000238560,ENSG00000230305,ENSG00000242435,ENSG00000205482,ENSG00000225726,ENSG00000186088
chr7	77351474	77352039	7:77351474-77352039	ENSG00000214243,ENSG00000186645,ENSG00000225726,ENSG00000186088,ENSG00000237620,ENSG00000287519
chr7	77391269	77391541	7:77391269-77391541	ENSG00000277053,ENSG00000237620
chr7	77415520	77416759	7:77415520-77416759	ENSG00000201959,ENSG00000259628,ENSG00000186088,ENSG00000273341,ENSG00000237620,ENSG00000287519
chr7	77531089	77531340	7:77531089-77531340	ENSG00000165178,ENSG00000237620,ENSG00000287519,ENSG00000127947
chr7	77536416	77537703	7:77536416-77537703	ENSG00000273341,ENSG00000237620,ENSG00000287519,ENSG00000127947
chr7	77537860	77538107	7:77537860-77538107	ENSG00000237620,ENSG00000287519,ENSG00000127947
chr7	77538768	77538968	7:77538768-77538968	ENSG00000237620,ENSG00000287519,ENSG00000127947
chr7	77548387	77548587	7:77548387-77548587	ENSG00000237620,ENSG00000287519,ENSG00000127947
chr7	77570393	77570632	7:77570393-77570632	ENSG00000237620,ENSG00000287519,ENSG00000127947
chr7	77695879	77697769	7:77695879-77697769	ENSG00000201959,ENSG00000259628,ENSG00000237620,ENSG00000214293,ENSG00000187257,ENSG00000232756,ENSG00000285892
chr7	77697949	77698551	7:77697949-77698551	ENSG00000214293,ENSG00000187257
chr7	77752079	77752646	7:77752079-77752646	ENSG00000231087,ENSG00000237620,ENSG00000287519,ENSG00000187257,ENSG00000232756
chr7	77761150	77761441	7:77761150-77761441	ENSG00000233448,ENSG00000187257
chr7	77771909	77772384	7:77771909-77772384	ENSG00000187257,ENSG00000232756
chr7	77797489	77799928	7:77797489-77799928	ENSG00000242435,ENSG00000201959,ENSG00000259628,ENSG00000237620,ENSG00000287519,ENSG00000135211,ENSG00000006576,ENSG00000222432,ENSG00000232756,ENSG00000281008,ENSG00000280958,ENSG00000231322,ENSG00000285892,ENSG00000226230,ENSG00000251276,ENSG00000229110,ENSG00000286855
chr7	77813283	77813503	7:77813283-77813503	-
chr7	77824176	77824576	7:77824176-77824576	ENSG00000222432,ENSG00000280958,ENSG00000251276,ENSG00000229110
chr7	77906142	77906567	7:77906142-77906567	ENSG00000006576,ENSG00000222432,ENSG00000232756,ENSG00000281008,ENSG00000280958,ENSG00000229110,ENSG00000281120
chr7	77923454	77923654	7:77923454-77923654	ENSG00000006576,ENSG00000222432,ENSG00000232756,ENSG00000231322,ENSG00000226230,ENSG00000226978
chr7	77935688	77935934	7:77935688-77935934	ENSG00000006576,ENSG00000232756,ENSG00000281008,ENSG00000280958,ENSG00000285892,ENSG00000251276,ENSG00000229110
chr7	78019260	78021096	7:78019260-78021096	ENSG00000232756,ENSG00000187391,ENSG00000281008,ENSG00000280958,ENSG00000231322,ENSG00000285892,ENSG00000226230,ENSG00000251276,ENSG00000226978,ENSG00000212545,ENSG00000229110,ENSG00000281120
chr7	78040307	78040597	7:78040307-78040597	ENSG00000232756,ENSG00000187391,ENSG00000281008,ENSG00000280958,ENSG00000231322,ENSG00000285892,ENSG00000226230,ENSG00000251276,ENSG00000226978,ENSG00000212545,ENSG00000229110,ENSG00000281120
chr7	78264162	78264550	7:78264162-78264550	ENSG00000232756,ENSG00000187391,ENSG00000281008,ENSG00000280958,ENSG00000231322,ENSG00000285892,ENSG00000226230,ENSG00000251276,ENSG00000226978,ENSG00000212545,ENSG00000229110,ENSG00000281120,ENSG00000286855,ENSG00000212482
chr7	78585398	78585780	7:78585398-78585780	ENSG00000232756,ENSG00000187391,ENSG00000281008,ENSG00000280958,ENSG00000231322,ENSG00000285892,ENSG00000226230,ENSG00000251276,ENSG00000226978,ENSG00000212545,ENSG00000229110,ENSG00000281120,ENSG00000286855,ENSG00000212482,ENSG00000222024,ENSG00000200786,ENSG00000287488
chr7	79452116	79452541	7:79452116-79452541	ENSG00000187391,ENSG00000286855,ENSG00000212482,ENSG00000222024,ENSG00000234456,ENSG00000226285
chr7	79452876	79453076	7:79452876-79453076	ENSG00000187391,ENSG00000212482,ENSG00000234456
chr7	79453321	79453958	7:79453321-79453958	ENSG00000187391,ENSG00000286855,ENSG00000212482,ENSG00000222024,ENSG00000234456,ENSG00000226285
chr7	79454076	79454483	7:79454076-79454483	ENSG00000187391,ENSG00000212482,ENSG00000234456
chr7	80019195	80019575	7:80019195-80019575	ENSG00000251276,ENSG00000226978,ENSG00000212545,ENSG00000229110,ENSG00000281120,ENSG00000286855,ENSG00000212482,ENSG00000222024,ENSG00000226285,ENSG00000200786,ENSG00000287488,ENSG00000206818,ENSG00000232667
chr7	80059546	80059746	7:80059546-80059746	ENSG00000232667,ENSG00000223550
chr7	80078181	80078629	7:80078181-80078629	ENSG00000222024,ENSG00000226285,ENSG00000206818,ENSG00000230853,ENSG00000244392,ENSG00000234223,ENSG00000232667,ENSG00000240347,ENSG00000223550
chr7	80079062	80079299	7:80079062-80079299	ENSG00000230853,ENSG00000244392,ENSG00000232667,ENSG00000223550
chr7	80107290	80107710	7:80107290-80107710	ENSG00000127955,ENSG00000230853,ENSG00000244392,ENSG00000234223,ENSG00000232667,ENSG00000240347,ENSG00000223550
chr7	80124856	80125295	7:80124856-80125295	ENSG00000127955,ENSG00000230853
chr7	80128993	80129389	7:80128993-80129389	ENSG00000127955
chr7	80134421	80136166	7:80134421-80136166	ENSG00000127955,ENSG00000244392,ENSG00000232667
chr7	80151170	80151786	7:80151170-80151786	ENSG00000251276,ENSG00000226978,ENSG00000229110,ENSG00000281120,ENSG00000286855,ENSG00000212482,ENSG00000222024,ENSG00000226285,ENSG00000287488,ENSG00000127955,ENSG00000206818,ENSG00000230853,ENSG00000244392,ENSG00000234223,ENSG00000232667,ENSG00000240347,ENSG00000223550
chr7	80206696	80207028	7:80206696-80207028	ENSG00000127955,ENSG00000244392
chr7	80334185	80334564	7:80334185-80334564	ENSG00000244392,ENSG00000234223,ENSG00000232667,ENSG00000240347,ENSG00000223550
chr7	80428409	80428836	7:80428409-80428836	ENSG00000244392,ENSG00000234223,ENSG00000232667,ENSG00000223550,ENSG00000229436
chr7	80443412	80443650	7:80443412-80443650	ENSG00000232667,ENSG00000223550
chr7	80511793	80511993	7:80511793-80511993	ENSG00000214415
chr7	80537131	80537493	7:80537131-80537493	ENSG00000214415,ENSG00000229436
chr7	80563402	80563982	7:80563402-80563982	ENSG00000226978,ENSG00000286855,ENSG00000226285,ENSG00000200786,ENSG00000287488,ENSG00000206818,ENSG00000244392,ENSG00000223550,ENSG00000229436
chr7	80582108	80582311	7:80582108-80582311	-
chr7	80589547	80589877	7:80589547-80589877	-
chr7	80591810	80592010	7:80591810-80592010	-
chr7	80618132	80618531	7:80618132-80618531	ENSG00000135218,ENSG00000229436
chr7	80632030	80632513	7:80632030-80632513	ENSG00000135218
chr7	80635718	80636197	7:80635718-80636197	ENSG00000135218,ENSG00000229436
chr7	80638054	80638891	7:80638054-80638891	ENSG00000135218,ENSG00000223550,ENSG00000229436
chr7	80642854	80643143	7:80642854-80643143	ENSG00000135218,ENSG00000229436
chr7	80643476	80643822	7:80643476-80643822	ENSG00000135218
chr7	80680142	80680967	7:80680142-80680967	ENSG00000251276,ENSG00000226978,ENSG00000212545,ENSG00000229110,ENSG00000281120,ENSG00000286855,ENSG00000212482,ENSG00000222024,ENSG00000226285,ENSG00000200786,ENSG00000287488,ENSG00000206818,ENSG00000244392,ENSG00000234223,ENSG00000232667,ENSG00000240347,ENSG00000135218,ENSG00000223550,ENSG00000229436,ENSG00000279326,ENSG00000226671,ENSG00000223514,ENSG00000224134
chr7	80681222	80681705	7:80681222-80681705	ENSG00000229436
chr7	80770630	80771155	7:80770630-80771155	-
chr7	80842449	80842823	7:80842449-80842823	-
chr7	80858560	80858845	7:80858560-80858845	ENSG00000279326,ENSG00000223514
chr7	80859612	80859812	7:80859612-80859812	-
chr7	80868594	80868922	7:80868594-80868922	ENSG00000212545,ENSG00000279326,ENSG00000237896,ENSG00000226671
chr7	80872760	80874075	7:80872760-80874075	ENSG00000285892,ENSG00000226230,ENSG00000251276,ENSG00000226978,ENSG00000212545,ENSG00000229110,ENSG00000281120,ENSG00000286855,ENSG00000212482,ENSG00000222024,ENSG00000226285,ENSG00000200786,ENSG00000287488,ENSG00000206818,ENSG00000244392,ENSG00000234223,ENSG00000232667,ENSG00000240347,ENSG00000223550,ENSG00000229436,ENSG00000075223,ENSG00000279326,ENSG00000237896,ENSG00000226671,ENSG00000223514,ENSG00000224134,ENSG00000233491,ENSG00000230196,ENSG00000202281
chr7	80890477	80890806	7:80890477-80890806	ENSG00000279326
chr7	80890898	80891117	7:80890898-80891117	-
chr7	80894994	80895594	7:80894994-80895594	ENSG00000279326,ENSG00000237896,ENSG00000223514
chr7	80908523	80908823	7:80908523-80908823	ENSG00000075223
chr7	80918274	80919677	7:80918274-80919677	ENSG00000075223,ENSG00000279326,ENSG00000226671
chr7	80919986	80920186	7:80919986-80920186	ENSG00000075223
chr7	80923018	80923660	7:80923018-80923660	ENSG00000075223,ENSG00000279326,ENSG00000237896,ENSG00000226671,ENSG00000223514,ENSG00000224134
chr7	80923924	80924371	7:80923924-80924371	ENSG00000075223,ENSG00000279326
chr7	81044205	81044405	7:81044205-81044405	ENSG00000279326
chr7	81140736	81141322	7:81140736-81141322	ENSG00000279326,ENSG00000237896,ENSG00000226671,ENSG00000223514,ENSG00000224134
chr7	81232178	81232631	7:81232178-81232631	ENSG00000279326,ENSG00000237896,ENSG00000226671,ENSG00000223514,ENSG00000224134
chr7	81273643	81273988	7:81273643-81273988	ENSG00000212482,ENSG00000279326,ENSG00000237896,ENSG00000226671,ENSG00000223514,ENSG00000224134
chr7	81460541	81461096	7:81460541-81461096	ENSG00000237896,ENSG00000226671,ENSG00000223514,ENSG00000224134,ENSG00000232968,ENSG00000230196
chr7	81470172	81470394	7:81470172-81470394	ENSG00000224134,ENSG00000232968
chr7	81492285	81492535	7:81492285-81492535	ENSG00000223770
chr7	81499675	81500148	7:81499675-81500148	ENSG00000230196,ENSG00000223770
chr7	81559050	81559250	7:81559050-81559250	ENSG00000233491,ENSG00000230196
chr7	81639329	81639650	7:81639329-81639650	ENSG00000233491,ENSG00000230196
chr7	81664663	81664863	7:81664663-81664863	ENSG00000233491,ENSG00000230196
chr7	81769185	81769459	7:81769185-81769459	ENSG00000019991
chr7	81769560	81769760	7:81769560-81769760	ENSG00000019991
chr7	81769922	81770195	7:81769922-81770195	ENSG00000019991
chr7	81770299	81770645	7:81770299-81770645	ENSG00000019991
chr7	81776002	81776481	7:81776002-81776481	ENSG00000019991
chr7	81802174	81802374	7:81802174-81802374	-
chr7	81845630	81846180	7:81845630-81846180	ENSG00000233491,ENSG00000230196,ENSG00000223770
chr7	81846259	81846794	7:81846259-81846794	ENSG00000233491,ENSG00000230196,ENSG00000223770
chr7	81886940	81887443	7:81886940-81887443	ENSG00000233491,ENSG00000230196,ENSG00000223770,ENSG00000285398
chr7	81887655	81888066	7:81887655-81888066	ENSG00000233491,ENSG00000230196,ENSG00000223770
chr7	81901024	81901532	7:81901024-81901532	ENSG00000200786,ENSG00000233491,ENSG00000230196,ENSG00000223770
chr7	81902427	81902975	7:81902427-81902975	ENSG00000233491,ENSG00000230196,ENSG00000223770
chr7	81919565	81919924	7:81919565-81919924	-
chr7	81931400	81931814	7:81931400-81931814	ENSG00000223770
chr7	81956489	81956892	7:81956489-81956892	ENSG00000153956,ENSG00000223770
chr7	82029453	82029727	7:82029453-82029727	ENSG00000153956,ENSG00000223770
chr7	82443299	82443578	7:82443299-82443578	ENSG00000153956
chr7	82549650	82550064	7:82549650-82550064	ENSG00000230196,ENSG00000223770,ENSG00000228711,ENSG00000202281,ENSG00000235503,ENSG00000285398,ENSG00000230244
chr7	82559112	82559892	7:82559112-82559892	ENSG00000223514,ENSG00000224134,ENSG00000233491,ENSG00000230196,ENSG00000153956,ENSG00000223770,ENSG00000213530,ENSG00000228711,ENSG00000202281,ENSG00000235503,ENSG00000285398,ENSG00000230617,ENSG00000230244
chr7	82572257	82572576	7:82572257-82572576	ENSG00000223770,ENSG00000213530
chr7	82595933	82596133	7:82595933-82596133	ENSG00000213530
chr7	82615471	82615913	7:82615471-82615913	ENSG00000223770,ENSG00000213530,ENSG00000228711,ENSG00000202281,ENSG00000235503,ENSG00000285398,ENSG00000230244
chr7	82616000	82616741	7:82616000-82616741	ENSG00000223514,ENSG00000224134,ENSG00000233491,ENSG00000230196,ENSG00000223770,ENSG00000213530,ENSG00000228711,ENSG00000202281,ENSG00000235503,ENSG00000285398,ENSG00000230617,ENSG00000230244
chr7	82677544	82677924	7:82677544-82677924	ENSG00000228711,ENSG00000230244
chr7	83162203	83163192	7:83162203-83163192	ENSG00000186472,ENSG00000202281,ENSG00000235503,ENSG00000285398,ENSG00000230617,ENSG00000230244,ENSG00000232605
chr7	83468336	83468572	7:83468336-83468572	ENSG00000235503,ENSG00000170381,ENSG00000285398,ENSG00000230617,ENSG00000230244
chr7	83976387	83976587	7:83976387-83976587	ENSG00000230244,ENSG00000227982,ENSG00000235139,ENSG00000235243,ENSG00000232605,ENSG00000280325,ENSG00000232019,ENSG00000229251,ENSG00000224059
chr7	84194407	84195175	7:84194407-84195175	ENSG00000075213,ENSG00000227982,ENSG00000235139,ENSG00000235243,ENSG00000232605,ENSG00000229251
chr7	84248371	84248585	7:84248371-84248585	ENSG00000230244,ENSG00000227982,ENSG00000235139,ENSG00000235243,ENSG00000232605,ENSG00000280325,ENSG00000232019,ENSG00000229251
chr7	84336328	84336597	7:84336328-84336597	ENSG00000230617,ENSG00000230244,ENSG00000227982,ENSG00000235139,ENSG00000235243,ENSG00000232605,ENSG00000280325,ENSG00000232019,ENSG00000229251
chr7	84389053	84389616	7:84389053-84389616	ENSG00000235503,ENSG00000285398,ENSG00000230617,ENSG00000230244,ENSG00000075213,ENSG00000227982,ENSG00000235139,ENSG00000235243,ENSG00000232605,ENSG00000280325,ENSG00000232019,ENSG00000229251,ENSG00000224059,ENSG00000230614,ENSG00000227785,ENSG00000236610
chr7	85041700	85041954	7:85041700-85041954	ENSG00000227982,ENSG00000235139,ENSG00000235243,ENSG00000232605,ENSG00000280325,ENSG00000232019,ENSG00000229251,ENSG00000153993,ENSG00000224059,ENSG00000230614
chr7	85185535	85185737	7:85185535-85185737	ENSG00000153993
chr7	85186241	85187732	7:85186241-85187732	ENSG00000202281,ENSG00000235503,ENSG00000285398,ENSG00000230617,ENSG00000230244,ENSG00000227982,ENSG00000235139,ENSG00000235243,ENSG00000232605,ENSG00000280325,ENSG00000232019,ENSG00000229251,ENSG00000153993,ENSG00000224059,ENSG00000230614,ENSG00000227785,ENSG00000236610,ENSG00000198822
chr7	85290314	85290588	7:85290314-85290588	ENSG00000232605,ENSG00000280325,ENSG00000232019,ENSG00000229251,ENSG00000230614,ENSG00000227785,ENSG00000236610
chr7	85426983	85427183	7:85426983-85427183	ENSG00000230614,ENSG00000225128,ENSG00000227785
chr7	85471778	85472043	7:85471778-85472043	ENSG00000232605,ENSG00000280325,ENSG00000232019,ENSG00000229251,ENSG00000230614,ENSG00000225128,ENSG00000227785
chr7	85573805	85574338	7:85573805-85574338	ENSG00000230244,ENSG00000227982,ENSG00000235139,ENSG00000235243,ENSG00000232605,ENSG00000280325,ENSG00000232019,ENSG00000229251,ENSG00000224059,ENSG00000230614,ENSG00000227785,ENSG00000236610,ENSG00000198822
chr7	85750430	85750728	7:85750430-85750728	ENSG00000235243,ENSG00000232605,ENSG00000280325,ENSG00000232019,ENSG00000229251,ENSG00000230614,ENSG00000227785,ENSG00000236610
chr7	86412452	86412671	7:86412452-86412671	ENSG00000236610,ENSG00000198822
chr7	86469727	86469954	7:86469727-86469954	ENSG00000236610,ENSG00000198822
chr7	86785645	86786000	7:86785645-86786000	ENSG00000236610,ENSG00000198822,ENSG00000231255,ENSG00000233073
chr7	86815671	86816102	7:86815671-86816102	ENSG00000236610,ENSG00000198822,ENSG00000231255
chr7	86926667	86926867	7:86926667-86926867	-
chr7	86929736	86930080	7:86929736-86930080	-
chr7	86949226	86949485	7:86949226-86949485	ENSG00000164659
chr7	86949799	86950099	7:86949799-86950099	ENSG00000164659
chr7	86950327	86950808	7:86950327-86950808	ENSG00000236610,ENSG00000198822,ENSG00000164659,ENSG00000261462,ENSG00000278236
chr7	87027705	87028310	7:87027705-87028310	ENSG00000261462
chr7	87058710	87060251	7:87058710-87060251	ENSG00000236610,ENSG00000198822,ENSG00000164659,ENSG00000261462,ENSG00000224046,ENSG00000135164,ENSG00000278236
chr7	87130024	87130224	7:87130024-87130224	ENSG00000261462
chr7	87143984	87145121	7:87143984-87145121	ENSG00000236610,ENSG00000198822,ENSG00000261462,ENSG00000224046,ENSG00000135164,ENSG00000278236
chr7	87151751	87153471	7:87151751-87153471	ENSG00000261462,ENSG00000224046,ENSG00000135164,ENSG00000278236
chr7	87210493	87211192	7:87210493-87211192	ENSG00000135164,ENSG00000278236,ENSG00000135185,ENSG00000200397
chr7	87212477	87212929	7:87212477-87212929	ENSG00000278236,ENSG00000135185,ENSG00000200397
chr7	87215185	87215398	7:87215185-87215398	ENSG00000278236,ENSG00000135185,ENSG00000200397
chr7	87216500	87217511	7:87216500-87217511	ENSG00000278236,ENSG00000135185,ENSG00000200397
chr7	87218805	87220959	7:87218805-87220959	ENSG00000261462,ENSG00000224046,ENSG00000135164,ENSG00000278236,ENSG00000135185,ENSG00000200397
chr7	87231226	87231494	7:87231226-87231494	ENSG00000278236
chr7	87312187	87312608	7:87312187-87312608	-
chr7	87344857	87346306	7:87344857-87346306	ENSG00000236610,ENSG00000198822,ENSG00000182165,ENSG00000273623,ENSG00000276185,ENSG00000005469,ENSG00000231956
chr7	87445828	87446302	7:87445828-87446302	ENSG00000005471,ENSG00000231956
chr7	87448299	87448933	7:87448299-87448933	ENSG00000198822,ENSG00000005471,ENSG00000231956
chr7	87474405	87475350	7:87474405-87475350	ENSG00000005471,ENSG00000231956
chr7	87499120	87499332	7:87499120-87499332	ENSG00000231956
chr7	87564344	87564654	7:87564344-87564654	ENSG00000085563,ENSG00000231956
chr7	87581043	87581441	7:87581043-87581441	ENSG00000231956
chr7	87598608	87599086	7:87598608-87599086	ENSG00000085563,ENSG00000231956
chr7	87599234	87599735	7:87599234-87599735	ENSG00000085563,ENSG00000231956,ENSG00000105784
chr7	87600073	87601280	7:87600073-87601280	ENSG00000085563,ENSG00000231956
chr7	87627649	87629361	7:87627649-87629361	ENSG00000231956,ENSG00000105784
chr7	87797931	87798207	7:87797931-87798207	-
chr7	87874057	87874834	7:87874057-87874834	ENSG00000075303,ENSG00000006634
chr7	87875009	87875693	7:87875009-87875693	ENSG00000075303,ENSG00000006634
chr7	87875759	87877324	7:87875759-87877324	ENSG00000231956,ENSG00000075303,ENSG00000006634
chr7	87877397	87877642	7:87877397-87877642	ENSG00000075303,ENSG00000006634
chr7	87933520	87934703	7:87933520-87934703	ENSG00000008277
chr7	87934857	87935104	7:87934857-87935104	ENSG00000008277
chr7	87984110	87984583	7:87984110-87984583	ENSG00000237709,ENSG00000227863
chr7	88113870	88114073	7:88113870-88114073	-
chr7	88115440	88115769	7:88115440-88115769	-
chr7	88132723	88133267	7:88132723-88133267	-
chr7	88212024	88212224	7:88212024-88212224	ENSG00000075142,ENSG00000254003,ENSG00000228113
chr7	88217598	88220702	7:88217598-88220702	ENSG00000075142,ENSG00000254003,ENSG00000228113
chr7	88220978	88221371	7:88220978-88221371	ENSG00000075142,ENSG00000254003,ENSG00000228113
chr7	88265027	88265227	7:88265027-88265227	ENSG00000228113
chr7	88306688	88307056	7:88306688-88307056	ENSG00000228113,ENSG00000127954
chr7	88311397	88311728	7:88311397-88311728	ENSG00000127954
chr7	88313869	88314551	7:88313869-88314551	ENSG00000228113,ENSG00000127954,ENSG00000235639,ENSG00000228928,ENSG00000231763,ENSG00000237709,ENSG00000227979,ENSG00000182348,ENSG00000164645,ENSG00000227863,ENSG00000238358
chr7	88315448	88316026	7:88315448-88316026	ENSG00000228113,ENSG00000127954,ENSG00000235639,ENSG00000228928,ENSG00000231763,ENSG00000237709,ENSG00000227979,ENSG00000182348,ENSG00000227863
chr7	88328774	88329151	7:88328774-88329151	ENSG00000228113,ENSG00000228928,ENSG00000227979,ENSG00000182348
chr7	88345253	88345588	7:88345253-88345588	ENSG00000231763,ENSG00000182348
chr7	88358204	88358455	7:88358204-88358455	ENSG00000228113
chr7	88396153	88396867	7:88396153-88396867	ENSG00000228113,ENSG00000233420,ENSG00000235639,ENSG00000228928,ENSG00000231763,ENSG00000237709,ENSG00000227979,ENSG00000182348,ENSG00000164645,ENSG00000227863,ENSG00000239075,ENSG00000238358,ENSG00000235436
chr7	88401232	88401454	7:88401232-88401454	ENSG00000233420,ENSG00000235639,ENSG00000228928,ENSG00000231763,ENSG00000237709,ENSG00000227979,ENSG00000182348,ENSG00000164645
chr7	88446504	88447385	7:88446504-88447385	ENSG00000233420,ENSG00000225701,ENSG00000207094,ENSG00000270812,ENSG00000235639,ENSG00000228928,ENSG00000231763,ENSG00000237709,ENSG00000227979,ENSG00000182348,ENSG00000164645,ENSG00000227863,ENSG00000239075
chr7	88447709	88447909	7:88447709-88447909	ENSG00000233420,ENSG00000225701,ENSG00000207094,ENSG00000235639,ENSG00000228928,ENSG00000231763
chr7	88449630	88449830	7:88449630-88449830	ENSG00000233420,ENSG00000225701,ENSG00000207094,ENSG00000235639,ENSG00000228928,ENSG00000231763
chr7	88451924	88453339	7:88451924-88453339	ENSG00000233420,ENSG00000225701,ENSG00000207094,ENSG00000270812,ENSG00000235639,ENSG00000228928,ENSG00000231763,ENSG00000237709,ENSG00000227979,ENSG00000182348,ENSG00000164645,ENSG00000227863,ENSG00000239075,ENSG00000238358,ENSG00000235436
chr7	88835184	88835500	7:88835184-88835500	ENSG00000228928,ENSG00000231763,ENSG00000237709,ENSG00000227979,ENSG00000182348,ENSG00000164645,ENSG00000227863,ENSG00000239075,ENSG00000235436
chr7	89002962	89003253	7:89002962-89003253	ENSG00000237709,ENSG00000227979,ENSG00000182348,ENSG00000164645,ENSG00000227863,ENSG00000239075,ENSG00000235436
chr7	89072057	89072547	7:89072057-89072547	ENSG00000228928,ENSG00000231763,ENSG00000237709,ENSG00000227979,ENSG00000182348,ENSG00000164645,ENSG00000227863,ENSG00000239075,ENSG00000238358,ENSG00000235436
chr7	89607812	89608192	7:89607812-89608192	ENSG00000231763,ENSG00000237709,ENSG00000182348,ENSG00000164645,ENSG00000227863,ENSG00000239075
chr7	90154171	90154705	7:90154171-90154705	ENSG00000227863,ENSG00000227646,ENSG00000238358,ENSG00000235436,ENSG00000164647,ENSG00000157214,ENSG00000105792,ENSG00000234459,ENSG00000225498,ENSG00000283267
chr7	90211583	90212053	7:90211583-90212053	ENSG00000227646,ENSG00000238358,ENSG00000235436,ENSG00000157214,ENSG00000234459
chr7	90238554	90238839	7:90238554-90238839	ENSG00000227646,ENSG00000238358,ENSG00000235436,ENSG00000157214,ENSG00000105792,ENSG00000207488,ENSG00000234459,ENSG00000225498,ENSG00000283267
chr7	90244909	90245549	7:90244909-90245549	ENSG00000238358,ENSG00000235436,ENSG00000164647,ENSG00000105792,ENSG00000207488,ENSG00000234459,ENSG00000225498,ENSG00000283267
chr7	90298276	90298476	7:90298276-90298476	ENSG00000105792,ENSG00000234459,ENSG00000225498,ENSG00000283267
chr7	90345456	90347308	7:90345456-90347308	ENSG00000238358,ENSG00000235436,ENSG00000234459,ENSG00000225498,ENSG00000283267,ENSG00000105793,ENSG00000280440
chr7	90403286	90404501	7:90403286-90404501	ENSG00000238358,ENSG00000235436,ENSG00000164647,ENSG00000234459,ENSG00000225498,ENSG00000283267,ENSG00000105793,ENSG00000280440,ENSG00000157224,ENSG00000273299,ENSG00000251154
chr7	90407717	90407917	7:90407717-90407917	ENSG00000157224,ENSG00000273299
chr7	90455315	90455722	7:90455315-90455722	ENSG00000238358,ENSG00000157224,ENSG00000251154,ENSG00000286411
chr7	90536364	90536983	7:90536364-90536983	ENSG00000239075,ENSG00000235436,ENSG00000225498,ENSG00000251154,ENSG00000286411,ENSG00000223665
chr7	90568408	90568634	7:90568408-90568634	ENSG00000058091
chr7	90595533	90597586	7:90595533-90597586	ENSG00000058091,ENSG00000251154,ENSG00000223969,ENSG00000223584,ENSG00000286411
chr7	90600130	90600546	7:90600130-90600546	ENSG00000223969
chr7	90621042	90621474	7:90621042-90621474	ENSG00000251154,ENSG00000223584
chr7	90629433	90629673	7:90629433-90629673	ENSG00000223584
chr7	90690506	90690706	7:90690506-90690706	-
chr7	90701011	90701247	7:90701011-90701247	ENSG00000058091
chr7	90708795	90709337	7:90708795-90709337	ENSG00000058091,ENSG00000286411
chr7	90709868	90710212	7:90709868-90710212	ENSG00000058091
chr7	90723877	90724168	7:90723877-90724168	ENSG00000058091
chr7	90736854	90737878	7:90736854-90737878	ENSG00000239075,ENSG00000238358,ENSG00000058091,ENSG00000251154,ENSG00000286411,ENSG00000223665
chr7	90783946	90784157	7:90783946-90784157	-
chr7	90895306	90895506	7:90895306-90895506	-
chr7	90932012	90933011	7:90932012-90933011	ENSG00000227863,ENSG00000239075,ENSG00000235436,ENSG00000283267,ENSG00000251154,ENSG00000286411,ENSG00000226254,ENSG00000243144,ENSG00000225843,ENSG00000235450,ENSG00000223665
chr7	90955573	90956062	7:90955573-90956062	ENSG00000058091,ENSG00000286411
chr7	90982201	90982685	7:90982201-90982685	ENSG00000238358,ENSG00000235436,ENSG00000283267,ENSG00000251154,ENSG00000286411,ENSG00000226254,ENSG00000235450,ENSG00000223665
chr7	90982812	90983012	7:90982812-90983012	ENSG00000286411
chr7	90989635	90989928	7:90989635-90989928	ENSG00000286411
chr7	91008862	91009062	7:91008862-91009062	ENSG00000286411
chr7	91050746	91051012	7:91050746-91051012	ENSG00000286411,ENSG00000226254,ENSG00000223665
chr7	91082151	91082457	7:91082151-91082457	ENSG00000226254,ENSG00000235450,ENSG00000223665
chr7	91089468	91089787	7:91089468-91089787	ENSG00000226254,ENSG00000225843,ENSG00000235450,ENSG00000223665
chr7	91165841	91166041	7:91165841-91166041	ENSG00000226254,ENSG00000235450
chr7	91263823	91265883	7:91263823-91265883	ENSG00000226254,ENSG00000157240,ENSG00000243144,ENSG00000225843,ENSG00000235450,ENSG00000223665
chr7	91276897	91277244	7:91276897-91277244	ENSG00000226254,ENSG00000243144,ENSG00000225843,ENSG00000235450,ENSG00000223665
chr7	91300394	91300778	7:91300394-91300778	ENSG00000243144,ENSG00000225843,ENSG00000235450,ENSG00000223665
chr7	91496299	91496630	7:91496299-91496630	ENSG00000226254,ENSG00000243144,ENSG00000225843,ENSG00000235450,ENSG00000223665
chr7	91830228	91830428	7:91830228-91830428	-
chr7	91880293	91881237	7:91880293-91881237	ENSG00000127989,ENSG00000287672
chr7	91940008	91941898	7:91940008-91941898	ENSG00000127914
chr7	91946512	91946814	7:91946512-91946814	ENSG00000127914
chr7	91950035	91950297	7:91950035-91950297	ENSG00000127914
chr7	91993959	91994320	7:91993959-91994320	-
chr7	91995360	91995847	7:91995360-91995847	ENSG00000243107,ENSG00000200769,ENSG00000221520
chr7	92002780	92002980	7:92002780-92002980	-
chr7	92022156	92022479	7:92022156-92022479	-
chr7	92052665	92053096	7:92052665-92053096	ENSG00000127914
chr7	92053282	92053709	7:92053282-92053709	ENSG00000127914
chr7	92083420	92083645	7:92083420-92083645	ENSG00000127914
chr7	92095430	92095630	7:92095430-92095630	ENSG00000127914
chr7	92133374	92135187	7:92133374-92135187	ENSG00000001630,ENSG00000285772,ENSG00000188693,ENSG00000240720,ENSG00000243107,ENSG00000200769,ENSG00000221520,ENSG00000244055,ENSG00000242950
chr7	92178813	92179168	7:92178813-92179168	ENSG00000285772,ENSG00000240720,ENSG00000243107,ENSG00000200769,ENSG00000221520,ENSG00000244055,ENSG00000242950
chr7	92244880	92245080	7:92244880-92245080	ENSG00000285953,ENSG00000001631,ENSG00000243107,ENSG00000200769,ENSG00000221520,ENSG00000001629
chr7	92245202	92246954	7:92245202-92246954	ENSG00000285953,ENSG00000001631,ENSG00000243107,ENSG00000200769,ENSG00000221520,ENSG00000001629
chr7	92248032	92248589	7:92248032-92248589	ENSG00000285953,ENSG00000001631,ENSG00000243107,ENSG00000200769,ENSG00000221520,ENSG00000001629
chr7	92259523	92260349	7:92259523-92260349	ENSG00000285953,ENSG00000001631,ENSG00000243107,ENSG00000200769,ENSG00000221520,ENSG00000001629
chr7	92404021	92404445	7:92404021-92404445	ENSG00000243107,ENSG00000200769,ENSG00000221520,ENSG00000001629,ENSG00000244055,ENSG00000242950
chr7	92424329	92424917	7:92424329-92424917	ENSG00000243107,ENSG00000200769,ENSG00000221520,ENSG00000001629,ENSG00000230927,ENSG00000270453,ENSG00000157259,ENSG00000244055,ENSG00000242950
chr7	92425521	92426007	7:92425521-92426007	ENSG00000243107,ENSG00000230927,ENSG00000270453,ENSG00000157259,ENSG00000244055,ENSG00000242950
chr7	92447185	92448772	7:92447185-92448772	ENSG00000243107,ENSG00000200769,ENSG00000221520,ENSG00000230927,ENSG00000270453,ENSG00000157259,ENSG00000244055,ENSG00000242950
chr7	92527302	92529110	7:92527302-92529110	ENSG00000244055,ENSG00000242950,ENSG00000127980,ENSG00000127993,ENSG00000278819
chr7	92588688	92589023	7:92588688-92589023	ENSG00000278819,ENSG00000234545
chr7	92589613	92590713	7:92589613-92590713	ENSG00000242950,ENSG00000278819,ENSG00000234545,ENSG00000266794
chr7	92617821	92618048	7:92617821-92618048	ENSG00000105810
chr7	92621019	92621422	7:92621019-92621422	ENSG00000278819,ENSG00000105810,ENSG00000266794
chr7	92631626	92631826	7:92631626-92631826	ENSG00000287932,ENSG00000286742
chr7	92633325	92633848	7:92633325-92633848	ENSG00000287932,ENSG00000286742
chr7	92634171	92634537	7:92634171-92634537	ENSG00000287932,ENSG00000286742
chr7	92635016	92635216	7:92635016-92635216	ENSG00000287932,ENSG00000286742
chr7	92640001	92640263	7:92640001-92640263	ENSG00000287932,ENSG00000286742
chr7	92645502	92645907	7:92645502-92645907	ENSG00000287932,ENSG00000286742
chr7	92691484	92691936	7:92691484-92691936	ENSG00000206763,ENSG00000266794
chr7	92695618	92695982	7:92695618-92695982	ENSG00000206763
chr7	92717975	92718664	7:92717975-92718664	ENSG00000206763,ENSG00000266794
chr7	92731644	92732088	7:92731644-92732088	ENSG00000105810,ENSG00000206763,ENSG00000266794
chr7	92737695	92738266	7:92737695-92738266	ENSG00000278819,ENSG00000105810,ENSG00000206763,ENSG00000266794
chr7	92755210	92755661	7:92755210-92755661	ENSG00000266794
chr7	92777027	92777459	7:92777027-92777459	-
chr7	92809715	92810018	7:92809715-92810018	-
chr7	92813534	92814153	7:92813534-92814153	ENSG00000266794
chr7	92815507	92815824	7:92815507-92815824	-
chr7	92832652	92834445	7:92832652-92834445	ENSG00000278819,ENSG00000105810,ENSG00000206763,ENSG00000237819,ENSG00000266794
chr7	92834696	92837298	7:92834696-92837298	ENSG00000278819,ENSG00000105810,ENSG00000237819,ENSG00000266794
chr7	92904294	92904696	7:92904294-92904696	ENSG00000266794
chr7	93117561	93118291	7:93117561-93118291	ENSG00000266794,ENSG00000205413,ENSG00000177409
chr7	93145350	93145655	7:93145350-93145655	ENSG00000177409
chr7	93147019	93147220	7:93147019-93147220	ENSG00000177409
chr7	93147409	93147825	7:93147409-93147825	ENSG00000177409
chr7	93148149	93148589	7:93148149-93148589	ENSG00000177409
chr7	93165511	93165783	7:93165511-93165783	-
chr7	93196297	93196814	7:93196297-93196814	ENSG00000188175,ENSG00000208014,ENSG00000207656
chr7	93203307	93203643	7:93203307-93203643	ENSG00000188175
chr7	93216571	93216848	7:93216571-93216848	ENSG00000188175
chr7	93228383	93228583	7:93228383-93228583	ENSG00000188175,ENSG00000004766
chr7	93231708	93233043	7:93231708-93233043	ENSG00000188175,ENSG00000004766,ENSG00000208014,ENSG00000207656,ENSG00000265423
chr7	93559872	93560348	7:93559872-93560348	ENSG00000004948,ENSG00000208014,ENSG00000207656,ENSG00000127928,ENSG00000237729,ENSG00000265423,ENSG00000225898
chr7	93921748	93922154	7:93921748-93922154	ENSG00000127928,ENSG00000213483,ENSG00000105825,ENSG00000234695,ENSG00000278388,ENSG00000127920,ENSG00000278959,ENSG00000236861
chr7	93944695	93944974	7:93944695-93944974	ENSG00000127928,ENSG00000237729,ENSG00000265423,ENSG00000225898,ENSG00000213483,ENSG00000105825,ENSG00000234695,ENSG00000278388,ENSG00000127920,ENSG00000278959,ENSG00000236861
chr7	93977319	93977575	7:93977319-93977575	ENSG00000127928,ENSG00000213483,ENSG00000105825,ENSG00000234695,ENSG00000278959,ENSG00000236861
chr7	94003596	94004933	7:94003596-94004933	ENSG00000127928,ENSG00000265423,ENSG00000225898,ENSG00000213483,ENSG00000105825,ENSG00000234695,ENSG00000278388,ENSG00000127920,ENSG00000278959,ENSG00000105829,ENSG00000236861,ENSG00000236453
chr7	94048172	94048641	7:94048172-94048641	ENSG00000208014,ENSG00000207656,ENSG00000127928,ENSG00000237729,ENSG00000265423,ENSG00000225898,ENSG00000213483,ENSG00000105825,ENSG00000234695,ENSG00000278388,ENSG00000278959,ENSG00000236861,ENSG00000236453
chr7	94049809	94050519	7:94049809-94050519	ENSG00000208014,ENSG00000207656,ENSG00000127928,ENSG00000237729,ENSG00000265423,ENSG00000225898,ENSG00000213483,ENSG00000105825,ENSG00000234695,ENSG00000278388,ENSG00000278959,ENSG00000105829,ENSG00000236861,ENSG00000236453,ENSG00000236938,ENSG00000232385,ENSG00000239030,ENSG00000214342,ENSG00000230682,ENSG00000222220,ENSG00000219807,ENSG00000271159,ENSG00000231153,ENSG00000201607
chr7	94075491	94075745	7:94075491-94075745	ENSG00000127928,ENSG00000265423,ENSG00000225898,ENSG00000213483,ENSG00000105825,ENSG00000234695,ENSG00000236453,ENSG00000236938
chr7	94081060	94081306	7:94081060-94081306	ENSG00000127928,ENSG00000265423,ENSG00000225898,ENSG00000213483,ENSG00000105825,ENSG00000234695,ENSG00000236938
chr7	94084661	94084980	7:94084661-94084980	ENSG00000127928,ENSG00000265423,ENSG00000225898,ENSG00000105825,ENSG00000234695,ENSG00000236938
chr7	94087723	94088011	7:94087723-94088011	ENSG00000127928,ENSG00000237729,ENSG00000265423,ENSG00000225898,ENSG00000213483,ENSG00000105825,ENSG00000234695,ENSG00000278388,ENSG00000236938
chr7	94160664	94161452	7:94160664-94161452	ENSG00000208014,ENSG00000207656,ENSG00000127928,ENSG00000237729,ENSG00000265423,ENSG00000225898,ENSG00000213483,ENSG00000105825,ENSG00000234695,ENSG00000278388,ENSG00000278959,ENSG00000236861,ENSG00000285964,ENSG00000222870,ENSG00000239030,ENSG00000214342,ENSG00000230682,ENSG00000222220,ENSG00000219807,ENSG00000271159,ENSG00000231153,ENSG00000236197,ENSG00000201607
chr7	94177522	94177722	7:94177522-94177722	ENSG00000225898
chr7	94178348	94178565	7:94178348-94178565	ENSG00000225898
chr7	94336211	94336418	7:94336211-94336418	ENSG00000285964
chr7	94351693	94352089	7:94351693-94352089	ENSG00000237729,ENSG00000213483,ENSG00000285090,ENSG00000285964,ENSG00000164692,ENSG00000232385,ENSG00000239030,ENSG00000214342,ENSG00000230682,ENSG00000271159,ENSG00000231153,ENSG00000236197
chr7	94352917	94353195	7:94352917-94353195	ENSG00000285964
chr7	94366843	94367129	7:94366843-94367129	ENSG00000285964,ENSG00000164692
chr7	94394819	94395019	7:94394819-94395019	ENSG00000285090,ENSG00000285964,ENSG00000164692
chr7	94395405	94395673	7:94395405-94395673	ENSG00000285090,ENSG00000285964,ENSG00000164692
chr7	94436053	94436345	7:94436053-94436345	ENSG00000164692,ENSG00000214342,ENSG00000236197
chr7	94509446	94510937	7:94509446-94510937	ENSG00000222870,ENSG00000127995,ENSG00000127990,ENSG00000242265,ENSG00000232385,ENSG00000239030,ENSG00000214342,ENSG00000230682,ENSG00000219807,ENSG00000271159,ENSG00000231153,ENSG00000236197,ENSG00000201607
chr7	94530251	94530680	7:94530251-94530680	ENSG00000222870,ENSG00000239030,ENSG00000214342
chr7	94556129	94556380	7:94556129-94556380	ENSG00000222870,ENSG00000127995,ENSG00000239030
chr7	94590822	94591022	7:94590822-94591022	-
chr7	94591370	94591570	7:94591370-94591570	ENSG00000127990,ENSG00000239030
chr7	94620590	94621148	7:94620590-94621148	ENSG00000127990,ENSG00000232385,ENSG00000239030,ENSG00000214342,ENSG00000230682,ENSG00000222220
chr7	94656107	94656382	7:94656107-94656382	ENSG00000127990,ENSG00000242265,ENSG00000232385
chr7	94657495	94658827	7:94657495-94658827	ENSG00000222870,ENSG00000127990,ENSG00000242265,ENSG00000232385,ENSG00000239030,ENSG00000214342,ENSG00000230682,ENSG00000222220,ENSG00000219807
chr7	94907336	94907583	7:94907336-94907583	ENSG00000230682,ENSG00000222220,ENSG00000219807,ENSG00000158528,ENSG00000271159,ENSG00000231153
chr7	94907817	94908303	7:94907817-94908303	ENSG00000239030,ENSG00000214342,ENSG00000230682,ENSG00000222220,ENSG00000219807,ENSG00000158528,ENSG00000271159,ENSG00000231153,ENSG00000201607
chr7	95139967	95140167	7:95139967-95140167	ENSG00000214342,ENSG00000230682,ENSG00000222220,ENSG00000219807,ENSG00000271159,ENSG00000231153,ENSG00000236197,ENSG00000201607
chr7	95246861	95247095	7:95246861-95247095	ENSG00000230682,ENSG00000222220,ENSG00000219807,ENSG00000271159,ENSG00000231153,ENSG00000236197,ENSG00000201607
chr7	95324516	95324782	7:95324516-95324782	ENSG00000236197,ENSG00000005421,ENSG00000237160,ENSG00000228751
chr7	95396140	95396444	7:95396140-95396444	ENSG00000237160,ENSG00000228751,ENSG00000105852,ENSG00000273138
chr7	95434350	95435532	7:95434350-95435532	ENSG00000236197,ENSG00000237160,ENSG00000228751,ENSG00000105852,ENSG00000105854,ENSG00000273138
chr7	95470482	95470807	7:95470482-95470807	ENSG00000236197,ENSG00000237160,ENSG00000228751,ENSG00000273138,ENSG00000233942,ENSG00000005981
chr7	95477049	95477322	7:95477049-95477322	ENSG00000236197,ENSG00000237160,ENSG00000228751,ENSG00000233942,ENSG00000005981
chr7	95511750	95512141	7:95511750-95512141	ENSG00000237160,ENSG00000228751,ENSG00000005981,ENSG00000279525
chr7	95527579	95527779	7:95527579-95527779	ENSG00000279525
chr7	95596138	95596602	7:95596138-95596602	ENSG00000279525,ENSG00000231170,ENSG00000004799
chr7	95608399	95609247	7:95608399-95609247	ENSG00000279525,ENSG00000231170,ENSG00000004799
chr7	95686187	95686467	7:95686187-95686467	ENSG00000279525
chr7	95687899	95688099	7:95687899-95688099	ENSG00000279525
chr7	95690362	95690747	7:95690362-95690747	ENSG00000236197,ENSG00000228751,ENSG00000279525
chr7	95738162	95738383	7:95738162-95738383	-
chr7	95772306	95773271	7:95772306-95773271	ENSG00000222220,ENSG00000271159,ENSG00000231153,ENSG00000201607,ENSG00000158560
chr7	95773502	95773702	7:95773502-95773702	ENSG00000158560
chr7	95867358	95867809	7:95867358-95867809	-
chr7	95886794	95887101	7:95886794-95887101	-
chr7	95900094	95900469	7:95900094-95900469	-
chr7	95906829	95907156	7:95906829-95907156	-
chr7	95922282	95922599	7:95922282-95922599	ENSG00000277124,ENSG00000274409
chr7	95927420	95928239	7:95927420-95928239	ENSG00000006128,ENSG00000199475,ENSG00000226046,ENSG00000224475,ENSG00000274709,ENSG00000006377,ENSG00000277124,ENSG00000274409,ENSG00000231764,ENSG00000244318,ENSG00000252872,ENSG00000207115,ENSG00000208025,ENSG00000237729,ENSG00000232385,ENSG00000239030,ENSG00000214342,ENSG00000230682,ENSG00000222220,ENSG00000219807,ENSG00000271159,ENSG00000231153,ENSG00000236197,ENSG00000201607,ENSG00000237160,ENSG00000228751,ENSG00000279067
chr7	95928400	95928772	7:95928400-95928772	-
chr7	95933559	95933994	7:95933559-95933994	-
chr7	95974770	95975314	7:95974770-95975314	ENSG00000277124,ENSG00000274409,ENSG00000244318,ENSG00000279067
chr7	95993506	95993791	7:95993506-95993791	-
chr7	95995938	95996551	7:95995938-95996551	-
chr7	95998938	95999186	7:95998938-95999186	-
chr7	95999424	95999850	7:95999424-95999850	ENSG00000277124,ENSG00000274409,ENSG00000244318,ENSG00000279067
chr7	96000586	96001248	7:96000586-96001248	ENSG00000279067
chr7	96006629	96006872	7:96006629-96006872	-
chr7	96016732	96017184	7:96016732-96017184	ENSG00000277124,ENSG00000274409,ENSG00000244318,ENSG00000279067
chr7	96017963	96018450	7:96017963-96018450	ENSG00000006128,ENSG00000199475,ENSG00000226046,ENSG00000006377,ENSG00000277124,ENSG00000274409,ENSG00000244318,ENSG00000252872,ENSG00000207115,ENSG00000208025,ENSG00000232385,ENSG00000239030,ENSG00000214342,ENSG00000230682,ENSG00000222220,ENSG00000219807,ENSG00000271159,ENSG00000231153,ENSG00000236197,ENSG00000201607,ENSG00000237160,ENSG00000228751,ENSG00000273138,ENSG00000279067
chr7	96026203	96026403	7:96026203-96026403	ENSG00000158560
chr7	96075447	96076376	7:96075447-96076376	ENSG00000277124,ENSG00000274409,ENSG00000244318,ENSG00000252872,ENSG00000279067
chr7	96188087	96188376	7:96188087-96188376	ENSG00000208025,ENSG00000004864
chr7	96192264	96192760	7:96192264-96192760	ENSG00000208025,ENSG00000004864,ENSG00000279067
chr7	96285517	96286095	7:96285517-96286095	ENSG00000244318,ENSG00000252872,ENSG00000207115,ENSG00000275834,ENSG00000237551,ENSG00000208025,ENSG00000279067
chr7	96287003	96287591	7:96287003-96287591	ENSG00000252872,ENSG00000207115,ENSG00000275834,ENSG00000237551,ENSG00000208025
chr7	96306911	96307111	7:96306911-96307111	ENSG00000252872,ENSG00000207115,ENSG00000275834,ENSG00000004864
chr7	96320278	96322545	7:96320278-96322545	ENSG00000252872,ENSG00000207115,ENSG00000207045,ENSG00000275834,ENSG00000208025,ENSG00000004864
chr7	96326661	96327133	7:96326661-96327133	ENSG00000252872,ENSG00000207115,ENSG00000207045,ENSG00000275834,ENSG00000208025,ENSG00000004864
chr7	96414951	96415219	7:96414951-96415219	ENSG00000252872
chr7	96538553	96538955	7:96538553-96538955	-
chr7	96663572	96663772	7:96663572-96663772	ENSG00000127922
chr7	96685492	96685692	7:96685492-96685692	ENSG00000127922
chr7	96709220	96710061	7:96709220-96710061	ENSG00000127922
chr7	96792198	96792503	7:96792198-96792503	ENSG00000277124,ENSG00000274409,ENSG00000244318,ENSG00000227284
chr7	96837544	96838043	7:96837544-96838043	ENSG00000006128,ENSG00000199475,ENSG00000277124,ENSG00000274409,ENSG00000244318,ENSG00000227284,ENSG00000252872,ENSG00000279067
chr7	97006150	97006375	7:97006150-97006375	ENSG00000274709,ENSG00000006377,ENSG00000231764
chr7	97026184	97026859	7:97026184-97026859	ENSG00000105880,ENSG00000274709,ENSG00000006377,ENSG00000277124,ENSG00000274409,ENSG00000231764,ENSG00000244318
chr7	97027241	97028013	7:97027241-97028013	ENSG00000105880,ENSG00000274709,ENSG00000006377,ENSG00000277124,ENSG00000274409,ENSG00000231764,ENSG00000244318
chr7	97065018	97065218	7:97065018-97065218	-
chr7	97072023	97072248	7:97072023-97072248	-
chr7	97078332	97079124	7:97078332-97079124	ENSG00000232032,ENSG00000231859,ENSG00000237818,ENSG00000006128,ENSG00000199475,ENSG00000226046,ENSG00000224475,ENSG00000224551,ENSG00000006377,ENSG00000277124,ENSG00000274409,ENSG00000244318,ENSG00000252872,ENSG00000208025,ENSG00000230682,ENSG00000279067
chr7	97079392	97079603	7:97079392-97079603	-
chr7	97088351	97088735	7:97088351-97088735	ENSG00000226046,ENSG00000224475
chr7	97094529	97095026	7:97094529-97095026	ENSG00000232032,ENSG00000231859,ENSG00000237818,ENSG00000199475,ENSG00000226046,ENSG00000224475,ENSG00000224551
chr7	97096045	97096313	7:97096045-97096313	-
chr7	97104688	97105057	7:97104688-97105057	ENSG00000232032,ENSG00000231859,ENSG00000224475
chr7	97115987	97116832	7:97115987-97116832	ENSG00000277946,ENSG00000266668,ENSG00000266318,ENSG00000238228,ENSG00000232097,ENSG00000232032,ENSG00000231859,ENSG00000237818,ENSG00000231812,ENSG00000226744,ENSG00000070669,ENSG00000006128,ENSG00000199475,ENSG00000226046,ENSG00000224475,ENSG00000224551,ENSG00000196636,ENSG00000277124,ENSG00000274409,ENSG00000244318,ENSG00000208025,ENSG00000279067
chr7	97117269	97118377	7:97117269-97118377	ENSG00000232097,ENSG00000232032,ENSG00000231859,ENSG00000237818,ENSG00000199475,ENSG00000226046,ENSG00000224475,ENSG00000224551,ENSG00000196636
chr7	97179520	97179774	7:97179520-97179774	ENSG00000224475,ENSG00000224551
chr7	97184240	97184481	7:97184240-97184481	ENSG00000226046,ENSG00000224475,ENSG00000224551
chr7	97759562	97759762	7:97759562-97759762	ENSG00000006128,ENSG00000199475,ENSG00000226046
chr7	97835695	97835895	7:97835695-97835895	ENSG00000232032,ENSG00000231859,ENSG00000237818,ENSG00000231812
chr7	97847810	97848158	7:97847810-97848158	ENSG00000238228,ENSG00000232032,ENSG00000231859,ENSG00000237818,ENSG00000231812,ENSG00000070669,ENSG00000006128
chr7	97871715	97872741	7:97871715-97872741	ENSG00000238228,ENSG00000232097,ENSG00000284627,ENSG00000232032,ENSG00000231859,ENSG00000237818,ENSG00000231812,ENSG00000226744,ENSG00000070669
chr7	97872922	97873122	7:97872922-97873122	ENSG00000231812,ENSG00000226744,ENSG00000070669
chr7	97928330	97928703	7:97928330-97928703	ENSG00000277946,ENSG00000135175,ENSG00000266668,ENSG00000266318,ENSG00000238228,ENSG00000232097,ENSG00000284627,ENSG00000232032,ENSG00000231859,ENSG00000237818,ENSG00000231812,ENSG00000284707
chr7	97971724	97972574	7:97971724-97972574	ENSG00000277946,ENSG00000135175,ENSG00000243554,ENSG00000285725,ENSG00000183444,ENSG00000266668,ENSG00000266318,ENSG00000238228,ENSG00000232097,ENSG00000232032,ENSG00000231859,ENSG00000237818,ENSG00000231812,ENSG00000284707
chr7	98021667	98021931	7:98021667-98021931	ENSG00000277946,ENSG00000135175
chr7	98106579	98107264	7:98106579-98107264	ENSG00000164715,ENSG00000277946,ENSG00000135175
chr7	98107360	98107579	7:98107360-98107579	ENSG00000164715
chr7	98131651	98132283	7:98131651-98132283	ENSG00000164715,ENSG00000277946,ENSG00000135175,ENSG00000238228
chr7	98133153	98134292	7:98133153-98134292	ENSG00000164715,ENSG00000277946,ENSG00000135175
chr7	98137642	98138194	7:98137642-98138194	ENSG00000164715,ENSG00000277946,ENSG00000135175,ENSG00000238228,ENSG00000232097,ENSG00000231812
chr7	98162813	98163130	7:98162813-98163130	-
chr7	98166113	98166423	7:98166113-98166423	ENSG00000277946
chr7	98187063	98187396	7:98187063-98187396	-
chr7	98189545	98189961	7:98189545-98189961	-
chr7	98190869	98191116	7:98190869-98191116	-
chr7	98200400	98200774	7:98200400-98200774	-
chr7	98202335	98204023	7:98202335-98204023	ENSG00000205356,ENSG00000180535,ENSG00000277946,ENSG00000135175,ENSG00000238228
chr7	98205076	98205565	7:98205076-98205565	ENSG00000205356,ENSG00000180535
chr7	98212071	98212350	7:98212071-98212350	ENSG00000205356,ENSG00000180535
chr7	98212627	98213135	7:98212627-98213135	ENSG00000205356,ENSG00000180535
chr7	98218231	98218599	7:98218231-98218599	ENSG00000205356,ENSG00000180535
chr7	98221596	98221873	7:98221596-98221873	ENSG00000205356
chr7	98241571	98241771	7:98241571-98241771	ENSG00000205356
chr7	98250896	98252844	7:98250896-98252844	ENSG00000164713,ENSG00000205356
chr7	98280681	98282119	7:98280681-98282119	ENSG00000164713
chr7	98282239	98282464	7:98282239-98282464	ENSG00000164713
chr7	98283021	98283511	7:98283021-98283511	ENSG00000164713,ENSG00000205356
chr7	98283891	98284143	7:98283891-98284143	ENSG00000164713
chr7	98284249	98284640	7:98284249-98284640	ENSG00000164713
chr7	98287592	98288072	7:98287592-98288072	ENSG00000164713
chr7	98289736	98290210	7:98289736-98290210	ENSG00000164713
chr7	98291693	98292117	7:98291693-98292117	-
chr7	98294843	98295195	7:98294843-98295195	-
chr7	98301559	98302022	7:98301559-98302022	ENSG00000006453,ENSG00000164713
chr7	98308390	98308590	7:98308390-98308590	ENSG00000006453,ENSG00000164713
chr7	98313280	98313690	7:98313280-98313690	ENSG00000006453,ENSG00000164713
chr7	98314423	98314973	7:98314423-98314973	ENSG00000223402,ENSG00000272950,ENSG00000006453,ENSG00000164713
chr7	98315045	98315672	7:98315045-98315672	ENSG00000272950
chr7	98387089	98387638	7:98387089-98387638	ENSG00000223402,ENSG00000213455,ENSG00000214389,ENSG00000006453
chr7	98401081	98401587	7:98401081-98401587	ENSG00000213455,ENSG00000006453
chr7	98403672	98404364	7:98403672-98404364	ENSG00000213455,ENSG00000006453
chr7	98406223	98406614	7:98406223-98406614	ENSG00000223402,ENSG00000213455,ENSG00000006453
chr7	98617201	98617500	7:98617201-98617500	ENSG00000106236
chr7	98618873	98619252	7:98618873-98619252	ENSG00000106236,ENSG00000223402,ENSG00000213455
chr7	98620157	98620393	7:98620157-98620393	ENSG00000106236,ENSG00000223402,ENSG00000213455
chr7	98641279	98642689	7:98641279-98642689	ENSG00000021461,ENSG00000261511,ENSG00000273407,ENSG00000160868,ENSG00000160870,ENSG00000282277,ENSG00000282301,ENSG00000106258,ENSG00000106236,ENSG00000223402,ENSG00000213455,ENSG00000135175,ENSG00000006128,ENSG00000199475,ENSG00000226046
chr7	98643243	98643855	7:98643243-98643855	ENSG00000223402,ENSG00000213455
chr7	98682022	98682316	7:98682022-98682316	-
chr7	98733166	98733476	7:98733166-98733476	ENSG00000223402,ENSG00000213455
chr7	98802123	98802872	7:98802123-98802872	ENSG00000207204,ENSG00000223402,ENSG00000213455
chr7	98809637	98809837	7:98809637-98809837	ENSG00000207204
chr7	98841708	98841955	7:98841708-98841955	ENSG00000166448,ENSG00000213455
chr7	98870346	98870622	7:98870346-98870622	ENSG00000196367,ENSG00000166448
chr7	98871295	98871538	7:98871295-98871538	ENSG00000196367,ENSG00000166448
chr7	98878207	98880338	7:98878207-98880338	ENSG00000286305,ENSG00000266019,ENSG00000196367,ENSG00000166448
chr7	99005813	99006043	7:99005813-99006043	ENSG00000284840,ENSG00000238109,ENSG00000286305,ENSG00000196367
chr7	99079167	99079457	7:99079167-99079457	ENSG00000284840,ENSG00000198742
chr7	99081419	99081982	7:99081419-99081982	ENSG00000284840,ENSG00000198742
chr7	99109130	99109402	7:99109130-99109402	ENSG00000284840
chr7	99112144	99112370	7:99112144-99112370	ENSG00000284840
chr7	99120494	99120959	7:99120494-99120959	ENSG00000284840,ENSG00000198742,ENSG00000286305
chr7	99143294	99143758	7:99143294-99143758	ENSG00000284840,ENSG00000198742
chr7	99143888	99144591	7:99143888-99144591	ENSG00000284840,ENSG00000198742
chr7	99218467	99219039	7:99218467-99219039	ENSG00000021461,ENSG00000160868,ENSG00000282277,ENSG00000002079,ENSG00000185467,ENSG00000284840,ENSG00000286305
chr7	99305699	99306171	7:99305699-99306171	ENSG00000002079,ENSG00000185467,ENSG00000284840,ENSG00000238109,ENSG00000286305
chr7	99312963	99313387	7:99312963-99313387	ENSG00000002079,ENSG00000284840,ENSG00000238109,ENSG00000286305
chr7	99325607	99326378	7:99325607-99326378	ENSG00000241685,ENSG00000284292,ENSG00000284523,ENSG00000284840
chr7	99326472	99326729	7:99326472-99326729	ENSG00000241685,ENSG00000284292,ENSG00000284523
chr7	99365635	99365942	7:99365635-99365942	ENSG00000130429,ENSG00000241685
chr7	99374214	99374897	7:99374214-99374897	ENSG00000130429,ENSG00000241685
chr7	99375048	99375575	7:99375048-99375575	ENSG00000106245,ENSG00000106244,ENSG00000130429
chr7	99379246	99379875	7:99379246-99379875	ENSG00000130429
chr7	99379992	99381414	7:99379992-99381414	ENSG00000106245,ENSG00000106244,ENSG00000130429,ENSG00000241685
chr7	99385072	99385281	7:99385072-99385281	ENSG00000130429
chr7	99385371	99385902	7:99385371-99385902	ENSG00000106245,ENSG00000106244,ENSG00000130429,ENSG00000241685
chr7	99386281	99386571	7:99386281-99386571	ENSG00000130429
chr7	99386883	99387214	7:99386883-99387214	ENSG00000130429
chr7	99392823	99393481	7:99392823-99393481	ENSG00000106245,ENSG00000106244,ENSG00000130429
chr7	99407466	99407890	7:99407466-99407890	ENSG00000106245,ENSG00000106244
chr7	99408140	99409226	7:99408140-99409226	ENSG00000106245,ENSG00000106244
chr7	99409324	99409576	7:99409324-99409576	ENSG00000106245,ENSG00000106244
chr7	99438561	99439506	7:99438561-99439506	ENSG00000228335,ENSG00000160917,ENSG00000106246
chr7	99457016	99457432	7:99457016-99457432	ENSG00000241468,ENSG00000228335,ENSG00000160917
chr7	99457736	99458041	7:99457736-99458041	ENSG00000241468,ENSG00000228335,ENSG00000160917
chr7	99460495	99461783	7:99460495-99461783	ENSG00000021461,ENSG00000198556,ENSG00000241468,ENSG00000228335,ENSG00000160917,ENSG00000248919,ENSG00000106246
chr7	99465679	99466449	7:99465679-99466449	ENSG00000198556,ENSG00000241468,ENSG00000248919,ENSG00000106246
chr7	99471647	99472265	7:99471647-99472265	ENSG00000198556,ENSG00000241468,ENSG00000248919,ENSG00000106246
chr7	99472458	99473666	7:99472458-99473666	ENSG00000196652,ENSG00000160908,ENSG00000198556,ENSG00000241468,ENSG00000248919,ENSG00000106246
chr7	99478819	99479685	7:99478819-99479685	ENSG00000198556
chr7	99497815	99498369	7:99497815-99498369	ENSG00000196652,ENSG00000160908
chr7	99499749	99500539	7:99499749-99500539	ENSG00000196652,ENSG00000160908
chr7	99504360	99505462	7:99504360-99505462	ENSG00000021461,ENSG00000261511,ENSG00000106258,ENSG00000224448,ENSG00000244219,ENSG00000196652,ENSG00000160908,ENSG00000198556
chr7	99551900	99552410	7:99551900-99552410	ENSG00000224448,ENSG00000244219,ENSG00000272647,ENSG00000197343,ENSG00000221909
chr7	99558023	99559394	7:99558023-99559394	ENSG00000261511,ENSG00000160868,ENSG00000282277,ENSG00000282301,ENSG00000106258,ENSG00000224448,ENSG00000244219,ENSG00000272647,ENSG00000197343,ENSG00000221909
chr7	99560940	99561226	7:99560940-99561226	ENSG00000244219,ENSG00000272647,ENSG00000197343,ENSG00000221909
chr7	99616774	99617290	7:99616774-99617290	ENSG00000021461,ENSG00000261511,ENSG00000273407,ENSG00000160868,ENSG00000160870,ENSG00000282277,ENSG00000282301,ENSG00000106258,ENSG00000224448,ENSG00000197037,ENSG00000244219
chr7	99876313	99876845	7:99876313-99876845	ENSG00000286921,ENSG00000222966,ENSG00000199711,ENSG00000244623,ENSG00000260524,ENSG00000260445,ENSG00000021461,ENSG00000261511,ENSG00000273407,ENSG00000160868,ENSG00000160870,ENSG00000282277,ENSG00000282301,ENSG00000106258,ENSG00000224448
chr7	99919124	99919862	7:99919124-99919862	ENSG00000235713,ENSG00000214313,ENSG00000286921,ENSG00000160862,ENSG00000222966,ENSG00000199711,ENSG00000237640,ENSG00000176402,ENSG00000146833,ENSG00000260445,ENSG00000021461,ENSG00000261511,ENSG00000273407,ENSG00000160868,ENSG00000160870,ENSG00000282277,ENSG00000282301,ENSG00000106258,ENSG00000224448
chr7	99929641	99929849	7:99929641-99929849	ENSG00000214313,ENSG00000286921,ENSG00000160862,ENSG00000222966,ENSG00000199711,ENSG00000237640,ENSG00000176402,ENSG00000146833
chr7	99997554	99997933	7:99997554-99997933	ENSG00000106261,ENSG00000286923,ENSG00000235713,ENSG00000214313,ENSG00000286921,ENSG00000160862,ENSG00000222966,ENSG00000199711
chr7	100015343	100016135	7:100015343-100016135	ENSG00000166526,ENSG00000166529,ENSG00000106261,ENSG00000286923,ENSG00000235713,ENSG00000214313,ENSG00000286921,ENSG00000160862,ENSG00000222966
chr7	100049559	100050302	7:100049559-100050302	ENSG00000166526,ENSG00000166529,ENSG00000106261,ENSG00000286923,ENSG00000235713,ENSG00000214313,ENSG00000286921,ENSG00000160862,ENSG00000222966
chr7	100081018	100082878	7:100081018-100082878	ENSG00000214300,ENSG00000221838,ENSG00000208036,ENSG00000207757,ENSG00000207547,ENSG00000166508,ENSG00000168090,ENSG00000166526,ENSG00000235713,ENSG00000214313,ENSG00000286921,ENSG00000160862
chr7	100083004	100083204	7:100083004-100083204	ENSG00000208036,ENSG00000207757,ENSG00000207547,ENSG00000168090,ENSG00000166526
chr7	100088764	100089412	7:100088764-100089412	ENSG00000221838,ENSG00000208036,ENSG00000207757,ENSG00000207547,ENSG00000166508,ENSG00000168090,ENSG00000166526
chr7	100100284	100101997	7:100100284-100101997	ENSG00000166997,ENSG00000106290,ENSG00000221838,ENSG00000208036,ENSG00000207757,ENSG00000207547,ENSG00000166508,ENSG00000168090
chr7	100119130	100120568	7:100119130-100120568	ENSG00000214309,ENSG00000166997,ENSG00000242798,ENSG00000106290,ENSG00000221838,ENSG00000166508
chr7	100124664	100124864	7:100124664-100124864	ENSG00000214309,ENSG00000166997,ENSG00000242798,ENSG00000106290
chr7	100126544	100127728	7:100126544-100127728	ENSG00000235077,ENSG00000214309,ENSG00000166997,ENSG00000242798,ENSG00000106290,ENSG00000221838,ENSG00000208036,ENSG00000207757,ENSG00000207547,ENSG00000166508,ENSG00000214313,ENSG00000160862
chr7	100127822	100128448	7:100127822-100128448	ENSG00000235077,ENSG00000214309,ENSG00000166997,ENSG00000242798,ENSG00000106290,ENSG00000221838,ENSG00000166508,ENSG00000214313
chr7	100132647	100132969	7:100132647-100132969	ENSG00000213413,ENSG00000235077,ENSG00000214309,ENSG00000242798
chr7	100148506	100149140	7:100148506-100149140	ENSG00000213413,ENSG00000066923,ENSG00000197093,ENSG00000284518,ENSG00000146826,ENSG00000188186,ENSG00000214142,ENSG00000235077,ENSG00000214309,ENSG00000242798,ENSG00000106290,ENSG00000286921
chr7	100156831	100157032	7:100156831-100157032	ENSG00000284518,ENSG00000146826,ENSG00000188186
chr7	100158328	100158966	7:100158328-100158966	ENSG00000197093,ENSG00000284518,ENSG00000146826,ENSG00000188186
chr7	100168536	100169120	7:100168536-100169120	ENSG00000213420,ENSG00000197093
chr7	100169513	100169904	7:100169513-100169904	ENSG00000066923,ENSG00000213420,ENSG00000197093,ENSG00000284518,ENSG00000146826
chr7	100171752	100172058	7:100171752-100172058	ENSG00000066923,ENSG00000213420,ENSG00000197093
chr7	100177194	100177861	7:100177194-100177861	ENSG00000213413,ENSG00000066923,ENSG00000213420,ENSG00000197093,ENSG00000284518,ENSG00000146826
chr7	100180734	100180939	7:100180734-100180939	ENSG00000214300,ENSG00000066923,ENSG00000213420
chr7	100211609	100211854	7:100211609-100211854	ENSG00000213413,ENSG00000239521,ENSG00000066923
chr7	100221345	100221586	7:100221345-100221586	ENSG00000214300,ENSG00000213413,ENSG00000239521
chr7	100239803	100240447	7:100239803-100240447	ENSG00000239521
chr7	100271779	100272417	7:100271779-100272417	ENSG00000242294,ENSG00000201913,ENSG00000078319,ENSG00000239521
chr7	100335711	100336536	7:100335711-100336536	ENSG00000272752,ENSG00000242294,ENSG00000201913,ENSG00000078319,ENSG00000214300
chr7	100344861	100345508	7:100344861-100345508	ENSG00000284012,ENSG00000235333,ENSG00000121716,ENSG00000272752,ENSG00000242294,ENSG00000201913,ENSG00000078319
chr7	100365565	100366079	7:100365565-100366079	ENSG00000085514,ENSG00000284012,ENSG00000235333,ENSG00000121716,ENSG00000201913
chr7	100366417	100366735	7:100366417-100366735	ENSG00000085514,ENSG00000284012,ENSG00000121716
chr7	100366830	100367253	7:100366830-100367253	ENSG00000085514,ENSG00000284012,ENSG00000121716
chr7	100368990	100369845	7:100368990-100369845	ENSG00000085514,ENSG00000284012,ENSG00000235333,ENSG00000121716,ENSG00000272752,ENSG00000242294,ENSG00000201913,ENSG00000078319
chr7	100396485	100397037	7:100396485-100397037	ENSG00000146834,ENSG00000078487,ENSG00000287631,ENSG00000284012,ENSG00000235333,ENSG00000121716,ENSG00000272752,ENSG00000242294,ENSG00000201913,ENSG00000078319,ENSG00000214300
chr7	100407600	100407812	7:100407600-100407812	ENSG00000078487
chr7	100423473	100423691	7:100423473-100423691	ENSG00000146834,ENSG00000078487
chr7	100427930	100430486	7:100427930-100430486	ENSG00000240211,ENSG00000160813,ENSG00000241357,ENSG00000146834,ENSG00000078487
chr7	100430736	100431019	7:100430736-100431019	ENSG00000240211,ENSG00000160813,ENSG00000241357,ENSG00000146834,ENSG00000078487
chr7	100435567	100436848	7:100435567-100436848	ENSG00000185955,ENSG00000240211,ENSG00000160813,ENSG00000241357,ENSG00000146834,ENSG00000078487
chr7	100450341	100450836	7:100450341-100450836	ENSG00000185955
chr7	100477233	100477489	7:100477233-100477489	ENSG00000166924,ENSG00000286938,ENSG00000166925,ENSG00000185955
chr7	100477653	100477869	7:100477653-100477869	ENSG00000286938,ENSG00000166925,ENSG00000185955
chr7	100478414	100479781	7:100478414-100479781	ENSG00000225807,ENSG00000166924,ENSG00000286938,ENSG00000166925,ENSG00000185955
chr7	100483234	100483952	7:100483234-100483952	ENSG00000225807,ENSG00000166924,ENSG00000286938,ENSG00000166925,ENSG00000185955
chr7	100489787	100490224	7:100489787-100490224	ENSG00000225807,ENSG00000166924,ENSG00000286938,ENSG00000185955
chr7	100490663	100490958	7:100490663-100490958	ENSG00000225807,ENSG00000166924
chr7	100516203	100516438	7:100516203-100516438	ENSG00000225807
chr7	100538670	100539430	7:100538670-100539430	ENSG00000284981,ENSG00000146839,ENSG00000130427,ENSG00000077080,ENSG00000106333,ENSG00000224729,ENSG00000274272,ENSG00000205307,ENSG00000184414,ENSG00000106351,ENSG00000242101,ENSG00000225807,ENSG00000166924,ENSG00000286938,ENSG00000166925,ENSG00000185955
chr7	100559789	100560117	7:100559789-100560117	ENSG00000106351,ENSG00000185955
chr7	100563922	100564309	7:100563922-100564309	ENSG00000205307,ENSG00000184414,ENSG00000185955
chr7	100569474	100569751	7:100569474-100569751	ENSG00000274272,ENSG00000205307,ENSG00000184414
chr7	100570145	100570493	7:100570145-100570493	ENSG00000077454,ENSG00000274272,ENSG00000205307,ENSG00000184414
chr7	100577258	100577458	7:100577258-100577458	ENSG00000077454,ENSG00000274272,ENSG00000205307,ENSG00000184414
chr7	100583096	100583296	7:100583096-100583296	ENSG00000106336,ENSG00000077454,ENSG00000274272
chr7	100583370	100584896	7:100583370-100584896	ENSG00000106336,ENSG00000077454,ENSG00000274272,ENSG00000205307,ENSG00000184414
chr7	100585656	100587040	7:100585656-100587040	ENSG00000205238,ENSG00000284981,ENSG00000146839,ENSG00000130427,ENSG00000172336,ENSG00000146830,ENSG00000172354,ENSG00000077080,ENSG00000106327,ENSG00000106330,ENSG00000106333,ENSG00000224729,ENSG00000106336,ENSG00000077454,ENSG00000274272,ENSG00000205307,ENSG00000184414,ENSG00000185955
chr7	100605344	100605873	7:100605344-100605873	ENSG00000106330,ENSG00000106333,ENSG00000224729
chr7	100611797	100612878	7:100611797-100612878	ENSG00000146839,ENSG00000130427,ENSG00000077080,ENSG00000106327,ENSG00000106330,ENSG00000106333,ENSG00000224729
chr7	100613063	100613483	7:100613063-100613483	ENSG00000077080,ENSG00000106330,ENSG00000106333,ENSG00000224729
chr7	100626589	100627050	7:100626589-100627050	ENSG00000077080,ENSG00000106327
chr7	100632883	100633334	7:100632883-100633334	ENSG00000279168,ENSG00000077080,ENSG00000106327
chr7	100633754	100633981	7:100633754-100633981	ENSG00000279168,ENSG00000077080,ENSG00000106327
chr7	100673138	100674061	7:100673138-100674061	ENSG00000146830,ENSG00000172354,ENSG00000077080,ENSG00000106327
chr7	100674546	100674840	7:100674546-100674840	ENSG00000172354,ENSG00000077080
chr7	100674939	100675438	7:100674939-100675438	ENSG00000146830,ENSG00000172354,ENSG00000077080
chr7	100675510	100676313	7:100675510-100676313	ENSG00000146830,ENSG00000172354,ENSG00000077080
chr7	100678434	100678737	7:100678434-100678737	ENSG00000146830,ENSG00000172354,ENSG00000077080
chr7	100691716	100692060	7:100691716-100692060	ENSG00000146830
chr7	100693728	100694616	7:100693728-100694616	ENSG00000146830
chr7	100705387	100705607	7:100705387-100705607	ENSG00000146839,ENSG00000130427,ENSG00000172336
chr7	100705699	100706392	7:100705699-100706392	ENSG00000222636,ENSG00000236305,ENSG00000146828,ENSG00000146839,ENSG00000130427,ENSG00000172336,ENSG00000146830
chr7	100799383	100799629	7:100799383-100799629	ENSG00000222636,ENSG00000236305,ENSG00000146828,ENSG00000146839
chr7	100802116	100802548	7:100802116-100802548	ENSG00000222636,ENSG00000236305,ENSG00000146828,ENSG00000263672,ENSG00000196411,ENSG00000146839
chr7	100803463	100803960	7:100803463-100803960	ENSG00000222636,ENSG00000169876,ENSG00000236305,ENSG00000146828,ENSG00000263672,ENSG00000196411,ENSG00000146839,ENSG00000130427
chr7	100827750	100828078	7:100827750-100828078	ENSG00000146828,ENSG00000263672,ENSG00000196411
chr7	100837391	100837666	7:100837391-100837666	ENSG00000236305,ENSG00000146828,ENSG00000263672,ENSG00000196411
chr7	100852074	100853832	7:100852074-100853832	ENSG00000205238,ENSG00000283821,ENSG00000087077,ENSG00000236305,ENSG00000146828,ENSG00000263672,ENSG00000146839
chr7	100865736	100866645	7:100865736-100866645	ENSG00000283821,ENSG00000087077,ENSG00000236305,ENSG00000146828
chr7	100867059	100867489	7:100867059-100867489	ENSG00000283821,ENSG00000087077,ENSG00000146828
chr7	100874767	100875295	7:100874767-100875295	ENSG00000222636,ENSG00000087085,ENSG00000176125,ENSG00000087087,ENSG00000283821,ENSG00000087077
chr7	100887504	100887988	7:100887504-100887988	ENSG00000222636,ENSG00000087085,ENSG00000176125,ENSG00000087087
chr7	100889429	100890392	7:100889429-100890392	ENSG00000222636,ENSG00000274993,ENSG00000239825,ENSG00000087085,ENSG00000176125,ENSG00000087087,ENSG00000087077
chr7	100916574	100916899	7:100916574-100916899	ENSG00000222636,ENSG00000169876,ENSG00000227053,ENSG00000205277,ENSG00000274993,ENSG00000169894,ENSG00000235926,ENSG00000239825,ENSG00000087085
chr7	101077574	101077960	7:101077574-101077960	ENSG00000169871,ENSG00000222636,ENSG00000169876,ENSG00000227053,ENSG00000205277,ENSG00000274993,ENSG00000169894,ENSG00000087085
chr7	101085190	101085702	7:101085190-101085702	ENSG00000284981,ENSG00000169871,ENSG00000222636,ENSG00000169876,ENSG00000227053,ENSG00000205277,ENSG00000274993,ENSG00000214300
chr7	101085835	101086092	7:101085835-101086092	ENSG00000284981,ENSG00000169871,ENSG00000214300
chr7	101124846	101125108	7:101124846-101125108	ENSG00000106366
chr7	101126362	101126562	7:101126362-101126562	ENSG00000106366
chr7	101126836	101127298	7:101126836-101127298	ENSG00000232301,ENSG00000213394,ENSG00000205267,ENSG00000106384,ENSG00000264425,ENSG00000106367,ENSG00000106366,ENSG00000169871,ENSG00000222636,ENSG00000169876,ENSG00000227053,ENSG00000205277,ENSG00000274993
chr7	101128085	101128766	7:101128085-101128766	ENSG00000264425,ENSG00000106367,ENSG00000106366,ENSG00000169871,ENSG00000222636,ENSG00000169876,ENSG00000227053,ENSG00000205277,ENSG00000274993
chr7	101143949	101144345	7:101143949-101144345	ENSG00000232301,ENSG00000213394,ENSG00000205267,ENSG00000106384,ENSG00000264425,ENSG00000106367
chr7	101154323	101154523	7:101154323-101154523	ENSG00000264425,ENSG00000106367
chr7	101165442	101165863	7:101165442-101165863	ENSG00000232301,ENSG00000278683,ENSG00000207454,ENSG00000106397,ENSG00000213394,ENSG00000205267,ENSG00000106384,ENSG00000167011,ENSG00000128564,ENSG00000264425,ENSG00000106367,ENSG00000222636,ENSG00000169876,ENSG00000227053,ENSG00000205277,ENSG00000274993
chr7	101169863	101170063	7:101169863-101170063	ENSG00000213394,ENSG00000205267,ENSG00000106384,ENSG00000167011,ENSG00000128564,ENSG00000264425,ENSG00000106367
chr7	101172104	101172345	7:101172104-101172345	ENSG00000213394,ENSG00000205267,ENSG00000106384,ENSG00000167011,ENSG00000128564,ENSG00000264425,ENSG00000106367
chr7	101187228	101187449	7:101187228-101187449	ENSG00000213394,ENSG00000205267,ENSG00000106384,ENSG00000167011
chr7	101192463	101192935	7:101192463-101192935	ENSG00000106397,ENSG00000213394,ENSG00000205267,ENSG00000106384,ENSG00000167011
chr7	101217250	101218334	7:101217250-101218334	ENSG00000106400,ENSG00000106397,ENSG00000213394,ENSG00000205267,ENSG00000106384
chr7	101237883	101238094	7:101237883-101238094	ENSG00000214253,ENSG00000106404,ENSG00000106400
chr7	101241084	101241306	7:101241084-101241306	ENSG00000214253,ENSG00000106404,ENSG00000106400,ENSG00000106397
chr7	101244109	101245368	7:101244109-101245368	ENSG00000278683,ENSG00000207454,ENSG00000214253,ENSG00000106404,ENSG00000106400,ENSG00000106397,ENSG00000213394,ENSG00000205267,ENSG00000106384
chr7	101250329	101250722	7:101250329-101250722	ENSG00000232445,ENSG00000232301,ENSG00000278683,ENSG00000207454,ENSG00000214253,ENSG00000106404,ENSG00000106400,ENSG00000106397,ENSG00000213394,ENSG00000205267,ENSG00000106384,ENSG00000227053
chr7	101251767	101252870	7:101251767-101252870	ENSG00000232445,ENSG00000232301,ENSG00000214252,ENSG00000278683,ENSG00000207454,ENSG00000214253,ENSG00000106404,ENSG00000106400,ENSG00000106397,ENSG00000213394,ENSG00000205267,ENSG00000106384,ENSG00000106367,ENSG00000169876,ENSG00000227053,ENSG00000205277,ENSG00000274993
chr7	101282901	101283252	7:101282901-101283252	ENSG00000232445,ENSG00000232301,ENSG00000214252,ENSG00000278683,ENSG00000207454,ENSG00000213394,ENSG00000205267,ENSG00000106384
chr7	101321659	101322041	7:101321659-101322041	ENSG00000128581,ENSG00000232445,ENSG00000232301
chr7	101333895	101334282	7:101333895-101334282	ENSG00000128581,ENSG00000232445,ENSG00000232301
chr7	101362700	101363295	7:101362700-101363295	ENSG00000160963,ENSG00000232445
chr7	101363649	101364503	7:101363649-101364503	ENSG00000160963,ENSG00000232445
chr7	101365320	101365569	7:101365320-101365569	ENSG00000284981,ENSG00000160963
chr7	101365952	101366160	7:101365952-101366160	ENSG00000160963
chr7	101367456	101368146	7:101367456-101368146	ENSG00000279168,ENSG00000105808,ENSG00000284981,ENSG00000278586,ENSG00000233123,ENSG00000233683,ENSG00000160963,ENSG00000128581,ENSG00000232445,ENSG00000232301,ENSG00000169876,ENSG00000227053,ENSG00000205277,ENSG00000274993,ENSG00000169894,ENSG00000282301
chr7	101370598	101371222	7:101370598-101371222	ENSG00000233123,ENSG00000233683,ENSG00000160963,ENSG00000128581,ENSG00000232445,ENSG00000232301,ENSG00000169876,ENSG00000227053,ENSG00000205277,ENSG00000274993,ENSG00000169894
chr7	101372437	101372803	7:101372437-101372803	-
chr7	101376601	101376896	7:101376601-101376896	-
chr7	101384762	101385076	7:101384762-101385076	ENSG00000285437,ENSG00000168255,ENSG00000233683
chr7	101386396	101387279	7:101386396-101387279	ENSG00000233683,ENSG00000232445
chr7	101390837	101391265	7:101390837-101391265	ENSG00000284981,ENSG00000233683
chr7	101392146	101392475	7:101392146-101392475	ENSG00000233683
chr7	101410921	101411927	7:101410921-101411927	ENSG00000232445
chr7	101435936	101436526	7:101435936-101436526	-
chr7	101465658	101465974	7:101465658-101465974	ENSG00000233123
chr7	101466374	101466671	7:101466374-101466671	-
chr7	101468597	101468886	7:101468597-101468886	-
chr7	101506355	101506677	7:101506355-101506677	-
chr7	101602491	101602757	7:101602491-101602757	ENSG00000284981,ENSG00000278586,ENSG00000233123
chr7	101626242	101626458	7:101626242-101626458	ENSG00000228049,ENSG00000267645,ENSG00000106436,ENSG00000233123
chr7	101717294	101717507	7:101717294-101717507	-
chr7	101721106	101721514	7:101721106-101721514	ENSG00000233123
chr7	101743355	101743929	7:101743355-101743929	-
chr7	101744684	101744937	7:101744684-101744937	-
chr7	101746317	101746658	7:101746317-101746658	-
chr7	101814127	101814474	7:101814127-101814474	ENSG00000257923
chr7	101815311	101816240	7:101815311-101816240	ENSG00000259294,ENSG00000257923
chr7	101816903	101817484	7:101816903-101817484	ENSG00000259294,ENSG00000257923
chr7	101817559	101817786	7:101817559-101817786	ENSG00000259294,ENSG00000257923
chr7	101856415	101857486	7:101856415-101857486	ENSG00000205238,ENSG00000259294,ENSG00000257923
chr7	101861190	101861395	7:101861190-101861395	-
chr7	101897062	101897461	7:101897062-101897461	-
chr7	101901542	101901949	7:101901542-101901949	ENSG00000228049,ENSG00000267645
chr7	101904818	101905205	7:101904818-101905205	ENSG00000205238,ENSG00000257923
chr7	101935756	101936199	7:101935756-101936199	ENSG00000257923
chr7	101939262	101939652	7:101939262-101939652	ENSG00000257923
chr7	101942393	101942593	7:101942393-101942593	-
chr7	101954545	101954941	7:101954545-101954941	ENSG00000205238,ENSG00000272219,ENSG00000257923
chr7	101955444	101955696	7:101955444-101955696	ENSG00000272219
chr7	101957716	101958306	7:101957716-101958306	ENSG00000272219,ENSG00000257923
chr7	101981765	101981998	7:101981765-101981998	ENSG00000105808
chr7	101986867	101987079	7:101986867-101987079	-
chr7	101988073	101988580	7:101988073-101988580	-
chr7	101989168	101989678	7:101989168-101989678	-
chr7	101990596	101991728	7:101990596-101991728	ENSG00000279168,ENSG00000278586,ENSG00000252824,ENSG00000272219,ENSG00000233123
chr7	101995265	101995466	7:101995265-101995466	-
chr7	101998094	101998373	7:101998094-101998373	-
chr7	102028401	102028784	7:102028401-102028784	-
chr7	102045077	102045457	7:102045077-102045457	-
chr7	102061903	102062456	7:102061903-102062456	ENSG00000105808,ENSG00000270249
chr7	102064751	102065043	7:102064751-102065043	ENSG00000105808,ENSG00000270249
chr7	102132225	102132674	7:102132225-102132674	ENSG00000252824
chr7	102140963	102141526	7:102140963-102141526	ENSG00000252824,ENSG00000279724,ENSG00000280004,ENSG00000261535
chr7	102147082	102147402	7:102147082-102147402	ENSG00000252824,ENSG00000279724,ENSG00000280004,ENSG00000280404,ENSG00000261535,ENSG00000233123
chr7	102159803	102160764	7:102159803-102160764	ENSG00000252824,ENSG00000279724,ENSG00000280004,ENSG00000280404,ENSG00000261535
chr7	102175969	102176542	7:102175969-102176542	ENSG00000170667,ENSG00000278586,ENSG00000252824,ENSG00000279724,ENSG00000280004,ENSG00000280404
chr7	102178169	102178652	7:102178169-102178652	ENSG00000170667,ENSG00000252824,ENSG00000279724,ENSG00000280004
chr7	102211953	102212278	7:102211953-102212278	ENSG00000252824,ENSG00000279724,ENSG00000280004
chr7	102223313	102223585	7:102223313-102223585	ENSG00000278586,ENSG00000252824,ENSG00000279724,ENSG00000280004
chr7	102236809	102237222	7:102236809-102237222	ENSG00000278586,ENSG00000252824,ENSG00000233123
chr7	102279476	102279821	7:102279476-102279821	ENSG00000239486,ENSG00000228546,ENSG00000200552,ENSG00000170409,ENSG00000264675,ENSG00000160999,ENSG00000278586,ENSG00000257923,ENSG00000233123
chr7	102286346	102286561	7:102286346-102286561	ENSG00000205238,ENSG00000239486,ENSG00000264675,ENSG00000160999
chr7	102287709	102287973	7:102287709-102287973	ENSG00000205238,ENSG00000264675,ENSG00000160999
chr7	102289114	102289479	7:102289114-102289479	ENSG00000205238,ENSG00000264675,ENSG00000160999
chr7	102306777	102307566	7:102306777-102307566	ENSG00000285437,ENSG00000168255,ENSG00000239486,ENSG00000239969,ENSG00000260097,ENSG00000228546,ENSG00000200552,ENSG00000170409,ENSG00000264675,ENSG00000160999,ENSG00000278586,ENSG00000233123
chr7	102363490	102364164	7:102363490-102364164	ENSG00000285437,ENSG00000168255,ENSG00000005075,ENSG00000160993,ENSG00000239486,ENSG00000239969,ENSG00000128563,ENSG00000260097,ENSG00000228546,ENSG00000200552,ENSG00000170409,ENSG00000264675,ENSG00000160999,ENSG00000278586
chr7	102390941	102391145	7:102390941-102391145	ENSG00000239486,ENSG00000128563
chr7	102395977	102397014	7:102395977-102397014	ENSG00000267368,ENSG00000205236,ENSG00000279168,ENSG00000005075,ENSG00000161036,ENSG00000160993,ENSG00000221510,ENSG00000239486,ENSG00000239969,ENSG00000128563,ENSG00000228546,ENSG00000200552,ENSG00000170409,ENSG00000160999,ENSG00000278586
chr7	102404468	102404974	7:102404468-102404974	ENSG00000221510,ENSG00000239486,ENSG00000128563
chr7	102412532	102412770	7:102412532-102412770	ENSG00000221510
chr7	102420962	102421165	7:102420962-102421165	ENSG00000173678,ENSG00000221510
chr7	102424335	102424772	7:102424335-102424772	ENSG00000173678,ENSG00000221510
chr7	102424844	102425205	7:102424844-102425205	ENSG00000160991,ENSG00000239480
chr7	102425730	102426987	7:102425730-102426987	ENSG00000005075,ENSG00000160993,ENSG00000160991,ENSG00000239480,ENSG00000221510
chr7	102431833	102432203	7:102431833-102432203	ENSG00000160993,ENSG00000160991,ENSG00000239480
chr7	102432734	102432937	7:102432734-102432937	ENSG00000160991,ENSG00000239480
chr7	102433192	102433923	7:102433192-102433923	ENSG00000160993,ENSG00000160991,ENSG00000239480
chr7	102441549	102442125	7:102441549-102442125	ENSG00000279168,ENSG00000285437,ENSG00000168255,ENSG00000005075,ENSG00000284176,ENSG00000161036,ENSG00000160993,ENSG00000160991,ENSG00000239480,ENSG00000221510
chr7	102446493	102446790	7:102446493-102446790	ENSG00000105808,ENSG00000270249,ENSG00000160993
chr7	102464697	102465611	7:102464697-102465611	ENSG00000285437,ENSG00000205238,ENSG00000284981,ENSG00000168255,ENSG00000170667,ENSG00000005075,ENSG00000284596,ENSG00000284176,ENSG00000161036,ENSG00000160993
chr7	102471426	102471626	7:102471426-102471626	ENSG00000005075,ENSG00000284596,ENSG00000284176,ENSG00000161036,ENSG00000160993
chr7	102478835	102479035	7:102478835-102479035	-
chr7	102572481	102572811	7:102572481-102572811	-
chr7	102613870	102614087	7:102613870-102614087	-
chr7	102742225	102742467	7:102742225-102742467	ENSG00000213385,ENSG00000222011,ENSG00000286830,ENSG00000233297
chr7	102748488	102749305	7:102748488-102749305	ENSG00000279482,ENSG00000170632,ENSG00000230257,ENSG00000128606,ENSG00000161040,ENSG00000213385,ENSG00000222011,ENSG00000286830,ENSG00000233297,ENSG00000228049,ENSG00000267645,ENSG00000285437,ENSG00000168255,ENSG00000170667,ENSG00000005075
chr7	102843850	102844375	7:102843850-102844375	ENSG00000237632,ENSG00000279482,ENSG00000230257,ENSG00000128606,ENSG00000238324,ENSG00000252643,ENSG00000213385,ENSG00000233297,ENSG00000279168,ENSG00000285437,ENSG00000168255
chr7	103009387	103010733	7:103009387-103010733	ENSG00000279482,ENSG00000236226,ENSG00000230257,ENSG00000128606,ENSG00000238324,ENSG00000285437,ENSG00000168255
chr7	103025462	103025675	7:103025462-103025675	ENSG00000236226,ENSG00000230257,ENSG00000128606,ENSG00000228049,ENSG00000267645,ENSG00000279168
chr7	103058200	103058515	7:103058200-103058515	ENSG00000230257,ENSG00000128606,ENSG00000161040,ENSG00000213385,ENSG00000233297,ENSG00000279168,ENSG00000170667
chr7	103065743	103066105	7:103065743-103066105	ENSG00000233025,ENSG00000170632,ENSG00000128606,ENSG00000161040,ENSG00000213385,ENSG00000233297,ENSG00000279168
chr7	103074372	103075778	7:103074372-103075778	ENSG00000237632,ENSG00000279482,ENSG00000161048,ENSG00000233025,ENSG00000170632,ENSG00000230257,ENSG00000128606,ENSG00000161040,ENSG00000213385,ENSG00000233297,ENSG00000205238
chr7	103076691	103077294	7:103076691-103077294	ENSG00000237632,ENSG00000279482,ENSG00000233025,ENSG00000170632,ENSG00000128606,ENSG00000161040,ENSG00000233297
chr7	103129639	103130278	7:103129639-103130278	ENSG00000237632,ENSG00000279482,ENSG00000224415,ENSG00000161048,ENSG00000233025,ENSG00000170667
chr7	103149036	103149856	7:103149036-103149856	ENSG00000237632,ENSG00000279482,ENSG00000236848,ENSG00000224415,ENSG00000161048
chr7	103279811	103280844	7:103279811-103280844	ENSG00000105819,ENSG00000237632,ENSG00000170629,ENSG00000205238
chr7	103297086	103297703	7:103297086-103297703	ENSG00000235354,ENSG00000161057,ENSG00000105821,ENSG00000105819,ENSG00000237632,ENSG00000170629
chr7	103344034	103345048	7:103344034-103345048	ENSG00000235354,ENSG00000161057,ENSG00000105821,ENSG00000105819,ENSG00000237632,ENSG00000170667
chr7	103347438	103348262	7:103347438-103348262	ENSG00000235354,ENSG00000161057,ENSG00000105821
chr7	103379240	103379783	7:103379240-103379783	ENSG00000222386,ENSG00000189056,ENSG00000161057,ENSG00000237632,ENSG00000279168
chr7	103387292	103387646	7:103387292-103387646	ENSG00000222386,ENSG00000189056,ENSG00000237632
chr7	103406852	103407218	7:103406852-103407218	ENSG00000222386,ENSG00000189056,ENSG00000105819,ENSG00000237632
chr7	103432642	103433284	7:103432642-103433284	ENSG00000222386,ENSG00000189056,ENSG00000234715,ENSG00000252047,ENSG00000251852,ENSG00000170615,ENSG00000237632
chr7	103445976	103446280	7:103445976-103446280	ENSG00000222386,ENSG00000189056,ENSG00000234715,ENSG00000170615
chr7	103447164	103447364	7:103447164-103447364	ENSG00000222386,ENSG00000234715,ENSG00000170615
chr7	103773700	103774139	7:103773700-103774139	ENSG00000187416,ENSG00000222386,ENSG00000189056
chr7	104141738	104142100	7:104141738-104142100	ENSG00000189056,ENSG00000170667
chr7	104207389	104208374	7:104207389-104208374	ENSG00000226869,ENSG00000187416,ENSG00000164815,ENSG00000222386,ENSG00000189056
chr7	104231486	104231710	7:104231486-104231710	ENSG00000187416,ENSG00000189056
chr7	104686264	104686496	7:104686264-104686496	ENSG00000226869,ENSG00000197258,ENSG00000187416
chr7	104838524	104839210	7:104838524-104839210	ENSG00000237606,ENSG00000226869,ENSG00000187416
chr7	104848559	104849018	7:104848559-104849018	ENSG00000237606,ENSG00000226869,ENSG00000187416
chr7	104857989	104858189	7:104857989-104858189	ENSG00000237606,ENSG00000226869,ENSG00000187416
chr7	104883642	104884221	7:104883642-104884221	ENSG00000243352,ENSG00000237606,ENSG00000226869,ENSG00000197258,ENSG00000187416,ENSG00000189056
chr7	104895378	104895951	7:104895378-104895951	ENSG00000243352,ENSG00000237606,ENSG00000226869,ENSG00000197258,ENSG00000187416,ENSG00000189056
chr7	104896776	104897724	7:104896776-104897724	ENSG00000243352,ENSG00000237606,ENSG00000226869,ENSG00000197258,ENSG00000187416,ENSG00000222386,ENSG00000189056,ENSG00000237632
chr7	104922876	104923275	7:104922876-104923275	ENSG00000243352,ENSG00000225329
chr7	104933306	104933718	7:104933306-104933718	ENSG00000225329
chr7	104938993	104939329	7:104938993-104939329	ENSG00000237513,ENSG00000225329
chr7	104940345	104941751	7:104940345-104941751	ENSG00000237513,ENSG00000225329
chr7	104944392	104944809	7:104944392-104944809	ENSG00000237513
chr7	104944906	104945698	7:104944906-104945698	ENSG00000005483,ENSG00000239569,ENSG00000228393,ENSG00000237513,ENSG00000225329,ENSG00000187416
chr7	104957142	104957431	7:104957142-104957431	-
chr7	104961022	104961261	7:104961022-104961261	-
chr7	104981283	104981483	7:104981283-104981483	-
chr7	104982746	104983119	7:104982746-104983119	ENSG00000005483,ENSG00000239569,ENSG00000228393
chr7	104983505	104984489	7:104983505-104984489	ENSG00000201179,ENSG00000272918,ENSG00000005483,ENSG00000239569,ENSG00000228393
chr7	105006817	105007222	7:105006817-105007222	ENSG00000005483,ENSG00000239569,ENSG00000228393
chr7	105011177	105011475	7:105011177-105011475	ENSG00000005483,ENSG00000239569,ENSG00000228393
chr7	105012236	105014495	7:105012236-105014495	ENSG00000272918,ENSG00000005483,ENSG00000239569,ENSG00000228393
chr7	105014728	105015353	7:105014728-105015353	ENSG00000005483,ENSG00000239569,ENSG00000228393
chr7	105020957	105021228	7:105020957-105021228	-
chr7	105049929	105050208	7:105049929-105050208	-
chr7	105118933	105119597	7:105118933-105119597	ENSG00000201179,ENSG00000242154,ENSG00000244490,ENSG00000135250,ENSG00000272918
chr7	105126770	105127622	7:105126770-105127622	ENSG00000201179,ENSG00000242154,ENSG00000244490,ENSG00000213361,ENSG00000135250,ENSG00000272918
chr7	105130377	105130815	7:105130377-105130815	ENSG00000201179,ENSG00000242154,ENSG00000244490,ENSG00000135250,ENSG00000272918
chr7	105153565	105154053	7:105153565-105154053	ENSG00000201179,ENSG00000242154,ENSG00000244490,ENSG00000213361,ENSG00000135250,ENSG00000272918
chr7	105191357	105191842	7:105191357-105191842	ENSG00000242154,ENSG00000244490,ENSG00000213361,ENSG00000271482,ENSG00000270764
chr7	105193103	105193508	7:105193103-105193508	ENSG00000201179,ENSG00000242154,ENSG00000244490,ENSG00000213361,ENSG00000271482,ENSG00000270764,ENSG00000135250
chr7	105210872	105211401	7:105210872-105211401	ENSG00000201179,ENSG00000242154,ENSG00000244490,ENSG00000213361,ENSG00000271482,ENSG00000135250
chr7	105213711	105213911	7:105213711-105213911	ENSG00000242154,ENSG00000244490,ENSG00000213361,ENSG00000271482
chr7	105225094	105225510	7:105225094-105225510	ENSG00000201179,ENSG00000242154,ENSG00000244490,ENSG00000213361,ENSG00000271482
chr7	105268378	105269251	7:105268378-105269251	ENSG00000201179,ENSG00000242154,ENSG00000244490,ENSG00000213361,ENSG00000135250
chr7	105352102	105352616	7:105352102-105352616	ENSG00000201179,ENSG00000242154,ENSG00000244490,ENSG00000213361,ENSG00000135250
chr7	105353820	105354397	7:105353820-105354397	ENSG00000201179,ENSG00000242154,ENSG00000244490,ENSG00000213361
chr7	105387861	105389025	7:105387861-105389025	ENSG00000201179,ENSG00000135250
chr7	105521415	105522547	7:105521415-105522547	ENSG00000272604,ENSG00000135249,ENSG00000223886,ENSG00000091127
chr7	105531419	105532770	7:105531419-105532770	ENSG00000272604,ENSG00000135249,ENSG00000223886,ENSG00000091127
chr7	105581258	105581458	7:105581258-105581458	ENSG00000231167,ENSG00000272604,ENSG00000185055
chr7	105589558	105589826	7:105589558-105589826	ENSG00000231167,ENSG00000272604,ENSG00000185055
chr7	105652456	105652684	7:105652456-105652684	-
chr7	105672974	105673964	7:105672974-105673964	ENSG00000146776
chr7	105676057	105676566	7:105676057-105676566	ENSG00000146776
chr7	105676869	105677208	7:105676869-105677208	ENSG00000146776
chr7	105677755	105678324	7:105677755-105678324	ENSG00000146776,ENSG00000272604
chr7	105678705	105679432	7:105678705-105679432	ENSG00000146776
chr7	105691723	105692255	7:105691723-105692255	ENSG00000146776
chr7	105809145	105809624	7:105809145-105809624	ENSG00000226624
chr7	105854073	105854422	7:105854073-105854422	ENSG00000226624
chr7	105876199	105876990	7:105876199-105876990	ENSG00000128536,ENSG00000226624,ENSG00000146776
chr7	105878407	105878610	7:105878407-105878610	ENSG00000128536,ENSG00000146776
chr7	105992833	105993248	7:105992833-105993248	ENSG00000128536
chr7	106009354	106009876	7:106009354-106009876	ENSG00000280439,ENSG00000128536,ENSG00000226624,ENSG00000272604
chr7	106010430	106010862	7:106010430-106010862	ENSG00000128536
chr7	106014543	106014898	7:106014543-106014898	-
chr7	106022280	106022843	7:106022280-106022843	ENSG00000280439,ENSG00000128536
chr7	106023943	106024600	7:106023943-106024600	ENSG00000280439,ENSG00000128536
chr7	106042747	106043114	7:106042747-106043114	ENSG00000280439
chr7	106056964	106057533	7:106056964-106057533	ENSG00000242562
chr7	106064396	106064671	7:106064396-106064671	ENSG00000242562
chr7	106071411	106071894	7:106071411-106071894	ENSG00000201796,ENSG00000242562,ENSG00000008282
chr7	106089733	106089975	7:106089733-106089975	ENSG00000242562,ENSG00000008282
chr7	106109033	106109382	7:106109033-106109382	ENSG00000242562,ENSG00000008282
chr7	106109507	106109753	7:106109507-106109753	ENSG00000242562,ENSG00000008282
chr7	106111724	106112910	7:106111724-106112910	ENSG00000201796,ENSG00000242562,ENSG00000008282
chr7	106144029	106144236	7:106144029-106144236	ENSG00000242562
chr7	106153876	106154210	7:106153876-106154210	ENSG00000242562
chr7	106176671	106177031	7:106176671-106177031	ENSG00000201796
chr7	106177716	106178029	7:106177716-106178029	ENSG00000201796
chr7	106282875	106283237	7:106282875-106283237	ENSG00000273320,ENSG00000105835
chr7	106283878	106285714	7:106283878-106285714	ENSG00000273320,ENSG00000105835,ENSG00000201796
chr7	106293283	106293483	7:106293283-106293483	ENSG00000273320,ENSG00000105835
chr7	106313955	106314310	7:106313955-106314310	ENSG00000243438,ENSG00000273320,ENSG00000201796
chr7	106425005	106425238	7:106425005-106425238	ENSG00000286076,ENSG00000201796
chr7	106542613	106542862	7:106542613-106542862	ENSG00000286013
chr7	106552659	106553053	7:106552659-106553053	ENSG00000286013
chr7	106598595	106599138	7:106598595-106599138	ENSG00000286013,ENSG00000267052,ENSG00000201796
chr7	106644993	106645364	7:106644993-106645364	ENSG00000286013,ENSG00000243797
chr7	106659904	106661493	7:106659904-106661493	ENSG00000253276,ENSG00000286013
chr7	106718055	106718280	7:106718055-106718280	-
chr7	106720545	106720946	7:106720545-106720946	ENSG00000286013,ENSG00000243797
chr7	106722173	106722471	7:106722173-106722471	ENSG00000286013,ENSG00000243797
chr7	106731085	106732399	7:106731085-106732399	ENSG00000286013,ENSG00000243797
chr7	106736577	106737479	7:106736577-106737479	ENSG00000251978,ENSG00000253276,ENSG00000286013,ENSG00000243797
chr7	106744508	106745145	7:106744508-106745145	ENSG00000251978,ENSG00000286013
chr7	106747300	106747570	7:106747300-106747570	ENSG00000251978
chr7	106757756	106758276	7:106757756-106758276	ENSG00000251978,ENSG00000228742
chr7	106765652	106766013	7:106765652-106766013	ENSG00000251978,ENSG00000228742,ENSG00000243797
chr7	106767177	106768839	7:106767177-106768839	ENSG00000251978,ENSG00000228742,ENSG00000243797
chr7	106864956	106865780	7:106864956-106865780	ENSG00000105851,ENSG00000251978
chr7	106866691	106867229	7:106866691-106867229	ENSG00000105851
chr7	106871036	106871462	7:106871036-106871462	ENSG00000105851
chr7	106871786	106872036	7:106871786-106872036	ENSG00000105851
chr7	106885795	106886136	7:106885795-106886136	ENSG00000105851
chr7	106895007	106895981	7:106895007-106895981	ENSG00000229603,ENSG00000279043,ENSG00000270425,ENSG00000229626,ENSG00000091138,ENSG00000172209,ENSG00000228341,ENSG00000272072,ENSG00000105851,ENSG00000251978,ENSG00000228742,ENSG00000286013,ENSG00000201796
chr7	106915620	106916352	7:106915620-106916352	ENSG00000229603,ENSG00000279043,ENSG00000251978
chr7	106957848	106958216	7:106957848-106958216	-
chr7	107044134	107045705	7:107044134-107045705	ENSG00000005249
chr7	107068169	107068547	7:107068169-107068547	ENSG00000005249
chr7	107080195	107080395	7:107080195-107080395	ENSG00000243193
chr7	107126199	107127017	7:107126199-107127017	ENSG00000228341,ENSG00000272072,ENSG00000243193
chr7	107167663	107168045	7:107167663-107168045	ENSG00000272072,ENSG00000105856
chr7	107168122	107169213	7:107168122-107169213	ENSG00000091138,ENSG00000238832,ENSG00000172209,ENSG00000228341,ENSG00000164597,ENSG00000272072,ENSG00000105856,ENSG00000251978
chr7	107169509	107170074	7:107169509-107170074	ENSG00000272072,ENSG00000105856
chr7	107170459	107170937	7:107170459-107170937	ENSG00000272072,ENSG00000105856
chr7	107174427	107174670	7:107174427-107174670	ENSG00000272072,ENSG00000105856
chr7	107492974	107493174	7:107492974-107493174	ENSG00000172209,ENSG00000228341,ENSG00000164597
chr7	107506611	107506811	7:107506611-107506811	ENSG00000172209,ENSG00000228341
chr7	107506910	107507151	7:107506910-107507151	ENSG00000172209,ENSG00000228341
chr7	107563172	107564671	7:107563172-107564671	ENSG00000238832,ENSG00000075790,ENSG00000272854,ENSG00000288558,ENSG00000105865,ENSG00000172209,ENSG00000228341,ENSG00000164597
chr7	107579818	107580701	7:107579818-107580701	ENSG00000238832,ENSG00000075790,ENSG00000272854,ENSG00000288558,ENSG00000105865,ENSG00000172209,ENSG00000228341,ENSG00000164597
chr7	107614854	107615054	7:107614854-107615054	ENSG00000238832,ENSG00000172209
chr7	107628465	107629088	7:107628465-107629088	ENSG00000229626,ENSG00000091138,ENSG00000091137,ENSG00000233705,ENSG00000225935,ENSG00000250474,ENSG00000238832,ENSG00000172209,ENSG00000228341
chr7	107637574	107637818	7:107637574-107637818	ENSG00000225935,ENSG00000238832
chr7	107638513	107638970	7:107638513-107638970	ENSG00000233705,ENSG00000225935,ENSG00000250474,ENSG00000238832,ENSG00000172209,ENSG00000228341
chr7	107660259	107660554	7:107660259-107660554	ENSG00000091137,ENSG00000233705
chr7	107661193	107661896	7:107661193-107661896	ENSG00000091137,ENSG00000233705
chr7	107685421	107685621	7:107685421-107685621	ENSG00000091137
chr7	107742558	107744761	7:107742558-107744761	ENSG00000229626,ENSG00000091138,ENSG00000105879,ENSG00000241764,ENSG00000238832,ENSG00000172209,ENSG00000228341
chr7	107874716	107874954	7:107874716-107874954	ENSG00000229626,ENSG00000091138
chr7	107875808	107876040	7:107875808-107876040	ENSG00000229626,ENSG00000091138
chr7	107879415	107879722	7:107879415-107879722	ENSG00000229626,ENSG00000091138
chr7	107890492	107891809	7:107890492-107891809	ENSG00000238297,ENSG00000091136,ENSG00000091140,ENSG00000229626,ENSG00000091138,ENSG00000172209,ENSG00000228341
chr7	107891968	107892254	7:107891968-107892254	ENSG00000091140
chr7	107899145	107899345	7:107899145-107899345	ENSG00000091140
chr7	107920378	107920915	7:107920378-107920915	ENSG00000238297,ENSG00000273055,ENSG00000091136
chr7	107924896	107925216	7:107924896-107925216	ENSG00000238297,ENSG00000273055,ENSG00000091136
chr7	107932164	107932491	7:107932164-107932491	ENSG00000238297,ENSG00000273055,ENSG00000091136
chr7	107935206	107935773	7:107935206-107935773	ENSG00000238297,ENSG00000273055,ENSG00000091136
chr7	108067869	108068250	7:108067869-108068250	ENSG00000091128,ENSG00000238297
chr7	108071350	108071961	7:108071350-108071961	ENSG00000227968,ENSG00000205174,ENSG00000270425,ENSG00000091128,ENSG00000238297,ENSG00000091136,ENSG00000229626,ENSG00000091138
chr7	108073690	108074203	7:108073690-108074203	ENSG00000234273,ENSG00000227968,ENSG00000205174,ENSG00000270425,ENSG00000091128,ENSG00000238297,ENSG00000091136,ENSG00000229626,ENSG00000091138
chr7	108079206	108079597	7:108079206-108079597	ENSG00000238297
chr7	108135553	108136496	7:108135553-108136496	ENSG00000091128,ENSG00000238297
chr7	108156810	108157341	7:108156810-108157341	ENSG00000091129,ENSG00000238297
chr7	108178509	108178925	7:108178509-108178925	ENSG00000091129
chr7	108203502	108204110	7:108203502-108204110	ENSG00000232199,ENSG00000237064,ENSG00000271368,ENSG00000230192,ENSG00000234273,ENSG00000227968,ENSG00000229603,ENSG00000279043,ENSG00000205174,ENSG00000270425,ENSG00000231006,ENSG00000091129,ENSG00000238297,ENSG00000229626,ENSG00000091138,ENSG00000172209,ENSG00000228341
chr7	108211476	108212398	7:108211476-108212398	ENSG00000278424,ENSG00000232199,ENSG00000237064,ENSG00000271368,ENSG00000230192,ENSG00000234273,ENSG00000227968,ENSG00000229603,ENSG00000279043,ENSG00000205174,ENSG00000270425,ENSG00000231006,ENSG00000091129,ENSG00000238297,ENSG00000229626,ENSG00000091138,ENSG00000228341
chr7	108263303	108263793	7:108263303-108263793	ENSG00000271368,ENSG00000230192,ENSG00000234273,ENSG00000227968,ENSG00000229603,ENSG00000279043,ENSG00000205174,ENSG00000270425,ENSG00000231006,ENSG00000229626,ENSG00000091138
chr7	108284457	108284657	7:108284457-108284657	-
chr7	108294650	108294954	7:108294650-108294954	ENSG00000227968,ENSG00000229603,ENSG00000279043,ENSG00000270425
chr7	108328149	108328404	7:108328149-108328404	ENSG00000091129
chr7	108416094	108416639	7:108416094-108416639	ENSG00000229603,ENSG00000279043,ENSG00000270425
chr7	108525325	108526933	7:108525325-108526933	ENSG00000230192,ENSG00000234273,ENSG00000227968,ENSG00000229603,ENSG00000279043,ENSG00000205174,ENSG00000270425,ENSG00000225647,ENSG00000128590,ENSG00000177683,ENSG00000231006,ENSG00000135241,ENSG00000238297
chr7	108569000	108570847	7:108569000-108570847	ENSG00000234273,ENSG00000205174,ENSG00000270425,ENSG00000225647,ENSG00000128590,ENSG00000177683,ENSG00000231006,ENSG00000135241
chr7	108613778	108613978	7:108613778-108613978	ENSG00000227968,ENSG00000229603,ENSG00000279043,ENSG00000205174,ENSG00000270425,ENSG00000225647
chr7	109322985	109323185	7:109322985-109323185	ENSG00000278424,ENSG00000232199,ENSG00000237064,ENSG00000271368,ENSG00000230192,ENSG00000234273,ENSG00000230941,ENSG00000227968,ENSG00000229603,ENSG00000279043,ENSG00000205174,ENSG00000270425
chr7	109843521	109843837	7:109843521-109843837	ENSG00000228540,ENSG00000287186,ENSG00000278424,ENSG00000226965,ENSG00000232199,ENSG00000237064,ENSG00000271368,ENSG00000230192,ENSG00000234273,ENSG00000227968,ENSG00000229603,ENSG00000279043,ENSG00000205174,ENSG00000270425
chr7	111074357	111074823	7:111074357-111074823	ENSG00000227948,ENSG00000173114,ENSG00000228540,ENSG00000287186,ENSG00000278424,ENSG00000226965,ENSG00000232199,ENSG00000237064,ENSG00000271368,ENSG00000230192,ENSG00000234273,ENSG00000227968,ENSG00000229603,ENSG00000279043
chr7	111083438	111084004	7:111083438-111084004	ENSG00000182965,ENSG00000225572,ENSG00000227948,ENSG00000173114,ENSG00000228540,ENSG00000287186,ENSG00000278424,ENSG00000226965,ENSG00000232199,ENSG00000237064,ENSG00000271368,ENSG00000230192,ENSG00000234273,ENSG00000227968,ENSG00000229603,ENSG00000279043,ENSG00000205174
chr7	111098792	111099024	7:111098792-111099024	ENSG00000173114,ENSG00000287186,ENSG00000226965
chr7	111137655	111138626	7:111137655-111138626	ENSG00000225572,ENSG00000227948,ENSG00000173114,ENSG00000228540,ENSG00000287186,ENSG00000278424,ENSG00000226965,ENSG00000232199,ENSG00000237064,ENSG00000271368,ENSG00000230192,ENSG00000234273,ENSG00000227968,ENSG00000229603,ENSG00000279043,ENSG00000270425
chr7	111324289	111324489	7:111324289-111324489	ENSG00000227948,ENSG00000228540,ENSG00000287186,ENSG00000278424,ENSG00000226965
chr7	111329108	111329739	7:111329108-111329739	ENSG00000225358,ENSG00000182965,ENSG00000225572,ENSG00000227948,ENSG00000228540,ENSG00000287186,ENSG00000278424,ENSG00000226965,ENSG00000232199,ENSG00000237064,ENSG00000271368,ENSG00000230192,ENSG00000234273,ENSG00000205174
chr7	111388918	111389268	7:111388918-111389268	ENSG00000227948,ENSG00000243621,ENSG00000184903
chr7	111486590	111486889	7:111486590-111486889	ENSG00000227948,ENSG00000287186,ENSG00000278424,ENSG00000226965
chr7	111528286	111528814	7:111528286-111528814	ENSG00000227948,ENSG00000228540,ENSG00000184903,ENSG00000287186,ENSG00000278424,ENSG00000226965,ENSG00000232199,ENSG00000237064,ENSG00000271368,ENSG00000230192,ENSG00000234273
chr7	111558885	111559459	7:111558885-111559459	ENSG00000227948,ENSG00000228540,ENSG00000184903,ENSG00000287186,ENSG00000278424,ENSG00000226965,ENSG00000232199,ENSG00000237064,ENSG00000234273
chr7	111560932	111561188	7:111560932-111561188	ENSG00000184903
chr7	111561836	111562983	7:111561836-111562983	ENSG00000227948,ENSG00000228540,ENSG00000184903,ENSG00000287186,ENSG00000278424,ENSG00000226965,ENSG00000237064
chr7	111735767	111735998	7:111735767-111735998	ENSG00000225572,ENSG00000128512
chr7	111752308	111752508	7:111752308-111752508	ENSG00000225572,ENSG00000287011
chr7	111762250	111762450	7:111762250-111762450	ENSG00000226851,ENSG00000225572,ENSG00000287011
chr7	111855271	111855511	7:111855271-111855511	ENSG00000234358,ENSG00000222346,ENSG00000225572
chr7	111987626	111987826	7:111987626-111987826	ENSG00000234358,ENSG00000222346,ENSG00000128512
chr7	112080543	112081446	7:112080543-112081446	ENSG00000182965,ENSG00000181016,ENSG00000236232,ENSG00000232922,ENSG00000230999,ENSG00000226851,ENSG00000202406,ENSG00000234358,ENSG00000222346,ENSG00000225572
chr7	112081843	112082073	7:112081843-112082073	ENSG00000234358,ENSG00000222346
chr7	112084442	112084838	7:112084442-112084838	ENSG00000226851,ENSG00000202406,ENSG00000234358,ENSG00000222346,ENSG00000225572
chr7	112159363	112159630	7:112159363-112159630	ENSG00000226851,ENSG00000202406,ENSG00000234358,ENSG00000222346,ENSG00000225572
chr7	112204889	112205411	7:112204889-112205411	ENSG00000181016,ENSG00000226851,ENSG00000202406,ENSG00000198839,ENSG00000234358,ENSG00000222346,ENSG00000128512
chr7	112205493	112207386	7:112205493-112207386	ENSG00000225358,ENSG00000223646,ENSG00000182965,ENSG00000181016,ENSG00000288634,ENSG00000288640,ENSG00000180019,ENSG00000006652,ENSG00000236232,ENSG00000232922,ENSG00000230999,ENSG00000226851,ENSG00000202406,ENSG00000198839,ENSG00000234358,ENSG00000222346,ENSG00000225572,ENSG00000128512
chr7	112383702	112383988	7:112383702-112383988	ENSG00000181016,ENSG00000236232,ENSG00000232922,ENSG00000230999,ENSG00000226851,ENSG00000202406,ENSG00000234358,ENSG00000222346,ENSG00000225572
chr7	112391958	112392340	7:112391958-112392340	ENSG00000181016,ENSG00000236232,ENSG00000232922,ENSG00000230999,ENSG00000226851,ENSG00000202406,ENSG00000225572
chr7	112422001	112422384	7:112422001-112422384	ENSG00000006652,ENSG00000226851
chr7	112433427	112433965	7:112433427-112433965	ENSG00000181016,ENSG00000180019,ENSG00000006652,ENSG00000226851
chr7	112449826	112451660	7:112449826-112451660	ENSG00000182965,ENSG00000181016,ENSG00000288634,ENSG00000288640,ENSG00000180019,ENSG00000006652,ENSG00000226851
chr7	112452224	112452948	7:112452224-112452948	ENSG00000181016,ENSG00000288634,ENSG00000288640,ENSG00000180019,ENSG00000006652
chr7	112550615	112550867	7:112550615-112550867	ENSG00000225358,ENSG00000223646,ENSG00000182965
chr7	112556751	112556961	7:112556751-112556961	ENSG00000225358,ENSG00000223646,ENSG00000182965
chr7	112789718	112791064	7:112789718-112791064	ENSG00000234520,ENSG00000146802,ENSG00000225358,ENSG00000223646,ENSG00000182965
chr7	112898665	112899111	7:112898665-112899111	ENSG00000234520,ENSG00000225358,ENSG00000223646,ENSG00000182965,ENSG00000181016
chr7	112939130	112940608	7:112939130-112940608	ENSG00000287592,ENSG00000278894,ENSG00000279288,ENSG00000234520,ENSG00000164603,ENSG00000146802,ENSG00000225358,ENSG00000223646,ENSG00000182965,ENSG00000181016,ENSG00000202406,ENSG00000225572
chr7	113086388	113086731	7:113086388-113086731	ENSG00000164604,ENSG00000279288
chr7	113087590	113088088	7:113087590-113088088	ENSG00000225457,ENSG00000164604,ENSG00000279288,ENSG00000234520,ENSG00000225358
chr7	113113664	113113864	7:113113664-113113864	ENSG00000214194,ENSG00000225457
chr7	113118096	113118945	7:113118096-113118945	ENSG00000287592,ENSG00000278894,ENSG00000214194,ENSG00000225457,ENSG00000164604,ENSG00000279288,ENSG00000234520,ENSG00000225358,ENSG00000223646,ENSG00000182965,ENSG00000181016
chr7	113144095	113144362	7:113144095-113144362	ENSG00000225457,ENSG00000234520
chr7	113421636	113422110	7:113421636-113422110	ENSG00000287592,ENSG00000278894,ENSG00000270997,ENSG00000234520,ENSG00000225358,ENSG00000223646,ENSG00000182965,ENSG00000181016
chr7	113710245	113710714	7:113710245-113710714	ENSG00000287592,ENSG00000278894
chr7	114051693	114052987	7:114051693-114052987	ENSG00000199224,ENSG00000243345,ENSG00000240973,ENSG00000242072,ENSG00000202377,ENSG00000244565,ENSG00000233607,ENSG00000272230,ENSG00000202334,ENSG00000282859,ENSG00000224595,ENSG00000236580,ENSG00000128573,ENSG00000154415,ENSG00000287592,ENSG00000278894,ENSG00000234520,ENSG00000225358,ENSG00000223646
chr7	114084372	114084952	7:114084372-114084952	ENSG00000272230,ENSG00000224595,ENSG00000128573,ENSG00000154415
chr7	114085226	114085935	7:114085226-114085935	ENSG00000224595,ENSG00000236580,ENSG00000128573,ENSG00000154415
chr7	114086039	114086661	7:114086039-114086661	ENSG00000224595,ENSG00000236580,ENSG00000128573,ENSG00000154415
chr7	114100850	114101050	7:114100850-114101050	-
chr7	114345619	114345864	7:114345619-114345864	ENSG00000272230,ENSG00000202334,ENSG00000282859,ENSG00000224595,ENSG00000236580
chr7	114794993	114795280	7:114794993-114795280	ENSG00000272230,ENSG00000202334,ENSG00000282859
chr7	114848314	114849319	7:114848314-114849319	ENSG00000199224,ENSG00000243345,ENSG00000240973,ENSG00000242072,ENSG00000202377,ENSG00000244565,ENSG00000199764,ENSG00000233607,ENSG00000272230,ENSG00000202334,ENSG00000282859,ENSG00000224595,ENSG00000236580
chr7	114922165	114923803	7:114922165-114923803	ENSG00000242072,ENSG00000202377,ENSG00000233607,ENSG00000135272,ENSG00000272230,ENSG00000202334
chr7	114928436	114928859	7:114928436-114928859	ENSG00000135272
chr7	114930913	114931444	7:114930913-114931444	ENSG00000135272
chr7	114931520	114932153	7:114931520-114932153	ENSG00000135272
chr7	114933981	114934243	7:114933981-114934243	ENSG00000135272
chr7	114942505	114942926	7:114942505-114942926	ENSG00000135272
chr7	114949482	114949682	7:114949482-114949682	-
chr7	114975458	114975658	7:114975458-114975658	-
chr7	114979426	114979714	7:114979426-114979714	-
chr7	114981343	114982277	7:114981343-114982277	-
chr7	114983947	114984292	7:114983947-114984292	-
chr7	115003109	115003309	7:115003109-115003309	-
chr7	115008578	115009824	7:115008578-115009824	ENSG00000240973,ENSG00000242072,ENSG00000199764,ENSG00000233607,ENSG00000225535,ENSG00000272230,ENSG00000202334,ENSG00000282859
chr7	115019850	115020569	7:115019850-115020569	ENSG00000240973,ENSG00000233607,ENSG00000225535,ENSG00000272230,ENSG00000282859
chr7	115023190	115023588	7:115023190-115023588	ENSG00000240973,ENSG00000242072,ENSG00000202377,ENSG00000199764,ENSG00000233607,ENSG00000225535,ENSG00000272230,ENSG00000202334,ENSG00000282859
chr7	115024246	115024679	7:115024246-115024679	ENSG00000225535
chr7	115054678	115055003	7:115054678-115055003	ENSG00000225535
chr7	115060074	115061048	7:115060074-115061048	ENSG00000199224,ENSG00000243345,ENSG00000240973,ENSG00000242072,ENSG00000202377,ENSG00000244565,ENSG00000199764,ENSG00000233607,ENSG00000225535,ENSG00000272230,ENSG00000202334,ENSG00000282859,ENSG00000224595,ENSG00000236580
chr7	115065681	115066807	7:115065681-115066807	ENSG00000199224,ENSG00000243345,ENSG00000240973,ENSG00000242072,ENSG00000202377,ENSG00000244565,ENSG00000199764,ENSG00000233607,ENSG00000225535,ENSG00000272230,ENSG00000202334,ENSG00000282859,ENSG00000224595
chr7	115135254	115135499	7:115135254-115135499	ENSG00000226962
chr7	115183574	115183848	7:115183574-115183848	ENSG00000199764,ENSG00000233607
chr7	115216856	115217056	7:115216856-115217056	ENSG00000199764,ENSG00000233607
chr7	115359165	115359526	7:115359165-115359526	ENSG00000240973,ENSG00000242072,ENSG00000202377,ENSG00000244565,ENSG00000272230,ENSG00000282859
chr7	115410385	115411457	7:115410385-115411457	ENSG00000199224,ENSG00000243345,ENSG00000240973,ENSG00000242072,ENSG00000202377,ENSG00000244565,ENSG00000233607,ENSG00000272230,ENSG00000202334,ENSG00000282859
chr7	115477328	115477585	7:115477328-115477585	ENSG00000243345,ENSG00000240973,ENSG00000242072,ENSG00000202377,ENSG00000244565,ENSG00000202334
chr7	115864045	115864311	7:115864045-115864311	ENSG00000199224,ENSG00000243345,ENSG00000240973,ENSG00000242072,ENSG00000202377
chr7	115909551	115909937	7:115909551-115909937	ENSG00000199224,ENSG00000243345,ENSG00000240973,ENSG00000242072
chr7	115910598	115910958	7:115910598-115910958	ENSG00000199224,ENSG00000243345,ENSG00000240973
chr7	115915178	115915378	7:115915178-115915378	ENSG00000199224,ENSG00000243345,ENSG00000242072
chr7	115986339	115986676	7:115986339-115986676	ENSG00000199224,ENSG00000243345
chr7	116025705	116025905	7:116025705-116025905	ENSG00000105967
chr7	116028866	116029214	7:116028866-116029214	ENSG00000105967
chr7	116138229	116138578	7:116138229-116138578	ENSG00000243243
chr7	116150602	116150981	7:116150602-116150981	ENSG00000105967
chr7	116159823	116160109	7:116159823-116160109	ENSG00000105967
chr7	116162155	116162815	7:116162155-116162815	ENSG00000105967
chr7	116165578	116166190	7:116165578-116166190	ENSG00000213167,ENSG00000237870,ENSG00000243243,ENSG00000105967
chr7	116167155	116167483	7:116167155-116167483	-
chr7	116173178	116173380	7:116173178-116173380	ENSG00000243243
chr7	116180181	116180639	7:116180181-116180639	ENSG00000243243
chr7	116210250	116211726	7:116210250-116211726	ENSG00000213167,ENSG00000237870,ENSG00000243243,ENSG00000135269,ENSG00000279086
chr7	116218849	116219049	7:116218849-116219049	ENSG00000135269,ENSG00000279086
chr7	116223618	116223895	7:116223618-116223895	ENSG00000135269,ENSG00000279086
chr7	116230349	116230819	7:116230349-116230819	ENSG00000243243,ENSG00000135269,ENSG00000279086
chr7	116249963	116250241	7:116249963-116250241	ENSG00000135269
chr7	116499462	116500241	7:116499462-116500241	ENSG00000105971,ENSG00000237813
chr7	116500608	116500837	7:116500608-116500837	ENSG00000105971,ENSG00000237813
chr7	116524710	116524931	7:116524710-116524931	ENSG00000105974,ENSG00000213167
chr7	116524991	116525703	7:116524991-116525703	ENSG00000105974,ENSG00000213167
chr7	116526099	116526660	7:116526099-116526660	ENSG00000105974,ENSG00000213167,ENSG00000105971,ENSG00000237870,ENSG00000237813
chr7	116530142	116530572	7:116530142-116530572	ENSG00000105974
chr7	116537300	116537685	7:116537300-116537685	ENSG00000213167
chr7	116551668	116552069	7:116551668-116552069	ENSG00000231210,ENSG00000235427,ENSG00000105974,ENSG00000213167,ENSG00000105971,ENSG00000237870,ENSG00000237813
chr7	116554936	116555216	7:116554936-116555216	ENSG00000235427,ENSG00000213167
chr7	116583676	116584308	7:116583676-116584308	ENSG00000231210,ENSG00000105974,ENSG00000213167,ENSG00000105971,ENSG00000237870,ENSG00000237813
chr7	116586734	116586966	7:116586734-116586966	ENSG00000213167
chr7	116589163	116589364	7:116589163-116589364	ENSG00000213167
chr7	116591713	116591918	7:116591713-116591918	ENSG00000213167,ENSG00000237870
chr7	116592475	116592836	7:116592475-116592836	ENSG00000213167,ENSG00000237870
chr7	116610136	116610336	7:116610136-116610336	ENSG00000231210
chr7	116630308	116630768	7:116630308-116630768	ENSG00000231210
chr7	116630844	116631044	7:116630844-116631044	-
chr7	116653418	116653677	7:116653418-116653677	ENSG00000231210
chr7	116671708	116672651	7:116671708-116672651	ENSG00000105976,ENSG00000231210
chr7	116690029	116690255	7:116690029-116690255	ENSG00000105976
chr7	116692991	116693292	7:116692991-116693292	ENSG00000105976
chr7	116734060	116734598	7:116734060-116734598	ENSG00000230605,ENSG00000224042,ENSG00000230785,ENSG00000105976,ENSG00000213167,ENSG00000237870
chr7	116779245	116779462	7:116779245-116779462	-
chr7	116780306	116781297	7:116780306-116781297	ENSG00000286390,ENSG00000105989,ENSG00000230605,ENSG00000224042,ENSG00000230785,ENSG00000252115,ENSG00000105976,ENSG00000231210,ENSG00000213167,ENSG00000237870
chr7	116782180	116782552	7:116782180-116782552	-
chr7	116783165	116784087	7:116783165-116784087	ENSG00000105976
chr7	116786815	116787278	7:116786815-116787278	ENSG00000105976,ENSG00000237870
chr7	116802781	116803149	7:116802781-116803149	-
chr7	116809712	116810047	7:116809712-116810047	ENSG00000198898
chr7	116843292	116843766	7:116843292-116843766	ENSG00000252115,ENSG00000235945
chr7	116862003	116863480	7:116862003-116863480	ENSG00000213050,ENSG00000273571,ENSG00000273596,ENSG00000288635,ENSG00000214188,ENSG00000277583,ENSG00000275359,ENSG00000227199,ENSG00000222150,ENSG00000252115,ENSG00000235945,ENSG00000198898
chr7	116871738	116871938	7:116871738-116871938	ENSG00000252115,ENSG00000235945,ENSG00000198898
chr7	116930543	116930848	7:116930543-116930848	ENSG00000274344,ENSG00000213050,ENSG00000228368,ENSG00000273571,ENSG00000273596,ENSG00000288635,ENSG00000214188,ENSG00000277583,ENSG00000275359,ENSG00000227199,ENSG00000222150,ENSG00000252115
chr7	116953033	116954498	7:116953033-116954498	ENSG00000213050,ENSG00000228368,ENSG00000274606,ENSG00000276100,ENSG00000273571,ENSG00000273596,ENSG00000288635,ENSG00000214188,ENSG00000004866,ENSG00000277583,ENSG00000275359,ENSG00000227199,ENSG00000222150
chr7	116955776	116956197	7:116955776-116956197	ENSG00000213050,ENSG00000228368,ENSG00000274606,ENSG00000276100,ENSG00000273571,ENSG00000273596,ENSG00000288635,ENSG00000214188,ENSG00000004866,ENSG00000277583,ENSG00000275359,ENSG00000227199,ENSG00000222150
chr7	116956412	116956655	7:116956412-116956655	ENSG00000213050,ENSG00000228368,ENSG00000274606,ENSG00000276100,ENSG00000273571,ENSG00000273596,ENSG00000288635,ENSG00000214188,ENSG00000004866,ENSG00000277583,ENSG00000275359,ENSG00000227199,ENSG00000222150
chr7	116984822	116985022	7:116984822-116985022	ENSG00000274344,ENSG00000213050,ENSG00000228368,ENSG00000222150
chr7	117009225	117009562	7:117009225-117009562	ENSG00000283923,ENSG00000213050,ENSG00000228368,ENSG00000004866
chr7	117011550	117012297	7:117011550-117012297	ENSG00000286390,ENSG00000274344,ENSG00000287829,ENSG00000283923,ENSG00000213050,ENSG00000228368,ENSG00000274606,ENSG00000276100,ENSG00000273571,ENSG00000273596,ENSG00000288635,ENSG00000214188,ENSG00000004866,ENSG00000277583,ENSG00000275359,ENSG00000227199,ENSG00000222150,ENSG00000252115
chr7	117014654	117015105	7:117014654-117015105	ENSG00000283923,ENSG00000213050,ENSG00000228368,ENSG00000004866,ENSG00000222150
chr7	117046303	117046646	7:117046303-117046646	ENSG00000283923
chr7	117066744	117067085	7:117066744-117067085	ENSG00000287829,ENSG00000226367
chr7	117072786	117073167	7:117072786-117073167	ENSG00000287829,ENSG00000226367,ENSG00000213050,ENSG00000004866
chr7	117083644	117084054	7:117083644-117084054	ENSG00000287829,ENSG00000226367,ENSG00000283923,ENSG00000213050,ENSG00000228368,ENSG00000004866,ENSG00000222150
chr7	117086797	117087198	7:117086797-117087198	ENSG00000287829,ENSG00000226367,ENSG00000213050,ENSG00000228368
chr7	117087603	117088284	7:117087603-117088284	ENSG00000274344,ENSG00000287829,ENSG00000226367,ENSG00000283923,ENSG00000213050,ENSG00000228368,ENSG00000222150
chr7	117110785	117111259	7:117110785-117111259	ENSG00000274344,ENSG00000287829,ENSG00000213050,ENSG00000228368,ENSG00000004866
chr7	117127575	117127853	7:117127575-117127853	ENSG00000274344,ENSG00000213050,ENSG00000222150
chr7	117134887	117135497	7:117134887-117135497	ENSG00000105989,ENSG00000230605,ENSG00000224042,ENSG00000230785,ENSG00000227532,ENSG00000275054,ENSG00000274344,ENSG00000226367,ENSG00000213050,ENSG00000228368,ENSG00000222150,ENSG00000252115
chr7	117144894	117145285	7:117144894-117145285	ENSG00000226367
chr7	117152320	117152577	7:117152320-117152577	ENSG00000275054,ENSG00000226367
chr7	117165651	117166118	7:117165651-117166118	ENSG00000286390,ENSG00000105989,ENSG00000230605,ENSG00000224042,ENSG00000230785,ENSG00000278482,ENSG00000278526,ENSG00000227532,ENSG00000275054,ENSG00000004866
chr7	117198866	117199112	7:117198866-117199112	ENSG00000286390,ENSG00000105989,ENSG00000230605,ENSG00000224042,ENSG00000230785,ENSG00000278482,ENSG00000278526,ENSG00000227532,ENSG00000275054
chr7	117200054	117200716	7:117200054-117200716	ENSG00000286390,ENSG00000105989,ENSG00000230605,ENSG00000224042,ENSG00000230785,ENSG00000278482,ENSG00000278526,ENSG00000227532,ENSG00000275054
chr7	117212966	117213339	7:117212966-117213339	ENSG00000286390,ENSG00000105989,ENSG00000230605,ENSG00000224042,ENSG00000230785,ENSG00000227532,ENSG00000275054,ENSG00000004866
chr7	117468355	117468709	7:117468355-117468709	ENSG00000083622,ENSG00000232661,ENSG00000214684,ENSG00000154438,ENSG00000001626
chr7	117470718	117471357	7:117470718-117471357	ENSG00000229982,ENSG00000234826,ENSG00000083622,ENSG00000234001,ENSG00000232661,ENSG00000237974,ENSG00000214684,ENSG00000154438,ENSG00000286390,ENSG00000001626,ENSG00000105989,ENSG00000230605,ENSG00000224042,ENSG00000230785
chr7	117472360	117473254	7:117472360-117473254	ENSG00000083622,ENSG00000234001,ENSG00000232661,ENSG00000237974,ENSG00000214684,ENSG00000154438,ENSG00000286390,ENSG00000001626,ENSG00000105989
chr7	117492761	117492971	7:117492761-117492971	ENSG00000083622,ENSG00000232661,ENSG00000237974,ENSG00000214684,ENSG00000154438,ENSG00000001626
chr7	117596406	117596606	7:117596406-117596606	ENSG00000083622,ENSG00000234001,ENSG00000232661,ENSG00000001626
chr7	117715767	117716049	7:117715767-117716049	ENSG00000083622,ENSG00000232661,ENSG00000001626
chr7	117751888	117752142	7:117751888-117752142	ENSG00000234826,ENSG00000077063
chr7	117773716	117774141	7:117773716-117774141	ENSG00000234826,ENSG00000077063,ENSG00000083622
chr7	117792083	117792512	7:117792083-117792512	ENSG00000234826,ENSG00000224136,ENSG00000077063,ENSG00000083622
chr7	117835306	117835697	7:117835306-117835697	ENSG00000234826,ENSG00000224136,ENSG00000083622,ENSG00000286390,ENSG00000230605,ENSG00000224042,ENSG00000230785
chr7	117839465	117839920	7:117839465-117839920	ENSG00000234826,ENSG00000224136,ENSG00000083622,ENSG00000232661,ENSG00000214684,ENSG00000286390,ENSG00000105989,ENSG00000230605,ENSG00000224042,ENSG00000230785
chr7	117841054	117841362	7:117841054-117841362	ENSG00000234826,ENSG00000224136,ENSG00000083622
chr7	117841516	117841716	7:117841516-117841716	ENSG00000234826,ENSG00000224136
chr7	117872343	117872954	7:117872343-117872954	ENSG00000224136,ENSG00000077063
chr7	117873201	117873710	7:117873201-117873710	ENSG00000234826,ENSG00000224136,ENSG00000077063
chr7	118104990	118105190	7:118104990-118105190	ENSG00000234826,ENSG00000083622
chr7	118129067	118129442	7:118129067-118129442	ENSG00000230520,ENSG00000229982,ENSG00000234826,ENSG00000224136,ENSG00000083622,ENSG00000232661,ENSG00000154438,ENSG00000286390,ENSG00000105989
chr7	118183213	118184817	7:118183213-118184817	ENSG00000230520,ENSG00000128534,ENSG00000234826,ENSG00000083622,ENSG00000232661,ENSG00000154438,ENSG00000286390,ENSG00000105989,ENSG00000230605,ENSG00000224042,ENSG00000230785
chr7	118185231	118185546	7:118185231-118185546	ENSG00000128534
chr7	118213999	118215022	7:118213999-118215022	ENSG00000271739,ENSG00000230520,ENSG00000229982,ENSG00000287827,ENSG00000106013,ENSG00000234826,ENSG00000083622,ENSG00000232661,ENSG00000154438,ENSG00000286390,ENSG00000105989,ENSG00000230605,ENSG00000224042,ENSG00000230785
chr7	118288180	118288518	7:118288180-118288518	ENSG00000230520,ENSG00000229982
chr7	118372601	118373017	7:118372601-118373017	ENSG00000271739,ENSG00000225546,ENSG00000230520,ENSG00000229982,ENSG00000287827,ENSG00000234826,ENSG00000083622,ENSG00000232661
chr7	118488303	118488515	7:118488303-118488515	ENSG00000230520,ENSG00000229982,ENSG00000287827
chr7	118590060	118590376	7:118590060-118590376	ENSG00000230520,ENSG00000229982,ENSG00000287827
chr7	118657409	118657813	7:118657409-118657813	ENSG00000225546,ENSG00000230520,ENSG00000229982,ENSG00000287827
chr7	119197850	119198258	7:119197850-119198258	ENSG00000233969,ENSG00000233417,ENSG00000271739,ENSG00000225546,ENSG00000270516,ENSG00000230520,ENSG00000229982
chr7	119269970	119270322	7:119269970-119270322	ENSG00000184408,ENSG00000233969,ENSG00000233417,ENSG00000271739,ENSG00000225546,ENSG00000270516,ENSG00000230520,ENSG00000229982
chr7	120337304	120337632	7:120337304-120337632	ENSG00000184408,ENSG00000233969,ENSG00000233417,ENSG00000271739,ENSG00000225546
chr7	120681363	120681737	7:120681363-120681737	ENSG00000233272,ENSG00000227743,ENSG00000231295,ENSG00000252023,ENSG00000184408,ENSG00000233969,ENSG00000233417,ENSG00000271739,ENSG00000225546
chr7	120791948	120792634	7:120791948-120792634	ENSG00000231295,ENSG00000184408,ENSG00000233969,ENSG00000225546
chr7	120800923	120801123	7:120800923-120801123	ENSG00000231295,ENSG00000184408
chr7	120805903	120806174	7:120805903-120806174	ENSG00000231295,ENSG00000184408
chr7	120843300	120843500	7:120843300-120843500	ENSG00000106025,ENSG00000231295,ENSG00000184408
chr7	120856872	120858339	7:120856872-120858339	ENSG00000106025,ENSG00000231295,ENSG00000184408
chr7	120927643	120928051	7:120927643-120928051	ENSG00000227743,ENSG00000231295,ENSG00000184408,ENSG00000233969,ENSG00000271739
chr7	120933619	120933819	7:120933619-120933819	ENSG00000231295,ENSG00000184408
chr7	120943279	120943598	7:120943279-120943598	-
chr7	120950275	120951569	7:120950275-120951569	ENSG00000106278,ENSG00000233272,ENSG00000252704,ENSG00000227743,ENSG00000207090,ENSG00000212628,ENSG00000106034,ENSG00000202225,ENSG00000071243,ENSG00000106025,ENSG00000231295,ENSG00000184408,ENSG00000233969,ENSG00000233417,ENSG00000271739,ENSG00000225546
chr7	120987546	120989412	7:120987546-120989412	ENSG00000212628,ENSG00000106034,ENSG00000202225
chr7	120989643	120989965	7:120989643-120989965	ENSG00000212628,ENSG00000106034,ENSG00000202225
chr7	120990830	120991252	7:120990830-120991252	ENSG00000106034
chr7	120996072	120997304	7:120996072-120997304	ENSG00000207090,ENSG00000212628,ENSG00000234927,ENSG00000106034,ENSG00000202225,ENSG00000231295,ENSG00000271739
chr7	120997910	120998450	7:120997910-120998450	ENSG00000212628,ENSG00000234927,ENSG00000106034,ENSG00000202225,ENSG00000271739
chr7	121005949	121006652	7:121005949-121006652	ENSG00000106034
chr7	121024250	121024612	7:121024250-121024612	ENSG00000106034
chr7	121045217	121045468	7:121045217-121045468	ENSG00000234927
chr7	121081364	121081773	7:121081364-121081773	ENSG00000212628,ENSG00000106034,ENSG00000202225
chr7	121084905	121085324	7:121084905-121085324	ENSG00000212628
chr7	121107939	121108272	7:121107939-121108272	ENSG00000106034
chr7	121138294	121138743	7:121138294-121138743	ENSG00000106278,ENSG00000233272,ENSG00000252704,ENSG00000227743,ENSG00000287554,ENSG00000207090,ENSG00000231295,ENSG00000271739
chr7	121244479	121244804	7:121244479-121244804	ENSG00000233272,ENSG00000252704,ENSG00000227743,ENSG00000287554,ENSG00000207090,ENSG00000233969,ENSG00000233417,ENSG00000271739
chr7	121273540	121274462	7:121273540-121274462	ENSG00000240499,ENSG00000230316,ENSG00000128610,ENSG00000106278,ENSG00000233272,ENSG00000252704,ENSG00000227743,ENSG00000287554,ENSG00000207090,ENSG00000231295,ENSG00000184408,ENSG00000233969,ENSG00000233417,ENSG00000271739,ENSG00000225546
chr7	121329483	121330284	7:121329483-121330284	ENSG00000233272,ENSG00000252704,ENSG00000227743,ENSG00000002745,ENSG00000287554,ENSG00000207090
chr7	121366885	121367085	7:121366885-121367085	ENSG00000196937
chr7	121372522	121372993	7:121372522-121372993	ENSG00000233272,ENSG00000252704,ENSG00000227743,ENSG00000227371,ENSG00000213310,ENSG00000196937,ENSG00000287554
chr7	121377119	121377365	7:121377119-121377365	-
chr7	121385713	121386365	7:121385713-121386365	ENSG00000106302,ENSG00000207338,ENSG00000232524,ENSG00000226680,ENSG00000128519,ENSG00000235631,ENSG00000188050,ENSG00000235459,ENSG00000225795,ENSG00000240499,ENSG00000230316,ENSG00000128610,ENSG00000213302,ENSG00000106278,ENSG00000233272,ENSG00000252704,ENSG00000227743,ENSG00000227371,ENSG00000213310,ENSG00000196937,ENSG00000287554,ENSG00000207090,ENSG00000231295,ENSG00000184408,ENSG00000233969,ENSG00000233417,ENSG00000271739,ENSG00000225546
chr7	121395546	121396779	7:121395546-121396779	ENSG00000106278,ENSG00000233272,ENSG00000252704,ENSG00000227743,ENSG00000227371,ENSG00000213310,ENSG00000196937,ENSG00000287554,ENSG00000207090
chr7	121398390	121398590	7:121398390-121398590	ENSG00000227371,ENSG00000213310,ENSG00000196937
chr7	121437884	121438890	7:121437884-121438890	ENSG00000106278,ENSG00000233272,ENSG00000252704,ENSG00000227743,ENSG00000234985,ENSG00000227371,ENSG00000213310,ENSG00000196937,ENSG00000233969,ENSG00000233417,ENSG00000271739,ENSG00000225546
chr7	121547563	121547785	7:121547563-121547785	ENSG00000252704,ENSG00000227743
chr7	121994584	121995317	7:121994584-121995317	ENSG00000230316,ENSG00000213302,ENSG00000252003,ENSG00000106278,ENSG00000233272,ENSG00000252704,ENSG00000227743
chr7	122092982	122093302	7:122092982-122093302	ENSG00000213302,ENSG00000252003,ENSG00000008311
chr7	122143296	122145001	7:122143296-122145001	ENSG00000235631,ENSG00000188050,ENSG00000235459,ENSG00000240499,ENSG00000230316,ENSG00000128610,ENSG00000213302,ENSG00000226636,ENSG00000234418,ENSG00000252003,ENSG00000008311,ENSG00000106278
chr7	122147372	122147573	7:122147372-122147573	ENSG00000226636,ENSG00000234418,ENSG00000008311
chr7	122531025	122531609	7:122531025-122531609	ENSG00000207338,ENSG00000232524,ENSG00000223595,ENSG00000226680,ENSG00000128519,ENSG00000227573,ENSG00000235631,ENSG00000188050,ENSG00000235459,ENSG00000225795,ENSG00000240499,ENSG00000230316,ENSG00000128610,ENSG00000213302,ENSG00000252003
chr7	122544353	122545348	7:122544353-122545348	ENSG00000186676,ENSG00000207214,ENSG00000213296,ENSG00000230268,ENSG00000241324,ENSG00000242593,ENSG00000234224,ENSG00000241345,ENSG00000225583,ENSG00000106304,ENSG00000106302,ENSG00000207338,ENSG00000232524,ENSG00000223595,ENSG00000226680,ENSG00000128519,ENSG00000227573,ENSG00000235631,ENSG00000188050,ENSG00000235459,ENSG00000225795,ENSG00000240499,ENSG00000081803,ENSG00000230316,ENSG00000128610,ENSG00000213302,ENSG00000226636,ENSG00000252003,ENSG00000106278,ENSG00000233272,ENSG00000252704,ENSG00000227743
chr7	122547618	122548081	7:122547618-122548081	ENSG00000242593,ENSG00000234224,ENSG00000241345,ENSG00000225583,ENSG00000106304,ENSG00000207338,ENSG00000232524,ENSG00000223595,ENSG00000226680,ENSG00000128519,ENSG00000227573,ENSG00000235631,ENSG00000188050,ENSG00000235459,ENSG00000225795,ENSG00000240499,ENSG00000081803,ENSG00000230316,ENSG00000128610,ENSG00000213302,ENSG00000226636,ENSG00000252003,ENSG00000106278,ENSG00000233272,ENSG00000252704,ENSG00000227743
chr7	122886559	122886931	7:122886559-122886931	ENSG00000128519,ENSG00000227573,ENSG00000235631,ENSG00000188050,ENSG00000235459,ENSG00000225795,ENSG00000081803
chr7	123154415	123154720	7:123154415-123154720	ENSG00000225583,ENSG00000207338,ENSG00000232524,ENSG00000223595,ENSG00000226680,ENSG00000128519,ENSG00000227573,ENSG00000235631,ENSG00000188050,ENSG00000235459,ENSG00000225795,ENSG00000213302
chr7	123190182	123190709	7:123190182-123190709	ENSG00000223595,ENSG00000081800,ENSG00000226680,ENSG00000128519
chr7	123533978	123535432	7:123533978-123535432	ENSG00000242593,ENSG00000234224,ENSG00000241345,ENSG00000225583,ENSG00000106304,ENSG00000106302,ENSG00000228211,ENSG00000170807,ENSG00000128609,ENSG00000207338,ENSG00000232524,ENSG00000164675,ENSG00000223595
chr7	123557411	123558383	7:123557411-123558383	ENSG00000234224,ENSG00000241345,ENSG00000225583,ENSG00000106304,ENSG00000106302,ENSG00000228211,ENSG00000201104,ENSG00000170807,ENSG00000146809,ENSG00000128609,ENSG00000207338,ENSG00000232524,ENSG00000164675
chr7	123569380	123569974	7:123569380-123569974	ENSG00000241345,ENSG00000225583,ENSG00000106304,ENSG00000106302,ENSG00000228211,ENSG00000170807,ENSG00000146809,ENSG00000128609,ENSG00000207338,ENSG00000232524
chr7	123580871	123581111	7:123580871-123581111	ENSG00000241345,ENSG00000225583,ENSG00000106304,ENSG00000106302,ENSG00000228211,ENSG00000170807,ENSG00000146809,ENSG00000207338,ENSG00000232524
chr7	123624687	123624887	7:123624687-123624887	ENSG00000241345,ENSG00000225583,ENSG00000106304,ENSG00000106302,ENSG00000228211,ENSG00000170807,ENSG00000230442,ENSG00000146809
chr7	123682734	123682990	7:123682734-123682990	ENSG00000242593,ENSG00000234224,ENSG00000241345,ENSG00000225583,ENSG00000106304,ENSG00000106302,ENSG00000228211,ENSG00000201104,ENSG00000170807
chr7	123701443	123701824	7:123701443-123701824	ENSG00000241345,ENSG00000225583,ENSG00000106304,ENSG00000106302,ENSG00000228211,ENSG00000201104,ENSG00000170807,ENSG00000207338,ENSG00000232524
chr7	123705330	123705774	7:123705330-123705774	ENSG00000242593,ENSG00000234224,ENSG00000241345,ENSG00000225583,ENSG00000106304,ENSG00000106302,ENSG00000228211,ENSG00000201104,ENSG00000170807,ENSG00000207338,ENSG00000232524
chr7	123724684	123725224	7:123724684-123725224	ENSG00000234071,ENSG00000242593,ENSG00000234224,ENSG00000241345,ENSG00000225583,ENSG00000106304,ENSG00000106302,ENSG00000228211,ENSG00000201104,ENSG00000272686,ENSG00000106299,ENSG00000170807,ENSG00000207338,ENSG00000232524
chr7	123747440	123749902	7:123747440-123749902	ENSG00000227847,ENSG00000205898,ENSG00000207214,ENSG00000213296,ENSG00000230268,ENSG00000242593,ENSG00000234224,ENSG00000241345,ENSG00000225583,ENSG00000106304,ENSG00000106302,ENSG00000228211,ENSG00000201104,ENSG00000272686,ENSG00000106299,ENSG00000170807,ENSG00000146809,ENSG00000207338,ENSG00000232524
chr7	124267035	124267294	7:124267035-124267294	ENSG00000227847,ENSG00000234071,ENSG00000213291,ENSG00000224899,ENSG00000186676,ENSG00000207214,ENSG00000213296,ENSG00000230268,ENSG00000241324,ENSG00000243574,ENSG00000242593,ENSG00000234224,ENSG00000241345,ENSG00000225583,ENSG00000106304
chr7	124270578	124270886	7:124270578-124270886	ENSG00000234071,ENSG00000213291,ENSG00000205898,ENSG00000224899,ENSG00000186676,ENSG00000207214,ENSG00000213296,ENSG00000230268,ENSG00000241324,ENSG00000243574,ENSG00000242593,ENSG00000234224,ENSG00000241345,ENSG00000225583,ENSG00000106304
chr7	124764826	124765052	7:124764826-124765052	ENSG00000227847,ENSG00000234071,ENSG00000213291,ENSG00000219445,ENSG00000205898,ENSG00000224899,ENSG00000186676,ENSG00000170775,ENSG00000279419,ENSG00000207214,ENSG00000213296,ENSG00000230268,ENSG00000241324,ENSG00000242593,ENSG00000234224,ENSG00000241345,ENSG00000225583,ENSG00000106304
chr7	124765893	124766134	7:124765893-124766134	ENSG00000227847,ENSG00000234071,ENSG00000213291,ENSG00000219445,ENSG00000205898,ENSG00000224899,ENSG00000186676,ENSG00000170775,ENSG00000279419,ENSG00000207214,ENSG00000213296,ENSG00000230268,ENSG00000241324,ENSG00000242593,ENSG00000234224,ENSG00000241345,ENSG00000225583,ENSG00000106304
chr7	124785224	124785434	7:124785224-124785434	ENSG00000227847,ENSG00000234071,ENSG00000213291,ENSG00000205898,ENSG00000224899,ENSG00000186676,ENSG00000275356,ENSG00000279419,ENSG00000207214,ENSG00000213296,ENSG00000230268,ENSG00000241324,ENSG00000242593,ENSG00000234224,ENSG00000241345,ENSG00000225583,ENSG00000106304
chr7	124790706	124791060	7:124790706-124791060	ENSG00000227847,ENSG00000234071,ENSG00000213291,ENSG00000219445,ENSG00000205898,ENSG00000224899,ENSG00000186676,ENSG00000275356,ENSG00000279419,ENSG00000207214,ENSG00000213296,ENSG00000230268,ENSG00000241324,ENSG00000242593,ENSG00000234224,ENSG00000241345,ENSG00000225583,ENSG00000106304
chr7	124929283	124930328	7:124929283-124930328	ENSG00000197462,ENSG00000227847,ENSG00000234071,ENSG00000213291,ENSG00000219445,ENSG00000205898,ENSG00000224899,ENSG00000186676,ENSG00000224897,ENSG00000128513,ENSG00000207214,ENSG00000213296,ENSG00000230268,ENSG00000242593,ENSG00000234224,ENSG00000241345,ENSG00000225583,ENSG00000106304
chr7	124931127	124931425	7:124931127-124931425	ENSG00000186676
chr7	126491094	126491294	7:126491094-126491294	ENSG00000287568,ENSG00000227249,ENSG00000287702,ENSG00000241921,ENSG00000197462,ENSG00000213291,ENSG00000219445
chr7	126659325	126659539	7:126659325-126659539	ENSG00000230820,ENSG00000224981,ENSG00000287568,ENSG00000227249,ENSG00000241921,ENSG00000197462,ENSG00000227847,ENSG00000234071,ENSG00000213291,ENSG00000205898,ENSG00000224899
chr7	126696355	126697143	7:126696355-126697143	ENSG00000236105,ENSG00000236340,ENSG00000207692,ENSG00000230820,ENSG00000224981,ENSG00000287568,ENSG00000227249,ENSG00000241921,ENSG00000197462,ENSG00000227847,ENSG00000234071,ENSG00000213291,ENSG00000219445,ENSG00000205898,ENSG00000224899,ENSG00000186676,ENSG00000213296,ENSG00000230268
chr7	126700931	126701473	7:126700931-126701473	ENSG00000236105,ENSG00000236340,ENSG00000207692,ENSG00000230820,ENSG00000224981,ENSG00000287568,ENSG00000227249,ENSG00000241921,ENSG00000197462,ENSG00000227847,ENSG00000234071,ENSG00000213291,ENSG00000219445,ENSG00000205898,ENSG00000224899,ENSG00000186676,ENSG00000207214,ENSG00000230268,ENSG00000241324,ENSG00000242593
chr7	127107685	127108094	7:127107685-127108094	ENSG00000236340,ENSG00000207692,ENSG00000230820,ENSG00000179603
chr7	127252794	127254249	7:127252794-127254249	ENSG00000236105,ENSG00000236340,ENSG00000207692,ENSG00000179603
chr7	127347580	127348342	7:127347580-127348342	ENSG00000226770,ENSG00000280347,ENSG00000224138,ENSG00000279265,ENSG00000048405,ENSG00000236105,ENSG00000236340,ENSG00000207692,ENSG00000230820,ENSG00000224981,ENSG00000241921,ENSG00000197462,ENSG00000227847,ENSG00000234071,ENSG00000224899
chr7	127391606	127393328	7:127391606-127393328	ENSG00000226770,ENSG00000280347,ENSG00000048405,ENSG00000236105
chr7	127396127	127396560	7:127396127-127396560	ENSG00000048405
chr7	127413394	127414351	7:127413394-127414351	ENSG00000226770,ENSG00000280347,ENSG00000048405,ENSG00000236105,ENSG00000236340,ENSG00000207692,ENSG00000230820
chr7	127414968	127415953	7:127414968-127415953	ENSG00000226770,ENSG00000280347,ENSG00000048405,ENSG00000236105,ENSG00000236340,ENSG00000207692,ENSG00000230820,ENSG00000224981,ENSG00000241921,ENSG00000197462,ENSG00000234071,ENSG00000213291,ENSG00000219445,ENSG00000205898,ENSG00000224899
chr7	127417341	127417708	7:127417341-127417708	ENSG00000226770,ENSG00000236105,ENSG00000236340
chr7	127447324	127447790	7:127447324-127447790	ENSG00000226770,ENSG00000280347,ENSG00000048405,ENSG00000236105,ENSG00000236340,ENSG00000207692,ENSG00000230820,ENSG00000224981,ENSG00000241921,ENSG00000197462,ENSG00000227847,ENSG00000234071,ENSG00000213291,ENSG00000219445
chr7	127509518	127509759	7:127509518-127509759	ENSG00000226770,ENSG00000236105,ENSG00000236340
chr7	127583521	127584020	7:127583521-127584020	ENSG00000004059
chr7	127585089	127585799	7:127585089-127585799	ENSG00000106331,ENSG00000106328,ENSG00000004059,ENSG00000179562
chr7	127586017	127586217	7:127586017-127586217	ENSG00000004059,ENSG00000179562
chr7	127587912	127589260	7:127587912-127589260	ENSG00000106331,ENSG00000106328,ENSG00000004059,ENSG00000179562
chr7	127593740	127593977	7:127593740-127593977	ENSG00000106331,ENSG00000106328,ENSG00000004059,ENSG00000179562
chr7	127594334	127594978	7:127594334-127594978	ENSG00000272915,ENSG00000174697,ENSG00000106331,ENSG00000106328,ENSG00000004059,ENSG00000179562,ENSG00000219445
chr7	127651021	127652633	7:127651021-127652633	ENSG00000272915,ENSG00000174697,ENSG00000197157,ENSG00000240790,ENSG00000106331,ENSG00000004059,ENSG00000234071
chr7	127654564	127654939	7:127654564-127654939	ENSG00000197157,ENSG00000240790,ENSG00000106331
chr7	127697101	127697301	7:127697101-127697301	ENSG00000197157
chr7	127708722	127708963	7:127708722-127708963	ENSG00000207705
chr7	127751344	127751804	7:127751344-127751804	-
chr7	127755606	127755852	7:127755606-127755852	-
chr7	127763924	127764501	7:127763924-127764501	-
chr7	127767060	127767515	7:127767060-127767515	-
chr7	127782170	127782374	7:127782170-127782374	-
chr7	127782912	127783608	7:127782912-127783608	ENSG00000223189,ENSG00000272915,ENSG00000174697,ENSG00000207588,ENSG00000236340,ENSG00000207692,ENSG00000230820,ENSG00000224981,ENSG00000197462,ENSG00000227847,ENSG00000213291
chr7	127792849	127794204	7:127792849-127794204	ENSG00000272915,ENSG00000174697
chr7	127819923	127820863	7:127819923-127820863	-
chr7	127829136	127829527	7:127829136-127829527	-
chr7	127838082	127838384	7:127838082-127838384	-
chr7	127856741	127857265	7:127856741-127857265	ENSG00000240579
chr7	127858776	127859355	7:127858776-127859355	ENSG00000272915,ENSG00000174697,ENSG00000240579,ENSG00000230820
chr7	127901876	127902372	7:127901876-127902372	ENSG00000197157
chr7	127916175	127916497	7:127916175-127916497	-
chr7	128003136	128003508	7:128003136-128003508	ENSG00000279078
chr7	128003811	128004047	7:128003811-128004047	ENSG00000279078
chr7	128031310	128031515	7:128031310-128031515	ENSG00000128594
chr7	128031841	128032657	7:128031841-128032657	ENSG00000207588,ENSG00000128594
chr7	128034632	128035042	7:128034632-128035042	ENSG00000128594
chr7	128104209	128104495	7:128104209-128104495	ENSG00000207588
chr7	128108603	128109522	7:128108603-128109522	ENSG00000272915,ENSG00000174697,ENSG00000207588
chr7	128111999	128113406	7:128111999-128113406	ENSG00000242588,ENSG00000213280,ENSG00000272915,ENSG00000174697,ENSG00000207705,ENSG00000207588,ENSG00000197157,ENSG00000106331,ENSG00000236340,ENSG00000207692,ENSG00000230820,ENSG00000197462
chr7	128121695	128121895	7:128121695-128121895	-
chr7	128135587	128136303	7:128135587-128136303	ENSG00000272915,ENSG00000174697,ENSG00000207705,ENSG00000207588
chr7	128174396	128174804	7:128174396-128174804	ENSG00000272915,ENSG00000174697
chr7	128208582	128208810	7:128208582-128208810	ENSG00000272915,ENSG00000174697,ENSG00000207705
chr7	128209762	128209981	7:128209762-128209981	ENSG00000174697,ENSG00000207705
chr7	128310406	128310606	7:128310406-128310606	ENSG00000242261,ENSG00000106344,ENSG00000272915
chr7	128343472	128344115	7:128343472-128344115	ENSG00000224940,ENSG00000238750,ENSG00000106344,ENSG00000272915
chr7	128361625	128361994	7:128361625-128361994	ENSG00000224940
chr7	128381256	128381478	7:128381256-128381478	ENSG00000224940
chr7	128387733	128388110	7:128387733-128388110	ENSG00000224940
chr7	128405425	128406261	7:128405425-128406261	ENSG00000106348
chr7	128407455	128407731	7:128407455-128407731	ENSG00000106348
chr7	128408794	128409091	7:128408794-128409091	ENSG00000106348
chr7	128409426	128410606	7:128409426-128410606	ENSG00000272601,ENSG00000106348
chr7	128422869	128423298	7:128422869-128423298	ENSG00000106348
chr7	128425817	128426213	7:128425817-128426213	ENSG00000272601,ENSG00000240758,ENSG00000135245,ENSG00000273184,ENSG00000238590,ENSG00000228700,ENSG00000106348
chr7	128437721	128438318	7:128437721-128438318	ENSG00000272601,ENSG00000240758,ENSG00000135245,ENSG00000273184,ENSG00000238590,ENSG00000228700
chr7	128450582	128450824	7:128450582-128450824	ENSG00000240758,ENSG00000135245,ENSG00000273184,ENSG00000238590
chr7	128451307	128451561	7:128451307-128451561	ENSG00000240758,ENSG00000135245,ENSG00000273184,ENSG00000238590
chr7	128455490	128456301	7:128455490-128456301	ENSG00000281490,ENSG00000243679,ENSG00000229413,ENSG00000230715,ENSG00000243302,ENSG00000223189,ENSG00000242588,ENSG00000213280,ENSG00000165055,ENSG00000272601,ENSG00000240758,ENSG00000135245,ENSG00000273184,ENSG00000238590,ENSG00000228700,ENSG00000106348
chr7	128459065	128459796	7:128459065-128459796	ENSG00000272601,ENSG00000240758,ENSG00000135245,ENSG00000273184,ENSG00000238590,ENSG00000228700
chr7	128476494	128477236	7:128476494-128477236	ENSG00000205085,ENSG00000241493,ENSG00000271553,ENSG00000281490,ENSG00000243679,ENSG00000229413,ENSG00000230715,ENSG00000243302,ENSG00000223189,ENSG00000281896,ENSG00000242588,ENSG00000213280,ENSG00000280828,ENSG00000273270,ENSG00000276988,ENSG00000165055,ENSG00000272601
chr7	128530218	128532517	7:128530218-128532517	ENSG00000243679,ENSG00000229413,ENSG00000230715,ENSG00000243302,ENSG00000281896,ENSG00000242588,ENSG00000213280,ENSG00000280828,ENSG00000273270,ENSG00000165055
chr7	128697353	128697579	7:128697353-128697579	ENSG00000135248,ENSG00000252866,ENSG00000201041,ENSG00000239722,ENSG00000271344,ENSG00000205085,ENSG00000241493,ENSG00000271553,ENSG00000281490,ENSG00000243679,ENSG00000229413,ENSG00000230715,ENSG00000243302,ENSG00000223189
chr7	128738850	128739893	7:128738850-128739893	ENSG00000244556,ENSG00000242241,ENSG00000128596,ENSG00000128617,ENSG00000244218,ENSG00000128595,ENSG00000135248,ENSG00000252866,ENSG00000201041,ENSG00000239722,ENSG00000271344,ENSG00000205085,ENSG00000241493,ENSG00000271553,ENSG00000281490,ENSG00000243679,ENSG00000229413,ENSG00000230715,ENSG00000243302,ENSG00000223189,ENSG00000281896,ENSG00000242588,ENSG00000213280
chr7	128790597	128791679	7:128790597-128791679	ENSG00000128596,ENSG00000128617,ENSG00000244218,ENSG00000135248,ENSG00000205085,ENSG00000241493,ENSG00000271553,ENSG00000281490,ENSG00000243679,ENSG00000229413,ENSG00000230715,ENSG00000243302,ENSG00000223189,ENSG00000281896
chr7	128812567	128812791	7:128812567-128812791	ENSG00000128596,ENSG00000128617
chr7	128814641	128814928	7:128814641-128814928	ENSG00000128596,ENSG00000128617,ENSG00000244218
chr7	128831499	128831764	7:128831499-128831764	ENSG00000128591,ENSG00000128617,ENSG00000244218,ENSG00000281490,ENSG00000243679,ENSG00000229413,ENSG00000230715,ENSG00000243302
chr7	128833120	128833526	7:128833120-128833526	ENSG00000128591,ENSG00000128617,ENSG00000244218,ENSG00000205085,ENSG00000241493,ENSG00000271553,ENSG00000281490,ENSG00000243679,ENSG00000229413,ENSG00000230715,ENSG00000243302,ENSG00000223189,ENSG00000281896
chr7	128862502	128863924	7:128862502-128863924	ENSG00000272899,ENSG00000128524,ENSG00000135253,ENSG00000242902,ENSG00000128591,ENSG00000128617,ENSG00000244218,ENSG00000205085,ENSG00000241493,ENSG00000271553,ENSG00000281490,ENSG00000243679,ENSG00000229413,ENSG00000230715,ENSG00000243302,ENSG00000223189,ENSG00000281896,ENSG00000242588,ENSG00000213280
chr7	128869112	128870075	7:128869112-128870075	ENSG00000272899,ENSG00000128524,ENSG00000135253,ENSG00000242902,ENSG00000128617,ENSG00000205085,ENSG00000241493,ENSG00000271553,ENSG00000281490,ENSG00000223189,ENSG00000281896,ENSG00000242588,ENSG00000213280
chr7	128874194	128874431	7:128874194-128874431	ENSG00000272899,ENSG00000135253,ENSG00000243679,ENSG00000229413,ENSG00000230715,ENSG00000243302
chr7	128880123	128880418	7:128880123-128880418	ENSG00000135253,ENSG00000205085,ENSG00000281490,ENSG00000243679,ENSG00000229413,ENSG00000230715,ENSG00000243302,ENSG00000223189,ENSG00000281896
chr7	128883647	128883854	7:128883647-128883854	ENSG00000135253,ENSG00000205085,ENSG00000241493,ENSG00000271553,ENSG00000281490,ENSG00000243679,ENSG00000229413,ENSG00000230715,ENSG00000243302,ENSG00000223189,ENSG00000281896
chr7	128904627	128904962	7:128904627-128904962	ENSG00000242241,ENSG00000275106,ENSG00000224163,ENSG00000135253,ENSG00000281896
chr7	128933096	128933471	7:128933096-128933471	ENSG00000275106,ENSG00000128604,ENSG00000224163
chr7	128934749	128935590	7:128934749-128935590	ENSG00000242241,ENSG00000275106,ENSG00000128604,ENSG00000224163
chr7	128937472	128938364	7:128937472-128938364	ENSG00000242241,ENSG00000275106,ENSG00000128604,ENSG00000224163
chr7	128938511	128938757	7:128938511-128938757	ENSG00000275106,ENSG00000128604,ENSG00000224163
chr7	128939329	128939918	7:128939329-128939918	ENSG00000242241,ENSG00000275106,ENSG00000128604,ENSG00000224163
chr7	128940173	128940913	7:128940173-128940913	ENSG00000242241,ENSG00000275106,ENSG00000128604,ENSG00000224163
chr7	128940984	128941390	7:128940984-128941390	ENSG00000242241,ENSG00000275106,ENSG00000128604,ENSG00000224163
chr7	129054400	129055512	7:129054400-129055512	ENSG00000242162,ENSG00000230359,ENSG00000244556,ENSG00000242241,ENSG00000064419,ENSG00000275106,ENSG00000224163
chr7	129091546	129091902	7:129091546-129091902	ENSG00000241573,ENSG00000241102,ENSG00000242162,ENSG00000244556,ENSG00000242241,ENSG00000224163
chr7	129122615	129122844	7:129122615-129122844	ENSG00000230626,ENSG00000240416,ENSG00000242162,ENSG00000244556
chr7	129144378	129145141	7:129144378-129145141	ENSG00000158457,ENSG00000230626,ENSG00000242162
chr7	129145244	129145444	7:129145244-129145444	ENSG00000158457
chr7	129149619	129150530	7:129149619-129150530	ENSG00000200629,ENSG00000158457,ENSG00000242162,ENSG00000244556
chr7	129169178	129169555	7:129169178-129169555	ENSG00000200629,ENSG00000158457
chr7	129169747	129170111	7:129169747-129170111	ENSG00000200629,ENSG00000158457
chr7	129188329	129188758	7:129188329-129188758	ENSG00000128602
chr7	129205390	129205945	7:129205390-129205945	ENSG00000243230,ENSG00000128602,ENSG00000200629,ENSG00000158457,ENSG00000242241
chr7	129210523	129210896	7:129210523-129210896	ENSG00000243230,ENSG00000128602
chr7	129218579	129218913	7:129218579-129218913	ENSG00000243230,ENSG00000128602
chr7	129222009	129222305	7:129222009-129222305	ENSG00000158467
chr7	129224354	129225639	7:129224354-129225639	ENSG00000199846,ENSG00000239919,ENSG00000238072,ENSG00000286722,ENSG00000158467,ENSG00000243230,ENSG00000128602,ENSG00000242162,ENSG00000244556,ENSG00000242241,ENSG00000224163,ENSG00000281896
chr7	129225781	129225981	7:129225781-129225981	ENSG00000158467
chr7	129270883	129271240	7:129270883-129271240	-
chr7	129311440	129312046	7:129311440-129312046	ENSG00000238072
chr7	129367488	129368379	7:129367488-129368379	ENSG00000199846,ENSG00000239919,ENSG00000238072,ENSG00000286722,ENSG00000158467
chr7	129433598	129433887	7:129433598-129433887	ENSG00000128578,ENSG00000238072
chr7	129434122	129434815	7:129434122-129434815	ENSG00000199846,ENSG00000239919,ENSG00000128578,ENSG00000238072,ENSG00000286722,ENSG00000158467
chr7	129472384	129472612	7:129472384-129472612	ENSG00000199846,ENSG00000239919,ENSG00000238072,ENSG00000286722,ENSG00000158467
chr7	129502169	129503469	7:129502169-129503469	ENSG00000240204,ENSG00000199846,ENSG00000239919,ENSG00000238072
chr7	129554321	129554521	7:129554321-129554521	-
chr7	129606760	129607586	7:129606760-129607586	ENSG00000106459,ENSG00000273329,ENSG00000199846
chr7	129611290	129612395	7:129611290-129612395	ENSG00000201109,ENSG00000106459,ENSG00000273329
chr7	129612731	129612950	7:129612731-129612950	ENSG00000106459,ENSG00000273329
chr7	129615113	129615445	7:129615113-129615445	ENSG00000106459,ENSG00000273329
chr7	129652947	129653147	7:129652947-129653147	-
chr7	129712141	129712849	7:129712141-129712849	ENSG00000158516,ENSG00000270992,ENSG00000240571,ENSG00000201109,ENSG00000242078,ENSG00000207691,ENSG00000199158,ENSG00000207990,ENSG00000286380,ENSG00000212238,ENSG00000199846,ENSG00000238072,ENSG00000244556,ENSG00000242241,ENSG00000241493,ENSG00000271553,ENSG00000281490,ENSG00000223189,ENSG00000242588,ENSG00000213280,ENSG00000270823,ENSG00000199043,ENSG00000270953,ENSG00000286214,ENSG00000239021,ENSG00000213265,ENSG00000266265,ENSG00000271522,ENSG00000229858,ENSG00000240680,ENSG00000232716
chr7	129720301	129720768	7:129720301-129720768	ENSG00000201109,ENSG00000212238
chr7	129771168	129771482	7:129771168-129771482	ENSG00000242078,ENSG00000207691,ENSG00000199158,ENSG00000207990,ENSG00000286380,ENSG00000212238
chr7	129779493	129779731	7:129779493-129779731	ENSG00000242078,ENSG00000207691,ENSG00000199158,ENSG00000207990,ENSG00000286380,ENSG00000212238
chr7	129780066	129780694	7:129780066-129780694	ENSG00000242078,ENSG00000207691,ENSG00000199158,ENSG00000207990,ENSG00000286380,ENSG00000212238
chr7	129825257	129826074	7:129825257-129826074	ENSG00000201109,ENSG00000212238
chr7	129830067	129830428	7:129830067-129830428	ENSG00000186591
chr7	129859196	129859435	7:129859196-129859435	ENSG00000186591
chr7	129923782	129923982	7:129923782-129923982	-
chr7	129948812	129949904	7:129948812-129949904	ENSG00000199516,ENSG00000244036,ENSG00000186591
chr7	129952526	129953228	7:129952526-129953228	ENSG00000199516,ENSG00000244036,ENSG00000186591
chr7	129958640	129958910	7:129958640-129958910	ENSG00000199516,ENSG00000244036,ENSG00000186591
chr7	129990959	129991351	7:129990959-129991351	ENSG00000201109,ENSG00000244036
chr7	130010800	130011072	7:130010800-130011072	ENSG00000201109,ENSG00000244036
chr7	130051158	130051488	7:130051158-130051488	ENSG00000201109,ENSG00000091732
chr7	130070056	130071098	7:130070056-130071098	ENSG00000272701,ENSG00000158516,ENSG00000270992,ENSG00000240571,ENSG00000128607,ENSG00000201109,ENSG00000091732,ENSG00000106484,ENSG00000277269,ENSG00000278055,ENSG00000274500,ENSG00000270823,ENSG00000199043,ENSG00000270953,ENSG00000286214,ENSG00000239021,ENSG00000226045,ENSG00000213265,ENSG00000266265,ENSG00000271522,ENSG00000229858,ENSG00000240680,ENSG00000232716
chr7	130072273	130072563	7:130072273-130072563	ENSG00000240571,ENSG00000128607,ENSG00000266265
chr7	130141019	130141828	7:130141019-130141828	ENSG00000158516,ENSG00000270992,ENSG00000240571,ENSG00000229196,ENSG00000270953,ENSG00000266265
chr7	130205124	130205729	7:130205124-130205729	ENSG00000158516,ENSG00000270992,ENSG00000165120,ENSG00000240571,ENSG00000146842,ENSG00000270823,ENSG00000199043,ENSG00000270953,ENSG00000286214,ENSG00000239021,ENSG00000226045,ENSG00000213265,ENSG00000266265,ENSG00000271522
chr7	130287830	130288030	7:130287830-130288030	ENSG00000128510,ENSG00000158516,ENSG00000270992
chr7	130297383	130297699	7:130297383-130297699	ENSG00000128510,ENSG00000158516,ENSG00000270992
chr7	130351846	130352046	7:130351846-130352046	ENSG00000158525,ENSG00000158516
chr7	130382280	130382480	7:130382280-130382480	ENSG00000091704
chr7	130383686	130383994	7:130383686-130383994	ENSG00000091704
chr7	130393802	130394155	7:130393802-130394155	ENSG00000091704,ENSG00000158525,ENSG00000158516,ENSG00000270992,ENSG00000270823,ENSG00000199043,ENSG00000286214
chr7	130440636	130441427	7:130440636-130441427	ENSG00000272701,ENSG00000259920,ENSG00000106477,ENSG00000158525,ENSG00000158516,ENSG00000270992,ENSG00000106484,ENSG00000277269,ENSG00000278055,ENSG00000274500,ENSG00000270823,ENSG00000199043,ENSG00000270953,ENSG00000286214,ENSG00000239021
chr7	130485954	130486353	7:130485954-130486353	ENSG00000272701,ENSG00000259920,ENSG00000106484,ENSG00000277269,ENSG00000278055,ENSG00000274500,ENSG00000270823,ENSG00000199043,ENSG00000270953,ENSG00000286214
chr7	130668154	130669363	7:130668154-130669363	ENSG00000272701,ENSG00000158516,ENSG00000270992,ENSG00000240571,ENSG00000106484,ENSG00000277269,ENSG00000278055,ENSG00000274500,ENSG00000270823,ENSG00000199043,ENSG00000158623,ENSG00000270953,ENSG00000286214,ENSG00000239021,ENSG00000226045,ENSG00000213265,ENSG00000287547,ENSG00000266265,ENSG00000271522
chr7	130894426	130894822	7:130894426-130894822	ENSG00000232716,ENSG00000284032,ENSG00000283797
chr7	130896919	130897313	7:130896919-130897313	ENSG00000284032,ENSG00000283797
chr7	130900393	130900749	7:130900393-130900749	ENSG00000232716,ENSG00000233559,ENSG00000284032,ENSG00000226380,ENSG00000283797
chr7	130912681	130913814	7:130912681-130913814	ENSG00000232716,ENSG00000233559,ENSG00000284032,ENSG00000226380,ENSG00000283797,ENSG00000271204,ENSG00000273319
chr7	130926036	130926368	7:130926036-130926368	ENSG00000233559,ENSG00000271204,ENSG00000273319
chr7	130930283	130930793	7:130930283-130930793	ENSG00000233559,ENSG00000271204,ENSG00000273319
chr7	130943390	130943953	7:130943390-130943953	ENSG00000232716,ENSG00000233559,ENSG00000284032,ENSG00000226380,ENSG00000283797,ENSG00000271204,ENSG00000273319
chr7	130960190	130960703	7:130960190-130960703	-
chr7	130961239	130961617	7:130961239-130961617	ENSG00000284032,ENSG00000283797
chr7	130999139	130999689	7:130999139-130999689	-
chr7	131004401	131004695	7:131004401-131004695	-
chr7	131010710	131010980	7:131010710-131010980	-
chr7	131012707	131013064	7:131012707-131013064	ENSG00000284032,ENSG00000283797
chr7	131015288	131015488	7:131015288-131015488	-
chr7	131016177	131016384	7:131016177-131016384	-
chr7	131018565	131018797	7:131018565-131018797	-
chr7	131021330	131022019	7:131021330-131022019	-
chr7	131024727	131024948	7:131024727-131024948	-
chr7	131025585	131025843	7:131025585-131025843	-
chr7	131027139	131028100	7:131027139-131028100	ENSG00000270992,ENSG00000240571,ENSG00000270953,ENSG00000226045,ENSG00000266265,ENSG00000271522,ENSG00000229858,ENSG00000240680,ENSG00000232716,ENSG00000233559,ENSG00000284032,ENSG00000283797,ENSG00000199627
chr7	131030389	131030969	7:131030389-131030969	-
chr7	131033391	131033621	7:131033391-131033621	-
chr7	131040627	131040827	7:131040627-131040827	ENSG00000284032,ENSG00000283797
chr7	131045650	131045851	7:131045650-131045851	ENSG00000199627
chr7	131052611	131052929	7:131052611-131052929	ENSG00000231721,ENSG00000199627
chr7	131057212	131057589	7:131057212-131057589	ENSG00000231721,ENSG00000199627
chr7	131069363	131069563	7:131069363-131069563	-
chr7	131075499	131075746	7:131075499-131075746	-
chr7	131080458	131080849	7:131080458-131080849	ENSG00000231721
chr7	131091662	131091877	7:131091662-131091877	-
chr7	131094787	131095075	7:131094787-131095075	-
chr7	131099182	131099522	7:131099182-131099522	-
chr7	131104590	131105182	7:131104590-131105182	ENSG00000285106,ENSG00000231721
chr7	131105577	131106973	7:131105577-131106973	ENSG00000285106,ENSG00000231721,ENSG00000128585,ENSG00000236753
chr7	131107467	131108449	7:131107467-131108449	ENSG00000285106,ENSG00000231721,ENSG00000128585
chr7	131109742	131110469	7:131109742-131110469	ENSG00000285106,ENSG00000231721,ENSG00000128585
chr7	131110953	131111598	7:131110953-131111598	ENSG00000285106,ENSG00000231721,ENSG00000128585
chr7	131115401	131115857	7:131115401-131115857	ENSG00000285106,ENSG00000231721,ENSG00000128585
chr7	131123787	131124921	7:131123787-131124921	ENSG00000285106,ENSG00000229858,ENSG00000240680,ENSG00000232716,ENSG00000231721,ENSG00000128585,ENSG00000236753
chr7	131194561	131194984	7:131194561-131194984	-
chr7	131218765	131219156	7:131218765-131219156	-
chr7	131219519	131220209	7:131219519-131220209	ENSG00000271522,ENSG00000232716,ENSG00000233287,ENSG00000236753
chr7	131225817	131226145	7:131225817-131226145	-
chr7	131231134	131231946	7:131231134-131231946	ENSG00000270953,ENSG00000239021,ENSG00000271522,ENSG00000229858,ENSG00000240680,ENSG00000232716,ENSG00000231721,ENSG00000128585,ENSG00000233287,ENSG00000236753
chr7	131235648	131236033	7:131235648-131236033	ENSG00000233287
chr7	131272934	131273370	7:131272934-131273370	-
chr7	131327614	131328245	7:131327614-131328245	ENSG00000128585,ENSG00000236753
chr7	131424341	131424541	7:131424341-131424541	-
chr7	131501323	131501884	7:131501323-131501884	ENSG00000273489,ENSG00000128567,ENSG00000213261,ENSG00000236238
chr7	131507796	131508196	7:131507796-131508196	ENSG00000273489,ENSG00000128567,ENSG00000213261
chr7	131512264	131512504	7:131512264-131512504	ENSG00000128567,ENSG00000213261
chr7	131513483	131513875	7:131513483-131513875	ENSG00000128567,ENSG00000213261
chr7	131527022	131527874	7:131527022-131527874	ENSG00000224545,ENSG00000213261,ENSG00000236238
chr7	131541717	131542164	7:131541717-131542164	ENSG00000213261,ENSG00000236238
chr7	131546792	131546992	7:131546792-131546992	-
chr7	131556006	131557036	7:131556006-131557036	ENSG00000128567,ENSG00000213261,ENSG00000236238
chr7	131564742	131565065	7:131564742-131565065	ENSG00000128567
chr7	131606324	131606618	7:131606324-131606618	ENSG00000213261,ENSG00000236238
chr7	131619565	131620031	7:131619565-131620031	ENSG00000213261,ENSG00000236238
chr7	131654709	131655107	7:131654709-131655107	ENSG00000213261,ENSG00000236238
chr7	131683703	131684052	7:131683703-131684052	ENSG00000213261,ENSG00000236238,ENSG00000236395,ENSG00000236281
chr7	131890277	131890581	7:131890277-131890581	ENSG00000233263,ENSG00000236386,ENSG00000224865
chr7	131898142	131898810	7:131898142-131898810	ENSG00000236281,ENSG00000233263,ENSG00000236386,ENSG00000224865
chr7	131945403	131945697	7:131945403-131945697	ENSG00000229532,ENSG00000225144
chr7	132120103	132120367	7:132120103-132120367	ENSG00000229532
chr7	132309167	132309469	7:132309167-132309469	ENSG00000236281,ENSG00000225144
chr7	132318761	132319178	7:132318761-132319178	ENSG00000225144
chr7	132354656	132354945	7:132354656-132354945	ENSG00000225144,ENSG00000223436
chr7	132368368	132368892	7:132368368-132368892	ENSG00000223436
chr7	132390486	132391155	7:132390486-132391155	ENSG00000236281,ENSG00000229532,ENSG00000225144
chr7	132394102	132394633	7:132394102-132394633	ENSG00000225144
chr7	132402894	132403547	7:132402894-132403547	ENSG00000225144
chr7	132410550	132410750	7:132410550-132410750	-
chr7	132431247	132431469	7:132431247-132431469	-
chr7	132433292	132433677	7:132433292-132433677	ENSG00000236281,ENSG00000229532
chr7	132437742	132438223	7:132437742-132438223	-
chr7	132440128	132440477	7:132440128-132440477	-
chr7	132446295	132446756	7:132446295-132446756	-
chr7	132485604	132485971	7:132485604-132485971	-
chr7	132489677	132490335	7:132489677-132490335	ENSG00000236395,ENSG00000236281,ENSG00000229532,ENSG00000225144,ENSG00000237821,ENSG00000276137,ENSG00000235429,ENSG00000235967,ENSG00000226205
chr7	132497903	132498138	7:132497903-132498138	-
chr7	132503473	132503964	7:132503473-132503964	ENSG00000225144
chr7	132509409	132510028	7:132509409-132510028	ENSG00000236281,ENSG00000229532,ENSG00000225144
chr7	132520002	132520225	7:132520002-132520225	-
chr7	132520841	132521093	7:132520841-132521093	-
chr7	132532346	132532632	7:132532346-132532632	ENSG00000225144
chr7	132537503	132537798	7:132537503-132537798	ENSG00000225144
chr7	132544014	132544273	7:132544014-132544273	-
chr7	132555440	132555640	7:132555440-132555640	-
chr7	132575307	132575868	7:132575307-132575868	ENSG00000221866,ENSG00000225144
chr7	132576167	132577782	7:132576167-132577782	ENSG00000221866
chr7	132580461	132581197	7:132580461-132581197	ENSG00000221866
chr7	132584193	132584659	7:132584193-132584659	ENSG00000236281,ENSG00000229532,ENSG00000221866,ENSG00000225144
chr7	132584727	132585185	7:132584727-132585185	ENSG00000236281,ENSG00000221866,ENSG00000225144
chr7	132614494	132615103	7:132614494-132615103	-
chr7	132637964	132638291	7:132637964-132638291	-
chr7	132640380	132640704	7:132640380-132640704	ENSG00000221866,ENSG00000183470
chr7	132652927	132653893	7:132652927-132653893	ENSG00000236395,ENSG00000236281,ENSG00000229532,ENSG00000221866,ENSG00000225144,ENSG00000183470,ENSG00000227197,ENSG00000237821,ENSG00000276137,ENSG00000235429,ENSG00000235967,ENSG00000226205
chr7	132655241	132655834	7:132655241-132655834	ENSG00000183470
chr7	132657213	132657737	7:132657213-132657737	ENSG00000183470
chr7	132699105	132699340	7:132699105-132699340	-
chr7	132705021	132705612	7:132705021-132705612	ENSG00000237821,ENSG00000235429
chr7	132750082	132750581	7:132750082-132750581	ENSG00000201009,ENSG00000225881
chr7	132750849	132751087	7:132750849-132751087	ENSG00000201009,ENSG00000225881
chr7	132755396	132756220	7:132755396-132756220	ENSG00000201009,ENSG00000225881,ENSG00000227197,ENSG00000237821
chr7	132756446	132757080	7:132756446-132757080	ENSG00000201009,ENSG00000225881
chr7	132758873	132759302	7:132758873-132759302	ENSG00000201009,ENSG00000225881
chr7	132771177	132772032	7:132771177-132772032	ENSG00000236281,ENSG00000225144,ENSG00000201009,ENSG00000225881,ENSG00000227197,ENSG00000237821,ENSG00000276137,ENSG00000235429,ENSG00000235967,ENSG00000226205
chr7	132791919	132792119	7:132791919-132792119	ENSG00000227197
chr7	132792277	132792634	7:132792277-132792634	ENSG00000227197
chr7	132846191	132846582	7:132846191-132846582	ENSG00000227197
chr7	132858120	132858752	7:132858120-132858752	ENSG00000227197
chr7	132869078	132869495	7:132869078-132869495	ENSG00000227197,ENSG00000237821,ENSG00000235429
chr7	132882754	132883001	7:132882754-132883001	-
chr7	132941478	132941713	7:132941478-132941713	-
chr7	133035076	133035715	7:133035076-133035715	ENSG00000283041,ENSG00000284135,ENSG00000237821,ENSG00000276137,ENSG00000235429
chr7	133050990	133051542	7:133050990-133051542	ENSG00000106554,ENSG00000283041,ENSG00000284135,ENSG00000237821,ENSG00000235429,ENSG00000226205
chr7	133081469	133082641	7:133081469-133082641	ENSG00000106554,ENSG00000272393,ENSG00000237821,ENSG00000276137,ENSG00000235429
chr7	133099805	133100144	7:133099805-133100144	ENSG00000237821
chr7	133252824	133253417	7:133252824-133253417	ENSG00000237821,ENSG00000131558,ENSG00000276137,ENSG00000235429,ENSG00000235967
chr7	133253525	133253788	7:133253525-133253788	ENSG00000131558,ENSG00000276137,ENSG00000235429
chr7	133472791	133472991	7:133472791-133472991	ENSG00000131558
chr7	133484158	133484496	7:133484158-133484496	ENSG00000131558
chr7	133650570	133650770	7:133650570-133650770	ENSG00000235967,ENSG00000226205
chr7	133853833	133854092	7:133853833-133854092	ENSG00000235967,ENSG00000226205
chr7	133857543	133858065	7:133857543-133858065	ENSG00000276137,ENSG00000235429,ENSG00000235967,ENSG00000226205
chr7	133914139	133914465	7:133914139-133914465	ENSG00000235967,ENSG00000226205
chr7	133976062	133976453	7:133976062-133976453	ENSG00000235967,ENSG00000226205
chr7	134045743	134046146	7:134045743-134046146	ENSG00000235967
chr7	134050852	134051438	7:134050852-134051438	ENSG00000235429,ENSG00000235967,ENSG00000226205
chr7	134084262	134085250	7:134084262-134085250	ENSG00000237821,ENSG00000235429,ENSG00000235967,ENSG00000226205,ENSG00000231098,ENSG00000229177
chr7	134101802	134102108	7:134101802-134102108	-
chr7	134121688	134122021	7:134121688-134122021	ENSG00000155530
chr7	134127093	134127533	7:134127093-134127533	ENSG00000155530
chr7	134293115	134293421	7:134293115-134293421	ENSG00000231098,ENSG00000205060,ENSG00000229177
chr7	134316221	134317433	7:134316221-134317433	ENSG00000231098,ENSG00000205060,ENSG00000229177
chr7	134362192	134362447	7:134362192-134362447	ENSG00000229177
chr7	134419287	134419487	7:134419287-134419487	-
chr7	134419834	134420372	7:134419834-134420372	ENSG00000229177,ENSG00000273297,ENSG00000198074
chr7	134423813	134424075	7:134423813-134424075	ENSG00000273297
chr7	134432374	134433097	7:134432374-134433097	ENSG00000273297
chr7	134444326	134444791	7:134444326-134444791	ENSG00000273297,ENSG00000085662,ENSG00000198074
chr7	134454363	134454590	7:134454363-134454590	ENSG00000085662
chr7	134458407	134459473	7:134458407-134459473	ENSG00000273297,ENSG00000085662,ENSG00000198074
chr7	134547474	134547898	7:134547474-134547898	ENSG00000273297,ENSG00000198074,ENSG00000227471
chr7	134606400	134606600	7:134606400-134606600	ENSG00000273297,ENSG00000198074
chr7	134646340	134647633	7:134646340-134647633	ENSG00000273297,ENSG00000085662,ENSG00000198074,ENSG00000227471,ENSG00000172331,ENSG00000224375,ENSG00000230101,ENSG00000122786,ENSG00000286458,ENSG00000146856,ENSG00000122783,ENSG00000223500,ENSG00000146859,ENSG00000272941,ENSG00000287733,ENSG00000231794,ENSG00000164707,ENSG00000189320
chr7	134649190	134649394	7:134649190-134649394	ENSG00000172331
chr7	134669898	134670231	7:134669898-134670231	ENSG00000224375,ENSG00000230101,ENSG00000122786
chr7	134986153	134987310	7:134986153-134987310	ENSG00000230101,ENSG00000122786,ENSG00000286458,ENSG00000146856,ENSG00000122783,ENSG00000223500,ENSG00000146859,ENSG00000272941,ENSG00000287733
chr7	135147885	135148578	7:135147885-135148578	ENSG00000286458,ENSG00000122783,ENSG00000223500,ENSG00000146859,ENSG00000272941,ENSG00000287733
chr7	135160989	135161292	7:135160989-135161292	ENSG00000122783,ENSG00000223500,ENSG00000146859,ENSG00000272941,ENSG00000287733
chr7	135169095	135169472	7:135169095-135169472	ENSG00000122783,ENSG00000223500,ENSG00000146859,ENSG00000272941,ENSG00000287733
chr7	135169865	135171396	7:135169865-135171396	ENSG00000230101,ENSG00000122786,ENSG00000286458,ENSG00000146856,ENSG00000122783,ENSG00000223500,ENSG00000146859,ENSG00000272941,ENSG00000287733,ENSG00000231794
chr7	135206831	135207411	7:135206831-135207411	ENSG00000105875,ENSG00000231794,ENSG00000277138
chr7	135208648	135209310	7:135208648-135209310	ENSG00000105875,ENSG00000231794,ENSG00000277138
chr7	135210710	135212220	7:135210710-135212220	ENSG00000122786,ENSG00000286458,ENSG00000122783,ENSG00000223500,ENSG00000146859,ENSG00000287733,ENSG00000105875,ENSG00000231794,ENSG00000277138,ENSG00000146857
chr7	135239404	135239631	7:135239404-135239631	ENSG00000146857
chr7	135240385	135240846	7:135240385-135240846	ENSG00000223500,ENSG00000231794,ENSG00000146857
chr7	135254127	135254808	7:135254127-135254808	ENSG00000146857
chr7	135274630	135274830	7:135274630-135274830	-
chr7	135279457	135279657	7:135279457-135279657	-
chr7	135281393	135281868	7:135281393-135281868	ENSG00000276067,ENSG00000155561
chr7	135447847	135448195	7:135447847-135448195	ENSG00000227073
chr7	135508775	135510722	7:135508775-135510722	ENSG00000080802,ENSG00000155561
chr7	135512119	135512530	7:135512119-135512530	ENSG00000080802,ENSG00000155561
chr7	135557555	135558859	7:135557555-135558859	ENSG00000080802,ENSG00000155561
chr7	135575414	135575614	7:135575414-135575614	ENSG00000155561
chr7	135659424	135659846	7:135659424-135659846	ENSG00000155561,ENSG00000271414,ENSG00000223718,ENSG00000243317,ENSG00000164707,ENSG00000273219
chr7	135662051	135663041	7:135662051-135663041	ENSG00000155561,ENSG00000271414,ENSG00000223718,ENSG00000243317,ENSG00000212303,ENSG00000164707,ENSG00000273219,ENSG00000189320,ENSG00000224746
chr7	135666805	135667148	7:135666805-135667148	ENSG00000223718,ENSG00000243317,ENSG00000212303,ENSG00000164707,ENSG00000273219,ENSG00000189320,ENSG00000224746
chr7	135672962	135673198	7:135672962-135673198	ENSG00000223718,ENSG00000243317,ENSG00000212303,ENSG00000164707,ENSG00000273219,ENSG00000189320,ENSG00000224746
chr7	135673418	135673618	7:135673418-135673618	ENSG00000212303,ENSG00000164707,ENSG00000273219,ENSG00000189320,ENSG00000224746
chr7	135801182	135801433	7:135801182-135801433	ENSG00000164707,ENSG00000273219,ENSG00000189320,ENSG00000224746,ENSG00000230649
chr7	135843174	135843477	7:135843174-135843477	ENSG00000164707,ENSG00000273219,ENSG00000189320,ENSG00000224746,ENSG00000230649
chr7	135957742	135958008	7:135957742-135958008	ENSG00000273219,ENSG00000189320,ENSG00000224746,ENSG00000199700,ENSG00000230649
chr7	135970966	135971465	7:135970966-135971465	ENSG00000164707,ENSG00000273219,ENSG00000189320,ENSG00000224746,ENSG00000105887,ENSG00000199700,ENSG00000230649
chr7	135974576	135975073	7:135974576-135975073	ENSG00000164707,ENSG00000273219,ENSG00000189320,ENSG00000224746,ENSG00000105887,ENSG00000199700,ENSG00000230649
chr7	135976717	135977724	7:135976717-135977724	ENSG00000164707,ENSG00000273219,ENSG00000189320,ENSG00000224746,ENSG00000105887,ENSG00000199700,ENSG00000230649,ENSG00000206705,ENSG00000236503,ENSG00000231244,ENSG00000181072,ENSG00000105894,ENSG00000228031
chr7	135980424	135981318	7:135980424-135981318	ENSG00000164707,ENSG00000273219,ENSG00000189320,ENSG00000224746,ENSG00000105887,ENSG00000199700,ENSG00000230649,ENSG00000206705,ENSG00000236503,ENSG00000234352,ENSG00000231244,ENSG00000181072,ENSG00000207597,ENSG00000224469,ENSG00000105894,ENSG00000202023,ENSG00000231114,ENSG00000228031,ENSG00000279483
chr7	136115240	136115580	7:136115240-136115580	ENSG00000230649,ENSG00000232053,ENSG00000206705,ENSG00000236503
chr7	136347430	136347889	7:136347430-136347889	ENSG00000206705,ENSG00000236503,ENSG00000226066,ENSG00000234352,ENSG00000231244,ENSG00000181072,ENSG00000207597,ENSG00000224469,ENSG00000105894,ENSG00000202023,ENSG00000231114,ENSG00000228031,ENSG00000279483
chr7	136355419	136355620	7:136355419-136355620	ENSG00000236503,ENSG00000226066,ENSG00000231244,ENSG00000181072,ENSG00000224469,ENSG00000202023,ENSG00000231114,ENSG00000228031
chr7	136359241	136359833	7:136359241-136359833	ENSG00000164707,ENSG00000273219,ENSG00000189320,ENSG00000224746,ENSG00000230649,ENSG00000232053,ENSG00000206705,ENSG00000236503,ENSG00000226066,ENSG00000234352,ENSG00000231244,ENSG00000181072,ENSG00000207597,ENSG00000224469,ENSG00000105894,ENSG00000202023,ENSG00000231114,ENSG00000228031,ENSG00000157680,ENSG00000279483,ENSG00000230383
chr7	136406222	136406532	7:136406222-136406532	ENSG00000232053,ENSG00000236503,ENSG00000226066,ENSG00000234352,ENSG00000231244,ENSG00000181072,ENSG00000224469,ENSG00000105894,ENSG00000202023,ENSG00000228031,ENSG00000279483
chr7	136941778	136942289	7:136941778-136942289	ENSG00000234352,ENSG00000231244,ENSG00000181072,ENSG00000207597,ENSG00000223657,ENSG00000224469,ENSG00000105894,ENSG00000202023,ENSG00000231114,ENSG00000279483
chr7	137656404	137656604	7:137656404-137656604	ENSG00000228031,ENSG00000157680,ENSG00000279483,ENSG00000230383
chr7	137871156	137871356	7:137871156-137871356	ENSG00000157680,ENSG00000230383
chr7	137899162	137899781	7:137899162-137899781	ENSG00000234352,ENSG00000181072,ENSG00000207597,ENSG00000224469,ENSG00000105894,ENSG00000202023,ENSG00000231114,ENSG00000228031,ENSG00000157680,ENSG00000279483,ENSG00000230383,ENSG00000234639,ENSG00000231923,ENSG00000243099,ENSG00000234658,ENSG00000157703,ENSG00000213237,ENSG00000222514,ENSG00000231931
chr7	137903549	137904096	7:137903549-137904096	ENSG00000234352,ENSG00000224469,ENSG00000105894,ENSG00000202023,ENSG00000157680,ENSG00000279483,ENSG00000230383,ENSG00000182158,ENSG00000122787,ENSG00000234639,ENSG00000231923,ENSG00000222514,ENSG00000231931
chr7	137935347	137935600	7:137935347-137935600	ENSG00000182158
chr7	137935753	137936171	7:137935753-137936171	ENSG00000182158
chr7	137946006	137946664	7:137946006-137946664	ENSG00000224469,ENSG00000228031,ENSG00000279483,ENSG00000237243,ENSG00000234639,ENSG00000231923,ENSG00000231931
chr7	137954369	137954587	7:137954369-137954587	ENSG00000237243
chr7	137958856	137959102	7:137958856-137959102	ENSG00000237243
chr7	137980326	137980718	7:137980326-137980718	ENSG00000234639,ENSG00000231923
chr7	137985400	137986290	7:137985400-137986290	ENSG00000105894,ENSG00000279483,ENSG00000230383,ENSG00000234639,ENSG00000231923,ENSG00000231931
chr7	137986670	137987110	7:137986670-137987110	ENSG00000224469,ENSG00000105894,ENSG00000228031,ENSG00000157680,ENSG00000279483,ENSG00000230383,ENSG00000234639,ENSG00000231923,ENSG00000222514,ENSG00000231931
chr7	137987924	137988478	7:137987924-137988478	ENSG00000234352,ENSG00000224469,ENSG00000105894,ENSG00000202023,ENSG00000231114,ENSG00000228031,ENSG00000157680,ENSG00000279483,ENSG00000230383,ENSG00000182158,ENSG00000237243,ENSG00000122787,ENSG00000234639,ENSG00000231923,ENSG00000234658,ENSG00000157703,ENSG00000213237,ENSG00000222514,ENSG00000231931
chr7	137992686	137993112	7:137992686-137993112	-
chr7	137996428	137996822	7:137996428-137996822	ENSG00000182158,ENSG00000122787
chr7	137999917	138000685	7:137999917-138000685	ENSG00000224469,ENSG00000105894,ENSG00000202023,ENSG00000157680,ENSG00000279483,ENSG00000230383,ENSG00000182158,ENSG00000122787,ENSG00000234639,ENSG00000231923,ENSG00000222514,ENSG00000231931
chr7	138001345	138002612	7:138001345-138002612	ENSG00000234352,ENSG00000224469,ENSG00000105894,ENSG00000202023,ENSG00000231114,ENSG00000228031,ENSG00000157680,ENSG00000279483,ENSG00000230383,ENSG00000182158,ENSG00000122787,ENSG00000234639,ENSG00000231923,ENSG00000234658,ENSG00000252188,ENSG00000157703,ENSG00000213237,ENSG00000222514,ENSG00000231931
chr7	138125637	138125977	7:138125637-138125977	ENSG00000231923,ENSG00000234658,ENSG00000284028,ENSG00000233951,ENSG00000222514,ENSG00000231931
chr7	138161508	138161972	7:138161508-138161972	ENSG00000105894,ENSG00000231114,ENSG00000228031,ENSG00000279483,ENSG00000230383,ENSG00000231923,ENSG00000214128,ENSG00000223721,ENSG00000243099,ENSG00000234658,ENSG00000252188,ENSG00000157703,ENSG00000214815,ENSG00000213237,ENSG00000213238,ENSG00000201465,ENSG00000252820,ENSG00000225559,ENSG00000222514,ENSG00000231931
chr7	138171161	138171666	7:138171161-138171666	ENSG00000231923,ENSG00000223721,ENSG00000243099,ENSG00000234658,ENSG00000252188,ENSG00000157703,ENSG00000213237,ENSG00000213238,ENSG00000201465,ENSG00000252820,ENSG00000225559,ENSG00000222514,ENSG00000231931
chr7	138257453	138258196	7:138257453-138258196	ENSG00000234352,ENSG00000224469,ENSG00000105894,ENSG00000202023,ENSG00000231114,ENSG00000228031,ENSG00000279483,ENSG00000230383,ENSG00000231923,ENSG00000214128,ENSG00000223721,ENSG00000243099,ENSG00000234658,ENSG00000252188,ENSG00000157703,ENSG00000234995,ENSG00000214815,ENSG00000213237,ENSG00000213238,ENSG00000201465,ENSG00000222514,ENSG00000231931
chr7	138459670	138461625	7:138459670-138461625	ENSG00000234352,ENSG00000224469,ENSG00000105894,ENSG00000202023,ENSG00000231114,ENSG00000228031,ENSG00000279483,ENSG00000230383,ENSG00000231923,ENSG00000214128,ENSG00000223721,ENSG00000243099,ENSG00000234658,ENSG00000252188,ENSG00000157703,ENSG00000234995,ENSG00000122779,ENSG00000214815,ENSG00000213237,ENSG00000213238,ENSG00000201465,ENSG00000222514,ENSG00000231931
chr7	138752382	138753135	7:138752382-138753135	ENSG00000234352,ENSG00000224469,ENSG00000105894,ENSG00000202023,ENSG00000231114,ENSG00000279483,ENSG00000231923,ENSG00000199646,ENSG00000214128,ENSG00000105929,ENSG00000223721,ENSG00000243099,ENSG00000234658,ENSG00000252188,ENSG00000157703,ENSG00000234995,ENSG00000214815,ENSG00000213237,ENSG00000213238,ENSG00000201465,ENSG00000222514,ENSG00000231931
chr7	138886551	138886817	7:138886551-138886817	ENSG00000199646,ENSG00000122778,ENSG00000214128,ENSG00000223721,ENSG00000234658
chr7	138898278	138898503	7:138898278-138898503	ENSG00000199646,ENSG00000214128
chr7	138979210	138979410	7:138979210-138979410	ENSG00000122778
chr7	138981330	138982184	7:138981330-138982184	ENSG00000122778
chr7	139017150	139017419	7:139017150-139017419	-
chr7	139034988	139035235	7:139034988-139035235	ENSG00000229677,ENSG00000146858
chr7	139035802	139036293	7:139035802-139036293	ENSG00000229677,ENSG00000146858
chr7	139045151	139045611	7:139045151-139045611	ENSG00000229677,ENSG00000146858
chr7	139072909	139073142	7:139072909-139073142	ENSG00000229677
chr7	139075007	139075458	7:139075007-139075458	ENSG00000105939
chr7	139095066	139095758	7:139095066-139095758	ENSG00000206843,ENSG00000157741,ENSG00000271537,ENSG00000239254,ENSG00000105948,ENSG00000229677,ENSG00000105939,ENSG00000199646,ENSG00000214128,ENSG00000223721
chr7	139108354	139108798	7:139108354-139108798	ENSG00000105939
chr7	139108901	139110299	7:139108901-139110299	ENSG00000206843,ENSG00000157741,ENSG00000271537,ENSG00000239254,ENSG00000105948,ENSG00000105939
chr7	139118737	139119695	7:139118737-139119695	ENSG00000206843,ENSG00000157741,ENSG00000271537,ENSG00000239254,ENSG00000105948,ENSG00000105939
chr7	139131493	139132120	7:139131493-139132120	ENSG00000206843,ENSG00000157741,ENSG00000271537,ENSG00000239254,ENSG00000105948,ENSG00000105939
chr7	139133308	139134097	7:139133308-139134097	ENSG00000271537,ENSG00000239254,ENSG00000105948,ENSG00000105939
chr7	139184010	139184484	7:139184010-139184484	ENSG00000206843,ENSG00000271537,ENSG00000239254
chr7	139230624	139232482	7:139230624-139232482	ENSG00000206843,ENSG00000157741,ENSG00000271404,ENSG00000228360,ENSG00000271537
chr7	139340067	139341982	7:139340067-139341982	ENSG00000273391,ENSG00000269955,ENSG00000146963,ENSG00000164898,ENSG00000206843
chr7	139358745	139360960	7:139358745-139360960	ENSG00000273391,ENSG00000269955,ENSG00000146963,ENSG00000164898,ENSG00000206843
chr7	139434497	139434824	7:139434497-139434824	ENSG00000252332,ENSG00000206843
chr7	139483698	139484070	7:139483698-139484070	ENSG00000188883,ENSG00000252332
chr7	139495117	139495629	7:139495117-139495629	ENSG00000254270,ENSG00000253183,ENSG00000188883,ENSG00000252332
chr7	139500031	139500522	7:139500031-139500522	ENSG00000254270,ENSG00000253183,ENSG00000188883,ENSG00000252332
chr7	139542587	139543172	7:139542587-139543172	ENSG00000254270,ENSG00000236279,ENSG00000252332
chr7	139575609	139575809	7:139575609-139575809	-
chr7	139582470	139582670	7:139582470-139582670	-
chr7	139582766	139583339	7:139582766-139583339	ENSG00000254270,ENSG00000252332
chr7	139584097	139584490	7:139584097-139584490	-
chr7	139588457	139588835	7:139588457-139588835	ENSG00000254270,ENSG00000252332
chr7	139620861	139621195	7:139620861-139621195	-
chr7	139629396	139629707	7:139629396-139629707	-
chr7	139645848	139646048	7:139645848-139646048	-
chr7	139646129	139646329	7:139646129-139646329	-
chr7	139648976	139649422	7:139648976-139649422	ENSG00000064393
chr7	139650949	139651149	7:139650949-139651149	-
chr7	139655251	139655753	7:139655251-139655753	-
chr7	139731302	139731767	7:139731302-139731767	ENSG00000064393
chr7	139738113	139738603	7:139738113-139738603	ENSG00000059377,ENSG00000064393
chr7	139740102	139740592	7:139740102-139740592	ENSG00000064393
chr7	139767424	139767887	7:139767424-139767887	ENSG00000059377,ENSG00000064393
chr7	139772886	139773108	7:139772886-139773108	ENSG00000059377,ENSG00000064393
chr7	139775795	139776231	7:139775795-139776231	ENSG00000059377,ENSG00000064393
chr7	139776923	139777123	7:139776923-139777123	ENSG00000059377,ENSG00000064393
chr7	139777545	139777842	7:139777545-139777842	ENSG00000059377,ENSG00000064393
chr7	139777962	139778667	7:139777962-139778667	ENSG00000059377,ENSG00000064393
chr7	139799672	139800053	7:139799672-139800053	-
chr7	139811065	139811525	7:139811065-139811525	ENSG00000059377
chr7	139829033	139829503	7:139829033-139829503	ENSG00000059377
chr7	139855322	139855942	7:139855322-139855942	ENSG00000059377
chr7	139860199	139860528	7:139860199-139860528	-
chr7	139886307	139886507	7:139886307-139886507	-
chr7	139888192	139888501	7:139888192-139888501	-
chr7	139916491	139916788	7:139916491-139916788	-
chr7	139937712	139937914	7:139937712-139937914	-
chr7	139992538	139992946	7:139992538-139992946	-
chr7	140036460	140036804	7:140036460-140036804	ENSG00000251728,ENSG00000059378
chr7	140061987	140063289	7:140061987-140063289	ENSG00000251728,ENSG00000059378
chr7	140175082	140177677	7:140175082-140177677	ENSG00000103200,ENSG00000223113,ENSG00000260231,ENSG00000251728,ENSG00000006459
chr7	140196583	140196925	7:140196583-140196925	-
chr7	140210068	140210959	7:140210068-140210959	ENSG00000240677,ENSG00000261797,ENSG00000261629,ENSG00000261778,ENSG00000261115,ENSG00000223212,ENSG00000201354,ENSG00000103200,ENSG00000223113,ENSG00000241661,ENSG00000270512,ENSG00000199283,ENSG00000199971,ENSG00000260231,ENSG00000251728,ENSG00000006459
chr7	140214163	140214522	7:140214163-140214522	ENSG00000199971
chr7	140229727	140231276	7:140229727-140231276	ENSG00000199283,ENSG00000260231,ENSG00000251728,ENSG00000006459
chr7	140231807	140232053	7:140231807-140232053	ENSG00000199283
chr7	140232952	140233359	7:140232952-140233359	ENSG00000199283,ENSG00000260231,ENSG00000251728,ENSG00000006459
chr7	140242023	140242516	7:140242023-140242516	ENSG00000199283,ENSG00000251728
chr7	140252764	140253408	7:140252764-140253408	ENSG00000204990,ENSG00000261624,ENSG00000261778,ENSG00000261115,ENSG00000103200,ENSG00000223113,ENSG00000241661,ENSG00000270512,ENSG00000199283,ENSG00000260231,ENSG00000251728,ENSG00000006459
chr7	140287666	140287962	7:140287666-140287962	ENSG00000241661,ENSG00000270512
chr7	140304452	140304740	7:140304452-140304740	ENSG00000241661
chr7	140312493	140312747	7:140312493-140312747	ENSG00000241661,ENSG00000251728
chr7	140316164	140316710	7:140316164-140316710	ENSG00000223113,ENSG00000251728
chr7	140317525	140318181	7:140317525-140318181	ENSG00000261778,ENSG00000201354,ENSG00000103200,ENSG00000223113,ENSG00000157800,ENSG00000241661,ENSG00000270512,ENSG00000260231,ENSG00000251728,ENSG00000006459
chr7	140342914	140343435	7:140342914-140343435	ENSG00000223113,ENSG00000157800
chr7	140358865	140359065	7:140358865-140359065	ENSG00000223113,ENSG00000157800
chr7	140359295	140359647	7:140359295-140359647	ENSG00000223113,ENSG00000157800
chr7	140390298	140391258	7:140390298-140391258	ENSG00000103200,ENSG00000146955,ENSG00000202472,ENSG00000223113,ENSG00000157800
chr7	140391584	140391922	7:140391584-140391922	ENSG00000146955,ENSG00000202472,ENSG00000223113,ENSG00000157800
chr7	140398175	140398695	7:140398175-140398695	ENSG00000146955,ENSG00000202472,ENSG00000223113,ENSG00000157800
chr7	140403902	140404102	7:140403902-140404102	ENSG00000103200,ENSG00000146955,ENSG00000157800
chr7	140417614	140417814	7:140417614-140417814	ENSG00000103200,ENSG00000146955,ENSG00000223113
chr7	140477031	140477628	7:140477031-140477628	ENSG00000133606,ENSG00000103200
chr7	140478224	140479848	7:140478224-140479848	ENSG00000201354,ENSG00000133606,ENSG00000103200
chr7	140517859	140518059	7:140517859-140518059	ENSG00000240173,ENSG00000201354
chr7	140524149	140524349	7:140524149-140524349	ENSG00000201354
chr7	140581374	140582005	7:140581374-140582005	ENSG00000201354
chr7	140646746	140647260	7:140646746-140647260	ENSG00000240173,ENSG00000285904,ENSG00000201354,ENSG00000146966
chr7	140656498	140656909	7:140656498-140656909	ENSG00000240173,ENSG00000285904,ENSG00000201354
chr7	140672597	140673551	7:140672597-140673551	ENSG00000271932,ENSG00000240889,ENSG00000090266,ENSG00000133597,ENSG00000201354,ENSG00000146966
chr7	140674312	140674749	7:140674312-140674749	ENSG00000261778,ENSG00000261115,ENSG00000271932,ENSG00000240889,ENSG00000090266,ENSG00000133597,ENSG00000201354,ENSG00000146966
chr7	140676292	140676733	7:140676292-140676733	ENSG00000240889,ENSG00000090266,ENSG00000133597,ENSG00000146966
chr7	140696329	140697714	7:140696329-140697714	ENSG00000271932,ENSG00000240889,ENSG00000090266
chr7	140719835	140720142	7:140719835-140720142	-
chr7	140811040	140811397	7:140811040-140811397	ENSG00000261115,ENSG00000223212,ENSG00000090263,ENSG00000242703,ENSG00000271611,ENSG00000271932,ENSG00000157764
chr7	140923772	140925464	7:140923772-140925464	ENSG00000261115,ENSG00000271611,ENSG00000271932,ENSG00000157764
chr7	140982612	140982857	7:140982612-140982857	ENSG00000261778,ENSG00000261115,ENSG00000223212,ENSG00000242703,ENSG00000271611,ENSG00000271932
chr7	141012088	141012517	7:141012088-141012517	ENSG00000261797,ENSG00000261115,ENSG00000223212,ENSG00000090263,ENSG00000242703,ENSG00000271611,ENSG00000271932
chr7	141014474	141015331	7:141014474-141015331	ENSG00000239648,ENSG00000224354,ENSG00000241926,ENSG00000261797,ENSG00000261629,ENSG00000204990,ENSG00000261624,ENSG00000261778,ENSG00000261115,ENSG00000223212,ENSG00000090263,ENSG00000242703,ENSG00000271611,ENSG00000271932,ENSG00000157764
chr7	141389340	141389540	7:141389340-141389540	ENSG00000283528,ENSG00000261797,ENSG00000261629,ENSG00000204990,ENSG00000285841,ENSG00000261624,ENSG00000261778,ENSG00000261115
chr7	141551209	141551670	7:141551209-141551670	ENSG00000006530,ENSG00000261797,ENSG00000261570,ENSG00000261115
chr7	141564342	141564667	7:141564342-141564667	ENSG00000223459,ENSG00000006530,ENSG00000261797,ENSG00000261570,ENSG00000261629
chr7	141650079	141650411	7:141650079-141650411	ENSG00000127366,ENSG00000270923,ENSG00000127364,ENSG00000127362,ENSG00000244701
chr7	141654560	141654867	7:141654560-141654867	ENSG00000239648,ENSG00000224354,ENSG00000241926,ENSG00000127366,ENSG00000270923,ENSG00000127364,ENSG00000127362,ENSG00000270157,ENSG00000244701,ENSG00000006530,ENSG00000261797,ENSG00000261115
chr7	141660444	141660708	7:141660444-141660708	ENSG00000127366,ENSG00000270923,ENSG00000127364,ENSG00000127362,ENSG00000270157,ENSG00000244701
chr7	141664743	141665145	7:141664743-141665145	ENSG00000239648,ENSG00000224354,ENSG00000241926,ENSG00000127366,ENSG00000270923,ENSG00000127364,ENSG00000127362,ENSG00000212153,ENSG00000270157,ENSG00000244701
chr7	141675801	141676186	7:141675801-141676186	ENSG00000240031,ENSG00000240677,ENSG00000239648,ENSG00000224354,ENSG00000241926,ENSG00000127366,ENSG00000270923,ENSG00000127364,ENSG00000127362,ENSG00000212153,ENSG00000261797
chr7	141698626	141699020	7:141698626-141699020	ENSG00000244198,ENSG00000213214,ENSG00000232145,ENSG00000240031,ENSG00000165076,ENSG00000240677,ENSG00000239648,ENSG00000224354,ENSG00000241926,ENSG00000127366,ENSG00000270923,ENSG00000127364,ENSG00000127362,ENSG00000106028,ENSG00000212153,ENSG00000214102,ENSG00000228775,ENSG00000257093,ENSG00000261797
chr7	141701111	141702537	7:141701111-141702537	ENSG00000258083,ENSG00000237621,ENSG00000240031,ENSG00000165076,ENSG00000240677,ENSG00000239648,ENSG00000224354,ENSG00000241926,ENSG00000127366,ENSG00000270923,ENSG00000127364,ENSG00000127362,ENSG00000106028,ENSG00000212153,ENSG00000214102,ENSG00000228775,ENSG00000257093,ENSG00000261797,ENSG00000261629,ENSG00000204990,ENSG00000261624,ENSG00000261778,ENSG00000261115,ENSG00000223212
chr7	141737178	141738865	7:141737178-141738865	ENSG00000240031,ENSG00000165076,ENSG00000240677,ENSG00000239648,ENSG00000224354,ENSG00000241926,ENSG00000127366,ENSG00000270923,ENSG00000127364,ENSG00000127362,ENSG00000106028,ENSG00000212153,ENSG00000228775,ENSG00000261797
chr7	141960652	141961059	7:141960652-141961059	ENSG00000257743,ENSG00000257138,ENSG00000258227,ENSG00000258083,ENSG00000244292,ENSG00000257335,ENSG00000237621,ENSG00000240031,ENSG00000165076,ENSG00000240677,ENSG00000239648,ENSG00000224354,ENSG00000241926,ENSG00000127366,ENSG00000270923,ENSG00000127364
chr7	142144881	142145246	7:142144881-142145246	ENSG00000213214,ENSG00000230556,ENSG00000257743,ENSG00000244292,ENSG00000257335,ENSG00000240031,ENSG00000165076,ENSG00000240677,ENSG00000127366
chr7	142152029	142152425	7:142152029-142152425	ENSG00000244198,ENSG00000283537,ENSG00000253291,ENSG00000253534,ENSG00000211728,ENSG00000211727,ENSG00000211724,ENSG00000230099,ENSG00000211721,ENSG00000241657,ENSG00000229769,ENSG00000244661,ENSG00000211720,ENSG00000211717,ENSG00000211716,ENSG00000211715,ENSG00000239944,ENSG00000211714,ENSG00000211713,ENSG00000242771,ENSG00000282939,ENSG00000258223,ENSG00000240268,ENSG00000257743,ENSG00000257138,ENSG00000258227,ENSG00000258083,ENSG00000244292,ENSG00000257335,ENSG00000237621,ENSG00000240031,ENSG00000165076,ENSG00000240677,ENSG00000239648,ENSG00000224354,ENSG00000241926,ENSG00000127366,ENSG00000270923,ENSG00000127364,ENSG00000127362,ENSG00000261629
chr7	142153368	142153739	7:142153368-142153739	ENSG00000244198,ENSG00000240268,ENSG00000257743,ENSG00000258083,ENSG00000244292,ENSG00000257335,ENSG00000237621,ENSG00000240031,ENSG00000165076,ENSG00000240677
chr7	142279507	142280036	7:142279507-142280036	ENSG00000221507,ENSG00000276953,ENSG00000274752,ENSG00000276597,ENSG00000275791,ENSG00000278030,ENSG00000211731,ENSG00000253291,ENSG00000253534,ENSG00000211728,ENSG00000211727,ENSG00000253188,ENSG00000211725,ENSG00000227550,ENSG00000211724,ENSG00000230099,ENSG00000253409,ENSG00000211721,ENSG00000211739,ENSG00000241657,ENSG00000229769,ENSG00000244661,ENSG00000211720,ENSG00000211717,ENSG00000211716,ENSG00000211715,ENSG00000239944,ENSG00000211714,ENSG00000211713,ENSG00000242771,ENSG00000243889,ENSG00000282939,ENSG00000283063,ENSG00000211745,ENSG00000211707,ENSG00000211706,ENSG00000211734,ENSG00000277083,ENSG00000241881,ENSG00000186163,ENSG00000258223,ENSG00000240268,ENSG00000257743,ENSG00000258227,ENSG00000258083,ENSG00000244292,ENSG00000257335,ENSG00000237621,ENSG00000240031,ENSG00000165076,ENSG00000240677,ENSG00000239648,ENSG00000224354,ENSG00000241926,ENSG00000127366,ENSG00000127364,ENSG00000127362,ENSG00000261629
chr7	142290131	142290401	7:142290131-142290401	ENSG00000211720,ENSG00000211717,ENSG00000211714,ENSG00000211713,ENSG00000242771,ENSG00000243889,ENSG00000282939,ENSG00000283063,ENSG00000211745,ENSG00000211707,ENSG00000211706,ENSG00000242736,ENSG00000277083,ENSG00000241881,ENSG00000258223,ENSG00000240268
chr7	142297945	142299737	7:142297945-142299737	ENSG00000253291,ENSG00000253534,ENSG00000211728,ENSG00000211727,ENSG00000253188,ENSG00000211725,ENSG00000227550,ENSG00000211724,ENSG00000230099,ENSG00000253409,ENSG00000211721,ENSG00000211739,ENSG00000241657,ENSG00000229769,ENSG00000244661,ENSG00000211720,ENSG00000211717,ENSG00000211716,ENSG00000211715,ENSG00000239944,ENSG00000211714,ENSG00000211713,ENSG00000242771,ENSG00000243889,ENSG00000282939,ENSG00000283063,ENSG00000211745,ENSG00000211707,ENSG00000211706,ENSG00000211734,ENSG00000211710,ENSG00000237702,ENSG00000226660,ENSG00000242736,ENSG00000277083,ENSG00000241881,ENSG00000258223,ENSG00000240268,ENSG00000257335,ENSG00000240031,ENSG00000165076,ENSG00000240677,ENSG00000127366
chr7	142300808	142301045	7:142300808-142301045	ENSG00000244661,ENSG00000211720,ENSG00000211717,ENSG00000211715,ENSG00000239944,ENSG00000211714,ENSG00000211713,ENSG00000242771,ENSG00000243889,ENSG00000282939,ENSG00000283063,ENSG00000211745,ENSG00000211707,ENSG00000211706,ENSG00000211734,ENSG00000237702,ENSG00000226660,ENSG00000242736
chr7	142301143	142301749	7:142301143-142301749	ENSG00000244479,ENSG00000284644,ENSG00000278030,ENSG00000211731,ENSG00000253291,ENSG00000253534,ENSG00000211728,ENSG00000211727,ENSG00000253188,ENSG00000211725,ENSG00000227550,ENSG00000211724,ENSG00000230099,ENSG00000253409,ENSG00000211721,ENSG00000211739,ENSG00000241657,ENSG00000229769,ENSG00000244661,ENSG00000211720,ENSG00000211717,ENSG00000211716,ENSG00000211715,ENSG00000239944,ENSG00000211714,ENSG00000211713,ENSG00000242771,ENSG00000243889,ENSG00000282939,ENSG00000283063,ENSG00000211745,ENSG00000211707,ENSG00000211706,ENSG00000211734,ENSG00000211710,ENSG00000237702,ENSG00000226660,ENSG00000242736,ENSG00000277083,ENSG00000241881,ENSG00000258223,ENSG00000240268,ENSG00000258083,ENSG00000244292,ENSG00000257335,ENSG00000237621,ENSG00000240031,ENSG00000165076,ENSG00000240677,ENSG00000239648,ENSG00000224354,ENSG00000241926
chr7	142301954	142302299	7:142301954-142302299	ENSG00000244661,ENSG00000211720,ENSG00000211717,ENSG00000211715,ENSG00000239944,ENSG00000211714,ENSG00000211713,ENSG00000242771,ENSG00000243889,ENSG00000282939,ENSG00000283063,ENSG00000211745,ENSG00000211707,ENSG00000211706,ENSG00000211734,ENSG00000237702,ENSG00000226660,ENSG00000242736
chr7	142305432	142305712	7:142305432-142305712	ENSG00000253291,ENSG00000253534,ENSG00000253188,ENSG00000211725,ENSG00000227550,ENSG00000211724,ENSG00000230099,ENSG00000211721,ENSG00000241657,ENSG00000229769,ENSG00000244661,ENSG00000211720,ENSG00000211717,ENSG00000211716,ENSG00000211715,ENSG00000239944,ENSG00000211714,ENSG00000211713,ENSG00000242771,ENSG00000243889,ENSG00000282939,ENSG00000283063,ENSG00000211745,ENSG00000211707,ENSG00000211706,ENSG00000211734,ENSG00000211710,ENSG00000237702,ENSG00000226660,ENSG00000240268
chr7	142313467	142313987	7:142313467-142313987	ENSG00000211731,ENSG00000253291,ENSG00000253534,ENSG00000211728,ENSG00000211727,ENSG00000253188,ENSG00000211725,ENSG00000227550,ENSG00000211724,ENSG00000230099,ENSG00000253409,ENSG00000211721,ENSG00000211739,ENSG00000241657,ENSG00000229769,ENSG00000244661,ENSG00000211720,ENSG00000211717,ENSG00000211716,ENSG00000211715,ENSG00000239944,ENSG00000211714,ENSG00000211713,ENSG00000242771,ENSG00000243889,ENSG00000282939,ENSG00000283063,ENSG00000211745,ENSG00000211707,ENSG00000211706,ENSG00000211734,ENSG00000211710,ENSG00000237702,ENSG00000226660,ENSG00000258223,ENSG00000240268,ENSG00000237621
chr7	142626576	142626776	7:142626576-142626776	ENSG00000211750,ENSG00000251578,ENSG00000211747,ENSG00000211746,ENSG00000276557,ENSG00000277880,ENSG00000275243,ENSG00000276819,ENSG00000275743,ENSG00000275158,ENSG00000276953,ENSG00000274752,ENSG00000276597,ENSG00000275791,ENSG00000276405,ENSG00000278030,ENSG00000211731,ENSG00000253291,ENSG00000253534,ENSG00000211728
chr7	142632547	142632813	7:142632547-142632813	ENSG00000282780,ENSG00000282173,ENSG00000281958,ENSG00000282133,ENSG00000282420,ENSG00000282320,ENSG00000282431,ENSG00000275896,ENSG00000211750,ENSG00000211749,ENSG00000240578,ENSG00000251578,ENSG00000211747,ENSG00000211746,ENSG00000276557,ENSG00000277880,ENSG00000275243,ENSG00000276819,ENSG00000275743,ENSG00000275158,ENSG00000276953,ENSG00000274752,ENSG00000276597,ENSG00000275791,ENSG00000276405,ENSG00000278030,ENSG00000211731,ENSG00000253291,ENSG00000253534,ENSG00000211728,ENSG00000211727,ENSG00000253188,ENSG00000230099
chr7	142646433	142646761	7:142646433-142646761	ENSG00000250591,ENSG00000275896,ENSG00000270672,ENSG00000211750,ENSG00000211749,ENSG00000240578,ENSG00000251578,ENSG00000211746,ENSG00000276557,ENSG00000277880,ENSG00000275243,ENSG00000276819,ENSG00000275743,ENSG00000275158,ENSG00000276953,ENSG00000274752,ENSG00000276597,ENSG00000275791,ENSG00000276405,ENSG00000278030,ENSG00000211731,ENSG00000253291,ENSG00000253534,ENSG00000211728,ENSG00000253188,ENSG00000227550
chr7	142668452	142668879	7:142668452-142668879	-
chr7	142671573	142671871	7:142671573-142671871	ENSG00000244693,ENSG00000159860,ENSG00000250591,ENSG00000275896,ENSG00000249912,ENSG00000239992,ENSG00000282499,ENSG00000270672,ENSG00000211750,ENSG00000275243,ENSG00000276819,ENSG00000275743,ENSG00000275158,ENSG00000276953,ENSG00000274752,ENSG00000276597
chr7	142686038	142686241	7:142686038-142686241	ENSG00000250591,ENSG00000275896,ENSG00000249912,ENSG00000239992,ENSG00000282499,ENSG00000211750,ENSG00000275243,ENSG00000276819,ENSG00000275743,ENSG00000275158,ENSG00000276953,ENSG00000274752,ENSG00000276597
chr7	142714270	142714817	7:142714270-142714817	ENSG00000170356,ENSG00000253882,ENSG00000252523,ENSG00000282780,ENSG00000282173,ENSG00000281958,ENSG00000282133,ENSG00000282420,ENSG00000282320,ENSG00000282431,ENSG00000243661,ENSG00000250591,ENSG00000275896,ENSG00000204983,ENSG00000232869,ENSG00000286831,ENSG00000244273,ENSG00000211753,ENSG00000211752,ENSG00000241911,ENSG00000249912,ENSG00000239992,ENSG00000282499,ENSG00000270672,ENSG00000211750,ENSG00000251578,ENSG00000211746,ENSG00000276557,ENSG00000277880,ENSG00000275243,ENSG00000276819,ENSG00000275743,ENSG00000275158,ENSG00000276953,ENSG00000274752,ENSG00000276597,ENSG00000275791,ENSG00000276405,ENSG00000278030,ENSG00000211731,ENSG00000253291,ENSG00000253534,ENSG00000211728,ENSG00000211727,ENSG00000253188,ENSG00000211725,ENSG00000227550,ENSG00000211724,ENSG00000230099,ENSG00000253409,ENSG00000211721,ENSG00000211739,ENSG00000241657,ENSG00000229769,ENSG00000244661,ENSG00000211720,ENSG00000211717
chr7	142717376	142717842	7:142717376-142717842	ENSG00000250591,ENSG00000275896,ENSG00000286831,ENSG00000244273,ENSG00000211753,ENSG00000211752,ENSG00000241911,ENSG00000249912,ENSG00000275243,ENSG00000275743,ENSG00000275158,ENSG00000276953,ENSG00000274752,ENSG00000276597,ENSG00000275791
chr7	142720990	142721434	7:142720990-142721434	ENSG00000252523,ENSG00000229977,ENSG00000250591,ENSG00000275896,ENSG00000204983,ENSG00000232869,ENSG00000286831,ENSG00000244273,ENSG00000211753,ENSG00000211752,ENSG00000241911,ENSG00000249912,ENSG00000211750,ENSG00000275243,ENSG00000276819,ENSG00000275743,ENSG00000275158,ENSG00000276597,ENSG00000275791,ENSG00000276405,ENSG00000278030,ENSG00000211731,ENSG00000253291,ENSG00000253534,ENSG00000211725,ENSG00000227550
chr7	142739953	142740352	7:142739953-142740352	ENSG00000250591,ENSG00000275896,ENSG00000204983,ENSG00000232869,ENSG00000286831,ENSG00000249912,ENSG00000275243,ENSG00000275743,ENSG00000275158,ENSG00000276953,ENSG00000275791,ENSG00000278030,ENSG00000253291
chr7	142783054	142783665	7:142783054-142783665	ENSG00000170356,ENSG00000283528,ENSG00000211751,ENSG00000282780,ENSG00000282173,ENSG00000281958,ENSG00000282133,ENSG00000282420,ENSG00000282320,ENSG00000282431,ENSG00000243661,ENSG00000250591,ENSG00000275896,ENSG00000249912,ENSG00000282499,ENSG00000270672,ENSG00000211750,ENSG00000251578,ENSG00000211746,ENSG00000276557,ENSG00000277880,ENSG00000275243,ENSG00000276819,ENSG00000275743,ENSG00000275158,ENSG00000276953,ENSG00000274752,ENSG00000276597,ENSG00000275791,ENSG00000276405,ENSG00000278030,ENSG00000211731,ENSG00000253291,ENSG00000253534,ENSG00000211728,ENSG00000211727,ENSG00000253188,ENSG00000211725,ENSG00000227550,ENSG00000211724,ENSG00000230099,ENSG00000253409,ENSG00000211721
chr7	142796398	142796598	7:142796398-142796598	ENSG00000211772,ENSG00000211771,ENSG00000211770,ENSG00000211769,ENSG00000211768,ENSG00000211767,ENSG00000211766,ENSG00000211765,ENSG00000211764,ENSG00000211751,ENSG00000282780,ENSG00000282173,ENSG00000281958,ENSG00000282133,ENSG00000282420,ENSG00000282320,ENSG00000282431
chr7	142796775	142797598	7:142796775-142797598	ENSG00000244198,ENSG00000211772,ENSG00000211771,ENSG00000211770,ENSG00000211769,ENSG00000211768,ENSG00000211767,ENSG00000211766,ENSG00000211765,ENSG00000211764,ENSG00000211751,ENSG00000282780,ENSG00000282173,ENSG00000281958,ENSG00000282133,ENSG00000282420,ENSG00000282320,ENSG00000282431
chr7	142804694	142805010	7:142804694-142805010	ENSG00000230556,ENSG00000211772,ENSG00000211771,ENSG00000211770,ENSG00000211769,ENSG00000211768,ENSG00000211767,ENSG00000211766,ENSG00000211765,ENSG00000211764,ENSG00000211751,ENSG00000282780,ENSG00000282173,ENSG00000281958,ENSG00000282133,ENSG00000282420,ENSG00000282320,ENSG00000282431
chr7	142808497	142809498	7:142808497-142809498	ENSG00000213214,ENSG00000229977,ENSG00000197993,ENSG00000165131,ENSG00000127412,ENSG00000237254,ENSG00000211772,ENSG00000211771,ENSG00000211770,ENSG00000211769,ENSG00000211768,ENSG00000211767,ENSG00000211766,ENSG00000211765,ENSG00000211764,ENSG00000211751,ENSG00000282780,ENSG00000282173,ENSG00000281958,ENSG00000282133,ENSG00000282420,ENSG00000282320,ENSG00000282431,ENSG00000250591,ENSG00000275896,ENSG00000211750,ENSG00000251578,ENSG00000211746,ENSG00000276557,ENSG00000277880,ENSG00000275243,ENSG00000276819,ENSG00000275743,ENSG00000275158,ENSG00000276953,ENSG00000274752,ENSG00000276597,ENSG00000275791,ENSG00000276405,ENSG00000278030,ENSG00000211731,ENSG00000253291,ENSG00000253534,ENSG00000211728,ENSG00000211727,ENSG00000253188,ENSG00000211725,ENSG00000227550,ENSG00000211724,ENSG00000230099,ENSG00000253409,ENSG00000211721,ENSG00000211739,ENSG00000241657,ENSG00000229769,ENSG00000244661,ENSG00000211720,ENSG00000211715,ENSG00000239944,ENSG00000211714,ENSG00000211713
chr7	142851928	142852266	7:142851928-142852266	ENSG00000229977,ENSG00000197993,ENSG00000165131,ENSG00000127412,ENSG00000286569,ENSG00000106123
chr7	142853769	142855540	7:142853769-142855540	ENSG00000252523,ENSG00000229977,ENSG00000225781,ENSG00000239293,ENSG00000197993,ENSG00000165131,ENSG00000127412,ENSG00000286569,ENSG00000224970,ENSG00000165125,ENSG00000106123,ENSG00000211746,ENSG00000276557,ENSG00000277880,ENSG00000275243,ENSG00000276819,ENSG00000275743,ENSG00000275158,ENSG00000276953,ENSG00000274752,ENSG00000276597,ENSG00000275791,ENSG00000276405,ENSG00000278030,ENSG00000211731,ENSG00000253291,ENSG00000253534,ENSG00000211728,ENSG00000211727,ENSG00000253188,ENSG00000211725,ENSG00000227550,ENSG00000211724,ENSG00000230099,ENSG00000253409,ENSG00000211721,ENSG00000241657,ENSG00000229769,ENSG00000244661,ENSG00000211720,ENSG00000211717,ENSG00000211715,ENSG00000239944,ENSG00000211714,ENSG00000211713,ENSG00000242771
chr7	142881021	142881250	7:142881021-142881250	ENSG00000197993,ENSG00000165131,ENSG00000127412,ENSG00000286569,ENSG00000224970,ENSG00000165125
chr7	142992570	142992770	7:142992570-142992770	ENSG00000228960,ENSG00000179420,ENSG00000225781,ENSG00000239293,ENSG00000179468,ENSG00000197993,ENSG00000165131,ENSG00000127412,ENSG00000286569
chr7	143003169	143003592	7:143003169-143003592	ENSG00000232145,ENSG00000283528,ENSG00000179420,ENSG00000225781,ENSG00000239293,ENSG00000179468,ENSG00000197993,ENSG00000165131,ENSG00000127412,ENSG00000286569,ENSG00000277880,ENSG00000275243
chr7	143007930	143008322	7:143007930-143008322	ENSG00000159860,ENSG00000279223,ENSG00000221937,ENSG00000268170,ENSG00000159763,ENSG00000179420,ENSG00000225781,ENSG00000239293,ENSG00000179468,ENSG00000197993,ENSG00000165131,ENSG00000127412,ENSG00000286569
chr7	143085122	143085415	7:143085122-143085415	ENSG00000212807,ENSG00000159763,ENSG00000179420,ENSG00000225781,ENSG00000239293,ENSG00000179468,ENSG00000197993,ENSG00000127412
chr7	143181306	143181851	7:143181306-143181851	ENSG00000221970,ENSG00000228960,ENSG00000243896,ENSG00000170356,ENSG00000213214,ENSG00000221858,ENSG00000221836,ENSG00000221813,ENSG00000283528,ENSG00000170379,ENSG00000252037,ENSG00000271079,ENSG00000236853,ENSG00000236398,ENSG00000159763,ENSG00000179420,ENSG00000225781,ENSG00000239293,ENSG00000179468,ENSG00000197993,ENSG00000165131,ENSG00000127412,ENSG00000286569,ENSG00000276819,ENSG00000275743,ENSG00000275158,ENSG00000276953,ENSG00000274752,ENSG00000276597,ENSG00000275791,ENSG00000253291,ENSG00000253534,ENSG00000211728,ENSG00000211727,ENSG00000253188,ENSG00000211724,ENSG00000230099,ENSG00000211721,ENSG00000241657,ENSG00000229769,ENSG00000244661,ENSG00000211717
chr7	143205586	143206632	7:143205586-143206632	ENSG00000226592,ENSG00000221507,ENSG00000242978,ENSG00000221970,ENSG00000170356,ENSG00000221858,ENSG00000239967,ENSG00000221836,ENSG00000221813,ENSG00000273377,ENSG00000270729,ENSG00000213215,ENSG00000159860,ENSG00000232145,ENSG00000170379,ENSG00000229977,ENSG00000176510,ENSG00000236853,ENSG00000221855,ENSG00000188037,ENSG00000231531,ENSG00000279223,ENSG00000221937,ENSG00000268170,ENSG00000236398,ENSG00000159763,ENSG00000179420,ENSG00000225781,ENSG00000239293,ENSG00000179468,ENSG00000197993,ENSG00000165131,ENSG00000127412,ENSG00000286569,ENSG00000224970,ENSG00000165125,ENSG00000211746,ENSG00000276557,ENSG00000277880,ENSG00000275243,ENSG00000276819,ENSG00000275743,ENSG00000275158,ENSG00000276953,ENSG00000274752,ENSG00000276597,ENSG00000275791,ENSG00000276405,ENSG00000278030,ENSG00000211731,ENSG00000253291,ENSG00000253534,ENSG00000211728,ENSG00000211727,ENSG00000253188,ENSG00000211725,ENSG00000227550,ENSG00000211724,ENSG00000230099,ENSG00000253409,ENSG00000211721,ENSG00000211739,ENSG00000241657,ENSG00000229769,ENSG00000244661,ENSG00000211720,ENSG00000211717,ENSG00000211716,ENSG00000211715,ENSG00000239944,ENSG00000211714,ENSG00000211713,ENSG00000242771,ENSG00000243889,ENSG00000282939,ENSG00000244292,ENSG00000237621,ENSG00000240031,ENSG00000240677,ENSG00000239648,ENSG00000224354,ENSG00000241926,ENSG00000127366
chr7	143215149	143215426	7:143215149-143215426	ENSG00000279223,ENSG00000221937,ENSG00000268170,ENSG00000225781,ENSG00000239293,ENSG00000179468,ENSG00000165131
chr7	143239781	143240754	7:143239781-143240754	ENSG00000252523,ENSG00000176510,ENSG00000236853,ENSG00000188037,ENSG00000231531,ENSG00000240322,ENSG00000239419,ENSG00000106144,ENSG00000231840,ENSG00000197448
chr7	143263195	143264105	7:143263195-143264105	ENSG00000204959,ENSG00000243896,ENSG00000283528,ENSG00000188037,ENSG00000231531,ENSG00000240322,ENSG00000106144,ENSG00000178826,ENSG00000231840,ENSG00000197448
chr7	143287879	143289537	7:143287879-143289537	ENSG00000244198,ENSG00000213214,ENSG00000170379,ENSG00000283537,ENSG00000188037,ENSG00000231531,ENSG00000240322,ENSG00000239419,ENSG00000106144,ENSG00000178826,ENSG00000231840,ENSG00000197448
chr7	143299869	143300120	7:143299869-143300120	ENSG00000188037,ENSG00000231531,ENSG00000240322,ENSG00000239419,ENSG00000106144,ENSG00000231840
chr7	143345366	143345825	7:143345366-143345825	ENSG00000244198,ENSG00000232145,ENSG00000283528,ENSG00000170379,ENSG00000176510,ENSG00000272619,ENSG00000159784,ENSG00000188037,ENSG00000231531
chr7	143362298	143362951	7:143362298-143362951	ENSG00000229877,ENSG00000272619,ENSG00000159784,ENSG00000188037,ENSG00000231531
chr7	143371952	143372466	7:143371952-143372466	ENSG00000229977,ENSG00000272619,ENSG00000159784,ENSG00000188037,ENSG00000231531
chr7	143374573	143374926	7:143374573-143374926	ENSG00000229977,ENSG00000272619,ENSG00000159784,ENSG00000188037,ENSG00000231531
chr7	143375337	143375978	7:143375337-143375978	ENSG00000244198,ENSG00000170379,ENSG00000278449,ENSG00000159840,ENSG00000232533,ENSG00000272619,ENSG00000159784,ENSG00000188037,ENSG00000231531
chr7	143380072	143381942	7:143380072-143381942	ENSG00000244479,ENSG00000243896,ENSG00000284644,ENSG00000212807,ENSG00000283528,ENSG00000283537,ENSG00000236853,ENSG00000146904,ENSG00000278449,ENSG00000159840,ENSG00000232533,ENSG00000188037,ENSG00000231531
chr7	143385922	143386768	7:143385922-143386768	ENSG00000252523,ENSG00000229877,ENSG00000229977,ENSG00000176510,ENSG00000236853,ENSG00000221855,ENSG00000229153,ENSG00000146904,ENSG00000278449,ENSG00000159840,ENSG00000232533,ENSG00000272619,ENSG00000188037,ENSG00000231531
chr7	143395241	143395639	7:143395241-143395639	ENSG00000283537,ENSG00000229977,ENSG00000229153,ENSG00000146904
chr7	143407547	143407962	7:143407547-143407962	ENSG00000159860,ENSG00000253882,ENSG00000229153,ENSG00000146904
chr7	143408760	143409850	7:143408760-143409850	ENSG00000159860,ENSG00000253882,ENSG00000236853,ENSG00000229153,ENSG00000146904,ENSG00000188037,ENSG00000231531
chr7	143410117	143410869	7:143410117-143410869	ENSG00000050327,ENSG00000170379,ENSG00000223459,ENSG00000252037,ENSG00000271079,ENSG00000176510,ENSG00000236853,ENSG00000221855,ENSG00000229153,ENSG00000146904,ENSG00000188037,ENSG00000231531
chr7	143437617	143437817	7:143437617-143437817	ENSG00000159860,ENSG00000252523,ENSG00000229877,ENSG00000229977,ENSG00000176510,ENSG00000236853,ENSG00000221855,ENSG00000185899,ENSG00000234066
chr7	143463505	143464089	7:143463505-143464089	ENSG00000244198,ENSG00000213214,ENSG00000241136,ENSG00000283528,ENSG00000283537,ENSG00000230556,ENSG00000252037,ENSG00000271079,ENSG00000229877,ENSG00000229977,ENSG00000176510,ENSG00000236853,ENSG00000221855,ENSG00000185899,ENSG00000234066
chr7	143836508	143836890	7:143836508-143836890	ENSG00000221970,ENSG00000183122,ENSG00000239967,ENSG00000221933,ENSG00000221836,ENSG00000242280,ENSG00000273377,ENSG00000270729,ENSG00000213215,ENSG00000221910,ENSG00000198420,ENSG00000271321,ENSG00000176510,ENSG00000221855,ENSG00000178826,ENSG00000239293,ENSG00000277880,ENSG00000227550,ENSG00000253409,ENSG00000211739,ENSG00000211716,ENSG00000257335
chr7	143837267	143837583	7:143837267-143837583	ENSG00000221970,ENSG00000183122,ENSG00000239967,ENSG00000221933,ENSG00000221836,ENSG00000242280,ENSG00000273377,ENSG00000270729,ENSG00000213215,ENSG00000221910,ENSG00000271321,ENSG00000176510,ENSG00000221855,ENSG00000178826,ENSG00000239293,ENSG00000277880,ENSG00000227550,ENSG00000253409,ENSG00000211739,ENSG00000211716
chr7	143885075	143885585	7:143885075-143885585	ENSG00000221970,ENSG00000170356,ENSG00000221858,ENSG00000239967,ENSG00000221836,ENSG00000221813,ENSG00000242280,ENSG00000273377,ENSG00000270729,ENSG00000213215,ENSG00000221910,ENSG00000198420,ENSG00000159860,ENSG00000232145,ENSG00000252523,ENSG00000283528,ENSG00000223459,ENSG00000252037,ENSG00000271079,ENSG00000229977
chr7	143901291	143902523	7:143901291-143902523	ENSG00000221507,ENSG00000242978,ENSG00000221970,ENSG00000228960,ENSG00000170356,ENSG00000244198,ENSG00000213214,ENSG00000183122,ENSG00000221989,ENSG00000221858,ENSG00000239967,ENSG00000221933,ENSG00000221836,ENSG00000221813,ENSG00000242280,ENSG00000273377,ENSG00000270729,ENSG00000213215,ENSG00000221910,ENSG00000198420,ENSG00000159860,ENSG00000232145,ENSG00000253882,ENSG00000283528,ENSG00000170379,ENSG00000283537,ENSG00000230556,ENSG00000252037,ENSG00000271079
chr7	144127681	144128168	7:144127681-144128168	ENSG00000221507,ENSG00000242978,ENSG00000106410,ENSG00000204959,ENSG00000243896,ENSG00000170356,ENSG00000212807,ENSG00000244198,ENSG00000183122,ENSG00000273234,ENSG00000221938,ENSG00000239981,ENSG00000221989,ENSG00000221858,ENSG00000239967,ENSG00000221933,ENSG00000221836,ENSG00000221813,ENSG00000242280,ENSG00000273377,ENSG00000270729,ENSG00000213215,ENSG00000232145,ENSG00000253882,ENSG00000252523,ENSG00000283528,ENSG00000229877,ENSG00000229977
chr7	144178427	144178631	7:144178427-144178631	ENSG00000242978,ENSG00000050327,ENSG00000221970,ENSG00000244479,ENSG00000228960,ENSG00000284644,ENSG00000170356,ENSG00000212807,ENSG00000244198,ENSG00000213214,ENSG00000225932,ENSG00000240621,ENSG00000183122,ENSG00000273234,ENSG00000221836
chr7	144391814	144392135	7:144391814-144392135	ENSG00000221507,ENSG00000242978,ENSG00000106410,ENSG00000050327,ENSG00000221970,ENSG00000244479,ENSG00000228960,ENSG00000243896,ENSG00000284644,ENSG00000170356,ENSG00000212807,ENSG00000244198,ENSG00000213214,ENSG00000225932
chr7	144771382	144771582	7:144771382-144771582	ENSG00000226592,ENSG00000225918,ENSG00000243746,ENSG00000221507,ENSG00000242978,ENSG00000228960,ENSG00000170356,ENSG00000212807,ENSG00000252523,ENSG00000283528
chr7	144777436	144777636	7:144777436-144777636	ENSG00000226592,ENSG00000243746,ENSG00000221507,ENSG00000242978,ENSG00000212807,ENSG00000159860,ENSG00000229977
chr7	144812786	144813239	7:144812786-144813239	ENSG00000230746,ENSG00000231839,ENSG00000226592,ENSG00000225918,ENSG00000200673,ENSG00000243746,ENSG00000196511,ENSG00000221507,ENSG00000242978,ENSG00000106410,ENSG00000221970,ENSG00000170356,ENSG00000212807,ENSG00000244198,ENSG00000213214,ENSG00000230556
chr7	144818509	144818963	7:144818509-144818963	ENSG00000231839,ENSG00000226592,ENSG00000200673,ENSG00000243746,ENSG00000221507,ENSG00000242978,ENSG00000050327,ENSG00000212807,ENSG00000223459
chr7	144825214	144825721	7:144825214-144825721	ENSG00000225918,ENSG00000200673,ENSG00000243746,ENSG00000196511,ENSG00000221507,ENSG00000242978,ENSG00000228960
chr7	144834678	144836360	7:144834678-144836360	ENSG00000230746,ENSG00000231839,ENSG00000226592,ENSG00000225918,ENSG00000214035,ENSG00000236343,ENSG00000200673,ENSG00000243746,ENSG00000196511,ENSG00000221507,ENSG00000242978,ENSG00000106410,ENSG00000221970,ENSG00000243896,ENSG00000244198,ENSG00000221836,ENSG00000221813,ENSG00000159860
chr7	145015770	145016055	7:145015770-145016055	ENSG00000230746,ENSG00000226592,ENSG00000225918,ENSG00000214035,ENSG00000236343,ENSG00000243746,ENSG00000221507,ENSG00000252037,ENSG00000271079
chr7	146090075	146090298	7:146090075-146090298	ENSG00000230746,ENSG00000280144,ENSG00000274127,ENSG00000274118,ENSG00000231839,ENSG00000226592,ENSG00000225918,ENSG00000243746,ENSG00000221507,ENSG00000170356
chr7	146115786	146116484	7:146115786-146116484	ENSG00000230746,ENSG00000280144,ENSG00000174469,ENSG00000274127,ENSG00000274118,ENSG00000231839,ENSG00000226592,ENSG00000225918,ENSG00000213214
chr7	146116601	146116801	7:146116601-146116801	ENSG00000230746,ENSG00000280144,ENSG00000174469,ENSG00000274127,ENSG00000274118,ENSG00000231839,ENSG00000226592
chr7	146787337	146787579	7:146787337-146787579	ENSG00000230746,ENSG00000274118,ENSG00000232391
chr7	147062981	147063284	7:147062981-147063284	ENSG00000230746,ENSG00000274127,ENSG00000274118,ENSG00000236795,ENSG00000226857,ENSG00000232391,ENSG00000231839,ENSG00000226592
chr7	147318012	147318212	7:147318012-147318212	ENSG00000274127,ENSG00000274118,ENSG00000236795,ENSG00000226857,ENSG00000232391,ENSG00000221442
chr7	147332901	147333359	7:147332901-147333359	ENSG00000230746,ENSG00000274127,ENSG00000274118,ENSG00000236795,ENSG00000226857,ENSG00000232391,ENSG00000221442,ENSG00000231839,ENSG00000226592
chr7	147547281	147547634	7:147547281-147547634	ENSG00000226857,ENSG00000232391,ENSG00000221442
chr7	147586655	147586916	7:147586655-147586916	ENSG00000230746,ENSG00000274127,ENSG00000274118,ENSG00000226857,ENSG00000232391,ENSG00000221442,ENSG00000226592
chr7	147681037	147681278	7:147681037-147681278	ENSG00000230746,ENSG00000221442,ENSG00000230190,ENSG00000270634,ENSG00000231839,ENSG00000226592
chr7	147707966	147708377	7:147707966-147708377	ENSG00000230190,ENSG00000270634
chr7	147711375	147711933	7:147711375-147711933	ENSG00000230746,ENSG00000274127,ENSG00000274118,ENSG00000226857,ENSG00000232391,ENSG00000221442,ENSG00000230190,ENSG00000270634,ENSG00000251936,ENSG00000226592
chr7	147771261	147771902	7:147771261-147771902	ENSG00000230746,ENSG00000280144,ENSG00000274127,ENSG00000274118,ENSG00000236795,ENSG00000226857,ENSG00000232391,ENSG00000221442,ENSG00000230190,ENSG00000207318,ENSG00000251936,ENSG00000242266,ENSG00000199370,ENSG00000231839
chr7	147784693	147785258	7:147784693-147785258	ENSG00000230746,ENSG00000232391,ENSG00000207318,ENSG00000251936
chr7	147789126	147789742	7:147789126-147789742	ENSG00000230746,ENSG00000280144,ENSG00000274127,ENSG00000274118,ENSG00000236795,ENSG00000226857,ENSG00000232391,ENSG00000221442,ENSG00000230190,ENSG00000207318,ENSG00000251936,ENSG00000242266,ENSG00000199370,ENSG00000274133,ENSG00000231839
chr7	147803463	147804322	7:147803463-147804322	ENSG00000230746,ENSG00000280144,ENSG00000274127,ENSG00000274118,ENSG00000236795,ENSG00000226857,ENSG00000232391,ENSG00000221442,ENSG00000230190,ENSG00000207318,ENSG00000251936,ENSG00000242266,ENSG00000199370,ENSG00000243374,ENSG00000274133,ENSG00000215311,ENSG00000231839
chr7	147885688	147886283	7:147885688-147886283	ENSG00000230746,ENSG00000280144,ENSG00000174469,ENSG00000274127,ENSG00000274118,ENSG00000226857,ENSG00000232391,ENSG00000207318,ENSG00000251936,ENSG00000242266,ENSG00000231839
chr7	147911100	147911719	7:147911100-147911719	ENSG00000274118,ENSG00000232391,ENSG00000207318,ENSG00000251936,ENSG00000242266,ENSG00000199370
chr7	147981462	147981782	7:147981462-147981782	ENSG00000226857,ENSG00000242266
chr7	148028641	148028964	7:148028641-148028964	ENSG00000230746,ENSG00000274118,ENSG00000232391,ENSG00000251936,ENSG00000242266,ENSG00000199370
chr7	148051582	148052272	7:148051582-148052272	ENSG00000230746,ENSG00000174469,ENSG00000274127,ENSG00000274118,ENSG00000236795,ENSG00000226857,ENSG00000232391,ENSG00000221442,ENSG00000242266,ENSG00000199370,ENSG00000231839
chr7	148242386	148242722	7:148242386-148242722	ENSG00000199370
chr7	148262726	148263098	7:148262726-148263098	ENSG00000174469,ENSG00000199370,ENSG00000274133
chr7	148302542	148302753	7:148302542-148302753	ENSG00000199370,ENSG00000274133
chr7	148304498	148304819	7:148304498-148304819	ENSG00000199370,ENSG00000243374,ENSG00000274133
chr7	148419888	148420333	7:148419888-148420333	ENSG00000199370,ENSG00000243374,ENSG00000274133
chr7	148507189	148507389	7:148507189-148507389	ENSG00000274133,ENSG00000283504
chr7	148527522	148527969	7:148527522-148527969	ENSG00000199370,ENSG00000243374,ENSG00000274133,ENSG00000283504,ENSG00000283648,ENSG00000170279,ENSG00000270200,ENSG00000251712
chr7	148535329	148535709	7:148535329-148535709	ENSG00000274133
chr7	148564110	148564769	7:148564110-148564769	ENSG00000283648,ENSG00000170279,ENSG00000251712
chr7	148575737	148575938	7:148575737-148575938	ENSG00000283648,ENSG00000213210,ENSG00000170279
chr7	148584267	148584776	7:148584267-148584776	ENSG00000283648,ENSG00000213210,ENSG00000170279,ENSG00000270200,ENSG00000251712
chr7	148622824	148623259	7:148622824-148623259	ENSG00000287636,ENSG00000170279,ENSG00000213209,ENSG00000270200
chr7	148628642	148629047	7:148628642-148629047	ENSG00000287636,ENSG00000170279,ENSG00000213209,ENSG00000270200,ENSG00000251712
chr7	148630043	148630391	7:148630043-148630391	ENSG00000287636,ENSG00000170279,ENSG00000213209,ENSG00000270200
chr7	148633158	148633447	7:148633158-148633447	ENSG00000287636,ENSG00000213209,ENSG00000270200
chr7	148697465	148698135	7:148697465-148698135	ENSG00000273314,ENSG00000055130
chr7	148698353	148699961	7:148698353-148699961	ENSG00000273314,ENSG00000055130
chr7	148700031	148700355	7:148700031-148700355	ENSG00000273314,ENSG00000055130
chr7	148711264	148711587	7:148711264-148711587	ENSG00000273314,ENSG00000055130,ENSG00000251712
chr7	148727501	148728014	7:148727501-148728014	ENSG00000270200,ENSG00000273314,ENSG00000055130,ENSG00000251712
chr7	148773504	148773704	7:148773504-148773704	ENSG00000251712
chr7	148883291	148885178	7:148883291-148885178	ENSG00000106462,ENSG00000251712,ENSG00000275586,ENSG00000239468,ENSG00000286180,ENSG00000286171
chr7	148940658	148941732	7:148940658-148941732	ENSG00000106462,ENSG00000251712,ENSG00000239468,ENSG00000286180,ENSG00000286171
chr7	148941803	148942175	7:148941803-148942175	ENSG00000106462,ENSG00000251712,ENSG00000239468,ENSG00000286180,ENSG00000286171,ENSG00000252316
chr7	148962679	148963035	7:148962679-148963035	ENSG00000283504,ENSG00000283648,ENSG00000106462,ENSG00000251712,ENSG00000239468,ENSG00000286180,ENSG00000286171,ENSG00000252316
chr7	148964492	148964692	7:148964492-148964692	ENSG00000252316
chr7	148966535	148967195	7:148966535-148967195	ENSG00000283504,ENSG00000283648,ENSG00000251712,ENSG00000239468,ENSG00000252316,ENSG00000202354
chr7	148982648	148983167	7:148982648-148983167	ENSG00000202354,ENSG00000201098,ENSG00000281189
chr7	148983264	148983685	7:148983264-148983685	ENSG00000202354,ENSG00000201098,ENSG00000281189
chr7	148983900	148984265	7:148983900-148984265	ENSG00000202354,ENSG00000201098,ENSG00000281189
chr7	148987230	148987803	7:148987230-148987803	ENSG00000202354,ENSG00000201098,ENSG00000281189
chr7	148988027	148988314	7:148988027-148988314	ENSG00000202354,ENSG00000201098,ENSG00000281189
chr7	149005847	149006168	7:149005847-149006168	ENSG00000155660
chr7	149021759	149022106	7:149021759-149022106	ENSG00000155660
chr7	149027979	149029244	7:149027979-149029244	ENSG00000106462,ENSG00000251712,ENSG00000239468,ENSG00000201098,ENSG00000281189,ENSG00000155660,ENSG00000202528,ENSG00000234565,ENSG00000197362,ENSG00000204947,ENSG00000240877,ENSG00000215311
chr7	149037981	149038207	7:149037981-149038207	ENSG00000202528,ENSG00000234565
chr7	149040579	149040779	7:149040579-149040779	ENSG00000234565
chr7	149062099	149062702	7:149062099-149062702	ENSG00000234565
chr7	149065126	149066192	7:149065126-149066192	ENSG00000234565,ENSG00000197362
chr7	149090303	149091991	7:149090303-149091991	ENSG00000251712,ENSG00000234565,ENSG00000197362,ENSG00000204947,ENSG00000240877,ENSG00000197024
chr7	149125439	149127086	7:149125439-149127086	ENSG00000204947,ENSG00000240877,ENSG00000197024
chr7	149127269	149128127	7:149127269-149128127	ENSG00000204947,ENSG00000240877,ENSG00000197024
chr7	149146573	149148622	7:149146573-149148622	ENSG00000204947,ENSG00000240877,ENSG00000197024
chr7	149195258	149196445	7:149195258-149196445	ENSG00000239719,ENSG00000170265,ENSG00000231397
chr7	149196622	149196960	7:149196622-149196960	ENSG00000239719,ENSG00000170265
chr7	149239398	149240153	7:149239398-149240153	ENSG00000239719,ENSG00000170265,ENSG00000170260,ENSG00000204946,ENSG00000231397,ENSG00000215311,ENSG00000228151
chr7	149254035	149254279	7:149254035-149254279	ENSG00000170260
chr7	149261564	149262784	7:149261564-149262784	ENSG00000170260,ENSG00000204946,ENSG00000271664,ENSG00000231397,ENSG00000215311,ENSG00000228151
chr7	149284156	149285616	7:149284156-149285616	ENSG00000204946,ENSG00000271664,ENSG00000244560,ENSG00000231397,ENSG00000215311,ENSG00000228151
chr7	149290842	149291572	7:149290842-149291572	ENSG00000244560,ENSG00000231397,ENSG00000215311,ENSG00000228151
chr7	149420119	149420493	7:149420119-149420493	ENSG00000228151,ENSG00000261842
chr7	149420587	149420840	7:149420587-149420840	ENSG00000231397,ENSG00000215311,ENSG00000228151,ENSG00000261842
chr7	149422190	149423125	7:149422190-149423125	ENSG00000231397,ENSG00000215311,ENSG00000228151,ENSG00000261842
chr7	149460194	149461019	7:149460194-149461019	ENSG00000231397,ENSG00000215311,ENSG00000228151,ENSG00000196453,ENSG00000181220
chr7	149476641	149476941	7:149476641-149476941	ENSG00000181220
chr7	149494865	149495065	7:149494865-149495065	ENSG00000181220
chr7	149495312	149495512	7:149495312-149495512	ENSG00000181220
chr7	149496980	149498104	7:149496980-149498104	ENSG00000231397,ENSG00000215311,ENSG00000228151,ENSG00000181220
chr7	149500468	149500670	7:149500468-149500670	ENSG00000181220
chr7	149534935	149535643	7:149534935-149535643	ENSG00000231397,ENSG00000215311,ENSG00000228151,ENSG00000286912
chr7	149598949	149599243	7:149598949-149599243	-
chr7	149599644	149600058	7:149599644-149600058	-
chr7	149600604	149601121	7:149600604-149601121	ENSG00000228151,ENSG00000133624
chr7	149621829	149622117	7:149621829-149622117	ENSG00000133624
chr7	149623927	149625322	7:149623927-149625322	ENSG00000133624
chr7	149625474	149625814	7:149625474-149625814	ENSG00000133624
chr7	149642987	149643299	7:149642987-149643299	-
chr7	149714245	149715196	7:149714245-149715196	ENSG00000133619
chr7	149716020	149716317	7:149716020-149716317	ENSG00000133619
chr7	149725252	149725972	7:149725252-149725972	ENSG00000133619
chr7	149727796	149728428	7:149727796-149728428	ENSG00000133619
chr7	149741581	149742005	7:149741581-149742005	-
chr7	149771508	149772532	7:149771508-149772532	ENSG00000181444,ENSG00000197558
chr7	149773016	149773355	7:149773016-149773355	ENSG00000181444,ENSG00000197558
chr7	149773738	149773938	7:149773738-149773938	ENSG00000181444,ENSG00000197558
chr7	149774346	149774919	7:149774346-149774919	ENSG00000181444,ENSG00000197558
chr7	149781710	149782013	7:149781710-149782013	ENSG00000197558
chr7	149822605	149822909	7:149822605-149822909	ENSG00000197558
chr7	149826128	149826960	7:149826128-149826960	ENSG00000197558
chr7	149838060	149839041	7:149838060-149839041	ENSG00000197558,ENSG00000106479,ENSG00000280149,ENSG00000273419,ENSG00000204934,ENSG00000171130,ENSG00000273293,ENSG00000279536,ENSG00000224016,ENSG00000286912
chr7	149845616	149845823	7:149845616-149845823	ENSG00000106479,ENSG00000280149
chr7	149846570	149847308	7:149846570-149847308	ENSG00000106479,ENSG00000280149,ENSG00000273419,ENSG00000204934,ENSG00000171130,ENSG00000224016
chr7	149859916	149860308	7:149859916-149860308	ENSG00000106479,ENSG00000280149,ENSG00000273419,ENSG00000204934,ENSG00000171130,ENSG00000224016
chr7	149868606	149868921	7:149868606-149868921	ENSG00000273419,ENSG00000204934,ENSG00000171130
chr7	149873231	149874392	7:149873231-149874392	ENSG00000273419,ENSG00000204934,ENSG00000171130,ENSG00000273293,ENSG00000279536,ENSG00000224016
chr7	149886057	149886310	7:149886057-149886310	ENSG00000204934,ENSG00000273293,ENSG00000279536,ENSG00000273011,ENSG00000224016
chr7	149888282	149888624	7:149888282-149888624	ENSG00000204934,ENSG00000273293,ENSG00000279536,ENSG00000273011,ENSG00000224016,ENSG00000276538,ENSG00000286912
chr7	150001023	150001330	7:150001023-150001330	ENSG00000260555
chr7	150044805	150045164	7:150044805-150045164	ENSG00000241449,ENSG00000276538
chr7	150096557	150096757	7:150096557-150096757	ENSG00000286912
chr7	150322231	150322632	7:150322231-150322632	ENSG00000106526,ENSG00000188707,ENSG00000127399
chr7	150323121	150323370	7:150323121-150323370	ENSG00000106526,ENSG00000188707,ENSG00000127399
chr7	150323523	150323804	7:150323523-150323804	ENSG00000106526,ENSG00000188707,ENSG00000127399
chr7	150324478	150324749	7:150324478-150324749	ENSG00000106526,ENSG00000188707,ENSG00000127399
chr7	150340400	150340750	7:150340400-150340750	ENSG00000261305,ENSG00000106538
chr7	150357274	150357813	7:150357274-150357813	ENSG00000261305,ENSG00000106538,ENSG00000214022,ENSG00000196456,ENSG00000239377,ENSG00000271582
chr7	150363341	150363771	7:150363341-150363771	ENSG00000214022,ENSG00000196456
chr7	150363831	150364395	7:150363831-150364395	ENSG00000214022,ENSG00000196456
chr7	150365973	150366655	7:150365973-150366655	ENSG00000240449,ENSG00000214022,ENSG00000196456,ENSG00000284048
chr7	150367819	150368398	7:150367819-150368398	ENSG00000240449,ENSG00000214022,ENSG00000196456
chr7	150368698	150369875	7:150368698-150369875	ENSG00000240449,ENSG00000214022,ENSG00000196456
chr7	150370574	150370809	7:150370574-150370809	ENSG00000240449,ENSG00000214022,ENSG00000196456,ENSG00000284048
chr7	150373417	150373955	7:150373417-150373955	ENSG00000240449,ENSG00000214022,ENSG00000196456,ENSG00000284048,ENSG00000239377
chr7	150375835	150376071	7:150375835-150376071	ENSG00000240449,ENSG00000196456,ENSG00000284048,ENSG00000239377
chr7	150377288	150377679	7:150377288-150377679	ENSG00000240449,ENSG00000196456,ENSG00000284048,ENSG00000239377
chr7	150377962	150378545	7:150377962-150378545	ENSG00000240449,ENSG00000214022,ENSG00000196456,ENSG00000284048,ENSG00000239377
chr7	150378907	150379682	7:150378907-150379682	ENSG00000261305,ENSG00000106538,ENSG00000240449,ENSG00000214022,ENSG00000196456,ENSG00000284048,ENSG00000239377,ENSG00000284691,ENSG00000271582
chr7	150384618	150384855	7:150384618-150384855	ENSG00000196456,ENSG00000284048,ENSG00000239377
chr7	150403838	150404457	7:150403838-150404457	ENSG00000284691
chr7	150404913	150405448	7:150404913-150405448	ENSG00000284691
chr7	150405735	150406133	7:150405735-150406133	ENSG00000284691
chr7	150406415	150406615	7:150406415-150406615	ENSG00000284691
chr7	150406836	150407499	7:150406836-150407499	ENSG00000284691
chr7	150415388	150415613	7:150415388-150415613	-
chr7	150421074	150421400	7:150421074-150421400	ENSG00000271582,ENSG00000213205,ENSG00000179144,ENSG00000177590,ENSG00000241134
chr7	150427277	150429084	7:150427277-150429084	ENSG00000286912,ENSG00000242258,ENSG00000271582,ENSG00000213205,ENSG00000179144,ENSG00000243853,ENSG00000133574,ENSG00000271568,ENSG00000232361,ENSG00000133561,ENSG00000270990,ENSG00000213203,ENSG00000281887,ENSG00000196329,ENSG00000177590,ENSG00000241134,ENSG00000106565,ENSG00000002933,ENSG00000002726
chr7	150432963	150433352	7:150432963-150433352	ENSG00000242258,ENSG00000271582,ENSG00000213205,ENSG00000179144,ENSG00000243853,ENSG00000133574,ENSG00000232361,ENSG00000133561,ENSG00000213203,ENSG00000281887,ENSG00000196329,ENSG00000177590,ENSG00000241134
chr7	150433548	150433888	7:150433548-150433888	ENSG00000242258,ENSG00000271582,ENSG00000177590,ENSG00000241134
chr7	150435143	150436183	7:150435143-150436183	ENSG00000286912,ENSG00000242258,ENSG00000171115,ENSG00000271582,ENSG00000213205,ENSG00000179144,ENSG00000243853,ENSG00000133574,ENSG00000271568,ENSG00000232361,ENSG00000133561,ENSG00000213203,ENSG00000281887,ENSG00000196329,ENSG00000177590,ENSG00000241134,ENSG00000002726
chr7	150448698	150448922	7:150448698-150448922	ENSG00000171115,ENSG00000271582,ENSG00000213205,ENSG00000179144,ENSG00000243853,ENSG00000133574,ENSG00000271568,ENSG00000232361,ENSG00000133561,ENSG00000270990,ENSG00000213203,ENSG00000281887,ENSG00000196329,ENSG00000177590,ENSG00000241134
chr7	150450640	150451119	7:150450640-150451119	ENSG00000171115,ENSG00000271582,ENSG00000213205,ENSG00000179144,ENSG00000243853,ENSG00000133574,ENSG00000271568,ENSG00000232361,ENSG00000133561,ENSG00000270990,ENSG00000213203,ENSG00000281887,ENSG00000196329,ENSG00000177590,ENSG00000241134
chr7	150586504	150586704	7:150586504-150586704	ENSG00000271582,ENSG00000213205,ENSG00000179144,ENSG00000243853,ENSG00000133574,ENSG00000271568,ENSG00000232361,ENSG00000133561,ENSG00000270990,ENSG00000213203,ENSG00000281887,ENSG00000196329,ENSG00000177590,ENSG00000241134
chr7	150685943	150686151	7:150685943-150686151	ENSG00000271582,ENSG00000213205,ENSG00000179144,ENSG00000243853,ENSG00000133574,ENSG00000271568,ENSG00000232361,ENSG00000133561,ENSG00000270990,ENSG00000106560,ENSG00000213203,ENSG00000281887,ENSG00000196329,ENSG00000177590,ENSG00000241134
chr7	150778826	150779026	7:150778826-150779026	ENSG00000196329,ENSG00000177590,ENSG00000241134,ENSG00000106565,ENSG00000002933,ENSG00000002726
chr7	150787429	150787898	7:150787429-150787898	ENSG00000177590,ENSG00000241134,ENSG00000106565,ENSG00000002933,ENSG00000002726
chr7	150788051	150788251	7:150788051-150788251	ENSG00000106565,ENSG00000002933,ENSG00000002726
chr7	150931173	150931427	7:150931173-150931427	ENSG00000002726
chr7	150937833	150938049	7:150937833-150938049	-
chr7	150938428	150938628	7:150938428-150938628	-
chr7	150939464	150939853	7:150939464-150939853	-
chr7	150941885	150942574	7:150941885-150942574	ENSG00000002726,ENSG00000055118
chr7	150962908	150963287	7:150962908-150963287	ENSG00000055118
chr7	150973781	150975318	7:150973781-150975318	ENSG00000055118
chr7	150978440	150978737	7:150978440-150978737	ENSG00000055118
chr7	150978890	150979713	7:150978890-150979713	ENSG00000196329,ENSG00000177590,ENSG00000241134,ENSG00000106565,ENSG00000002933,ENSG00000002726,ENSG00000055118,ENSG00000164867
chr7	150988526	150988764	7:150988526-150988764	ENSG00000164867
chr7	150994652	150994888	7:150994652-150994888	ENSG00000164867
chr7	150996707	150997043	7:150996707-150997043	ENSG00000164867
chr7	151012825	151013199	7:151012825-151013199	ENSG00000164867,ENSG00000181652
chr7	151013558	151014090	7:151013558-151014090	ENSG00000164867,ENSG00000181652,ENSG00000243433
chr7	151014234	151014467	7:151014234-151014467	ENSG00000164867,ENSG00000181652
chr7	151017966	151019322	7:151017966-151019322	ENSG00000164867,ENSG00000181652,ENSG00000197150,ENSG00000243433
chr7	151019993	151020193	7:151019993-151020193	ENSG00000181652,ENSG00000197150,ENSG00000243433
chr7	151027807	151029579	7:151027807-151029579	ENSG00000181652,ENSG00000197150,ENSG00000243433,ENSG00000164885
chr7	151039787	151039987	7:151039787-151039987	ENSG00000197150,ENSG00000213199
chr7	151051201	151051460	7:151051201-151051460	ENSG00000213199,ENSG00000164885,ENSG00000164889
chr7	151057545	151059222	7:151057545-151059222	ENSG00000197150,ENSG00000243433,ENSG00000213199,ENSG00000164885,ENSG00000164889,ENSG00000288608,ENSG00000164896,ENSG00000164897
chr7	151059433	151060186	7:151059433-151060186	ENSG00000213199,ENSG00000164885,ENSG00000164889,ENSG00000288608
chr7	151060342	151060870	7:151060342-151060870	ENSG00000164885,ENSG00000164889,ENSG00000288608
chr7	151074483	151074848	7:151074483-151074848	ENSG00000164889,ENSG00000288608,ENSG00000244151,ENSG00000164896
chr7	151077499	151077707	7:151077499-151077707	ENSG00000164889,ENSG00000244151,ENSG00000164896,ENSG00000164897
chr7	151078363	151078874	7:151078363-151078874	ENSG00000164889,ENSG00000288608,ENSG00000244151,ENSG00000164896,ENSG00000164897
chr7	151080102	151081042	7:151080102-151081042	ENSG00000164889,ENSG00000288608,ENSG00000244151,ENSG00000164896,ENSG00000164897,ENSG00000133612
chr7	151082976	151084008	7:151082976-151084008	ENSG00000164889,ENSG00000288608,ENSG00000244151,ENSG00000164896,ENSG00000164897,ENSG00000133612
chr7	151085840	151086660	7:151085840-151086660	ENSG00000164896,ENSG00000164897,ENSG00000133612
chr7	151087302	151088189	7:151087302-151088189	ENSG00000164896,ENSG00000164897,ENSG00000133612
chr7	151088794	151089121	7:151088794-151089121	ENSG00000164896,ENSG00000164897,ENSG00000133612
chr7	151089184	151089719	7:151089184-151089719	ENSG00000164896,ENSG00000164897,ENSG00000133612
chr7	151091500	151091702	7:151091500-151091702	ENSG00000133612
chr7	151123962	151124359	7:151123962-151124359	ENSG00000133612,ENSG00000164900,ENSG00000146926
chr7	151130098	151130985	7:151130098-151130985	ENSG00000133612,ENSG00000164900,ENSG00000146926,ENSG00000278685,ENSG00000285480
chr7	151131742	151132156	7:151131742-151132156	ENSG00000133612,ENSG00000164900,ENSG00000146926,ENSG00000278685,ENSG00000285480
chr7	151137004	151137313	7:151137004-151137313	ENSG00000133612,ENSG00000146926
chr7	151168174	151168499	7:151168174-151168499	ENSG00000164900,ENSG00000146926,ENSG00000278685
chr7	151172548	151172825	7:151172548-151172825	ENSG00000164900,ENSG00000146926,ENSG00000278685
chr7	151226786	151227663	7:151226786-151227663	ENSG00000146926,ENSG00000278685,ENSG00000285480,ENSG00000285292,ENSG00000033050,ENSG00000033100
chr7	151232186	151232726	7:151232186-151232726	ENSG00000146926,ENSG00000278685,ENSG00000285480,ENSG00000285292,ENSG00000033050,ENSG00000033100,ENSG00000284191,ENSG00000082014,ENSG00000272661,ENSG00000243018
chr7	151233146	151233873	7:151233146-151233873	ENSG00000146926,ENSG00000278685,ENSG00000285480,ENSG00000285292,ENSG00000033050,ENSG00000033100,ENSG00000284191,ENSG00000082014,ENSG00000272661,ENSG00000243018
chr7	151239098	151239430	7:151239098-151239430	ENSG00000285480,ENSG00000033100,ENSG00000284191,ENSG00000082014,ENSG00000272661,ENSG00000243018
chr7	151242888	151243088	7:151242888-151243088	ENSG00000033100,ENSG00000284191,ENSG00000082014,ENSG00000272661,ENSG00000243018
chr7	151243622	151243912	7:151243622-151243912	ENSG00000146926,ENSG00000278685,ENSG00000285480,ENSG00000033100,ENSG00000284191,ENSG00000082014,ENSG00000272661,ENSG00000243018
chr7	151244986	151245186	7:151244986-151245186	ENSG00000082014,ENSG00000272661,ENSG00000243018
chr7	151245310	151246046	7:151245310-151246046	ENSG00000082014,ENSG00000272661,ENSG00000243018
chr7	151248944	151249608	7:151248944-151249608	ENSG00000082014,ENSG00000272661,ENSG00000243018
chr7	151258820	151259020	7:151258820-151259020	-
chr7	151268879	151269439	7:151268879-151269439	-
chr7	151271977	151272272	7:151271977-151272272	ENSG00000082014
chr7	151274348	151274861	7:151274348-151274861	ENSG00000278685,ENSG00000285480,ENSG00000082014
chr7	151275474	151275674	7:151275474-151275674	ENSG00000082014
chr7	151298793	151299129	7:151298793-151299129	ENSG00000146926,ENSG00000278685,ENSG00000285480
chr7	151303508	151303907	7:151303508-151303907	-
chr7	151309325	151309711	7:151309325-151309711	ENSG00000146926,ENSG00000278685,ENSG00000285480
chr7	151315105	151315398	7:151315105-151315398	-
chr7	151339551	151339978	7:151339551-151339978	ENSG00000013374
chr7	151341532	151342172	7:151341532-151342172	ENSG00000013374
chr7	151342415	151342970	7:151342415-151342970	ENSG00000013374
chr7	151349696	151350513	7:151349696-151350513	ENSG00000278685,ENSG00000285480,ENSG00000013374,ENSG00000187260,ENSG00000243836,ENSG00000241959
chr7	151351607	151352558	7:151351607-151352558	ENSG00000013374,ENSG00000243836
chr7	151368085	151368680	7:151368085-151368680	ENSG00000013374,ENSG00000187260,ENSG00000243836,ENSG00000241959,ENSG00000127377,ENSG00000241456
chr7	151380926	151382595	7:151380926-151382595	ENSG00000187260,ENSG00000243836,ENSG00000241959,ENSG00000265810,ENSG00000127377,ENSG00000241456
chr7	151382944	151383281	7:151382944-151383281	ENSG00000187260,ENSG00000243836
chr7	151386791	151386991	7:151386791-151386991	ENSG00000187260,ENSG00000243836
chr7	151387811	151388011	7:151387811-151388011	ENSG00000187260,ENSG00000243836
chr7	151391059	151391310	7:151391059-151391310	ENSG00000187260,ENSG00000243836
chr7	151393233	151393494	7:151393233-151393494	ENSG00000187260,ENSG00000243836
chr7	151429889	151430130	7:151429889-151430130	ENSG00000187260,ENSG00000243836,ENSG00000265810,ENSG00000127377,ENSG00000241456
chr7	151448258	151448970	7:151448258-151448970	ENSG00000187260,ENSG00000243836,ENSG00000241959,ENSG00000265810,ENSG00000127377,ENSG00000241456
chr7	151485060	151485802	7:151485060-151485802	ENSG00000240132,ENSG00000106615,ENSG00000241959
chr7	151518233	151518766	7:151518233-151518766	ENSG00000240132,ENSG00000106615,ENSG00000241959
chr7	151518929	151520848	7:151518929-151520848	ENSG00000240132,ENSG00000106615,ENSG00000241959
chr7	151631631	151633388	7:151631631-151633388	ENSG00000106617,ENSG00000241959
chr7	151682892	151683650	7:151682892-151683650	ENSG00000203335,ENSG00000270114,ENSG00000226509,ENSG00000287744,ENSG00000285524,ENSG00000234722,ENSG00000224104,ENSG00000227562,ENSG00000241959
chr7	151705779	151705979	7:151705779-151705979	-
chr7	151745337	151745551	7:151745337-151745551	-
chr7	151756124	151756324	7:151756124-151756324	-
chr7	151759736	151759936	7:151759736-151759936	-
chr7	151770785	151770985	7:151770785-151770985	-
chr7	151782741	151783295	7:151782741-151783295	ENSG00000227562,ENSG00000222941,ENSG00000242048,ENSG00000106617
chr7	151804979	151805518	7:151804979-151805518	ENSG00000242048,ENSG00000106617
chr7	151838758	151839484	7:151838758-151839484	ENSG00000106648,ENSG00000227562,ENSG00000222941,ENSG00000212219,ENSG00000242048
chr7	151851233	151852076	7:151851233-151852076	ENSG00000227562,ENSG00000222941,ENSG00000212219
chr7	151875222	151876484	7:151875222-151876484	ENSG00000227562,ENSG00000222941,ENSG00000212219,ENSG00000239911,ENSG00000106617
chr7	151876562	151877881	7:151876562-151877881	ENSG00000106648,ENSG00000227562,ENSG00000222941,ENSG00000212219,ENSG00000239911,ENSG00000106617
chr7	151890382	151890710	7:151890382-151890710	ENSG00000227562,ENSG00000222941,ENSG00000212219
chr7	151926088	151926391	7:151926088-151926391	ENSG00000106648,ENSG00000227562,ENSG00000222941,ENSG00000212219
chr7	151992405	151992729	7:151992405-151992729	ENSG00000106648,ENSG00000227562
chr7	152025325	152026086	7:152025325-152026086	ENSG00000270114,ENSG00000285524,ENSG00000224104,ENSG00000213188,ENSG00000229591,ENSG00000178234,ENSG00000276213,ENSG00000106648,ENSG00000227562,ENSG00000222941,ENSG00000212219
chr7	152026157	152026370	7:152026157-152026370	ENSG00000178234,ENSG00000276213
chr7	152030838	152031041	7:152030838-152031041	ENSG00000178234,ENSG00000276213
chr7	152103038	152103646	7:152103038-152103646	ENSG00000233489,ENSG00000234722,ENSG00000212590,ENSG00000213188,ENSG00000229591,ENSG00000178234,ENSG00000227562
chr7	152158742	152159483	7:152158742-152159483	ENSG00000055609,ENSG00000213188,ENSG00000229591
chr7	152313956	152314272	7:152313956-152314272	ENSG00000241007,ENSG00000204894,ENSG00000270405
chr7	152336888	152337382	7:152336888-152337382	ENSG00000212590,ENSG00000225416,ENSG00000285912,ENSG00000231139,ENSG00000253088,ENSG00000241007,ENSG00000204894,ENSG00000270405,ENSG00000055609
chr7	152394196	152394520	7:152394196-152394520	-
chr7	152403738	152404007	7:152403738-152404007	-
chr7	152433704	152433927	7:152433704-152433927	-
chr7	152434874	152435155	7:152434874-152435155	-
chr7	152435373	152435856	7:152435373-152435856	ENSG00000020219,ENSG00000241735,ENSG00000253088,ENSG00000241007,ENSG00000204894,ENSG00000270405,ENSG00000055609
chr7	152436119	152437201	7:152436119-152437201	ENSG00000212590,ENSG00000225416,ENSG00000020219,ENSG00000241735,ENSG00000253088,ENSG00000241007,ENSG00000204894,ENSG00000270405,ENSG00000055609
chr7	152459727	152460266	7:152459727-152460266	ENSG00000203335,ENSG00000226509,ENSG00000233489,ENSG00000285524,ENSG00000234722,ENSG00000224104,ENSG00000286565,ENSG00000212590,ENSG00000225416,ENSG00000285912,ENSG00000231139,ENSG00000261455,ENSG00000020219,ENSG00000241735,ENSG00000253088,ENSG00000241007,ENSG00000204894,ENSG00000270405,ENSG00000055609,ENSG00000213188
chr7	152463312	152465032	7:152463312-152465032	ENSG00000233363,ENSG00000270114,ENSG00000233489,ENSG00000285524,ENSG00000234722,ENSG00000224104,ENSG00000196584,ENSG00000212590,ENSG00000225416,ENSG00000285912,ENSG00000231139,ENSG00000261455,ENSG00000020219,ENSG00000241735,ENSG00000253088,ENSG00000241007,ENSG00000204894,ENSG00000270405,ENSG00000055609,ENSG00000213188
chr7	152512761	152513090	7:152512761-152513090	ENSG00000233489,ENSG00000285524,ENSG00000234722,ENSG00000224104,ENSG00000212590,ENSG00000225416,ENSG00000285912,ENSG00000231139,ENSG00000253088,ENSG00000241007,ENSG00000204894,ENSG00000270405
chr7	152522439	152522957	7:152522439-152522957	ENSG00000234722,ENSG00000212590,ENSG00000225416,ENSG00000285912,ENSG00000231139,ENSG00000253088,ENSG00000241007,ENSG00000204894,ENSG00000270405
chr7	152675789	152676599	7:152675789-152676599	ENSG00000285524,ENSG00000196584,ENSG00000212590,ENSG00000225416,ENSG00000285912,ENSG00000231139,ENSG00000253088,ENSG00000241007,ENSG00000204894,ENSG00000270405
chr7	152706592	152706792	7:152706592-152706792	ENSG00000270114,ENSG00000212590,ENSG00000225416,ENSG00000285912,ENSG00000231139
chr7	152706937	152707243	7:152706937-152707243	ENSG00000270114,ENSG00000212590,ENSG00000225416,ENSG00000285912,ENSG00000231139,ENSG00000241007,ENSG00000204894,ENSG00000270405
chr7	152751714	152751984	7:152751714-152751984	ENSG00000133627,ENSG00000244328,ENSG00000214003
chr7	152759439	152760409	7:152759439-152760409	ENSG00000285524,ENSG00000234722,ENSG00000224104,ENSG00000133627,ENSG00000244328,ENSG00000214003,ENSG00000212590,ENSG00000225416,ENSG00000285912,ENSG00000231139
chr7	152894476	152894676	7:152894476-152894676	ENSG00000233363,ENSG00000203335,ENSG00000270114,ENSG00000226509,ENSG00000287744,ENSG00000233489,ENSG00000285524,ENSG00000234722,ENSG00000224104,ENSG00000286565
chr7	152956360	152956560	7:152956360-152956560	ENSG00000286461,ENSG00000233363,ENSG00000226509,ENSG00000287744,ENSG00000233489,ENSG00000285524,ENSG00000234722,ENSG00000224104,ENSG00000286565
chr7	154837639	154838030	7:154837639-154838030	ENSG00000236408,ENSG00000286461,ENSG00000233363,ENSG00000203335,ENSG00000270114,ENSG00000226509,ENSG00000130226,ENSG00000287744,ENSG00000233489,ENSG00000285524,ENSG00000234722,ENSG00000224104
chr7	154899630	154900147	7:154899630-154900147	ENSG00000236408,ENSG00000286461,ENSG00000203335,ENSG00000130226,ENSG00000287744
chr7	154913733	154914119	7:154913733-154914119	ENSG00000228806,ENSG00000274637,ENSG00000273183,ENSG00000272760,ENSG00000214106,ENSG00000236408,ENSG00000203335,ENSG00000226509,ENSG00000130226
chr7	154914767	154915280	7:154914767-154915280	ENSG00000273183,ENSG00000272760,ENSG00000214106,ENSG00000236408,ENSG00000270114,ENSG00000226509,ENSG00000130226
chr7	154927678	154929391	7:154927678-154929391	ENSG00000273183,ENSG00000272760,ENSG00000214106,ENSG00000233363
chr7	154968515	154968892	7:154968515-154968892	ENSG00000273183,ENSG00000272760,ENSG00000157212
chr7	154969354	154969954	7:154969354-154969954	ENSG00000273183,ENSG00000272760,ENSG00000157212,ENSG00000233363,ENSG00000203335
chr7	154978170	154978370	7:154978170-154978370	ENSG00000273183,ENSG00000272760,ENSG00000157212
chr7	155002108	155003694	7:155002108-155003694	ENSG00000228806,ENSG00000274637,ENSG00000273344,ENSG00000273183,ENSG00000272760,ENSG00000157212,ENSG00000214106,ENSG00000203335,ENSG00000270114,ENSG00000226509
chr7	155003884	155004084	7:155003884-155004084	ENSG00000273344,ENSG00000157212
chr7	155004172	155004412	7:155004172-155004412	ENSG00000273344,ENSG00000157212
chr7	155008034	155008234	7:155008034-155008234	ENSG00000273344,ENSG00000157212
chr7	155059835	155060035	7:155059835-155060035	ENSG00000228806,ENSG00000274637,ENSG00000286461,ENSG00000203335
chr7	155069974	155070459	7:155069974-155070459	ENSG00000228806,ENSG00000274637,ENSG00000283339,ENSG00000157219,ENSG00000220575,ENSG00000286461,ENSG00000233363,ENSG00000203335,ENSG00000226509,ENSG00000287744,ENSG00000233489,ENSG00000285524,ENSG00000234722
chr7	155165956	155166156	7:155165956-155166156	ENSG00000201066,ENSG00000228806,ENSG00000274637,ENSG00000233363
chr7	155204296	155205033	7:155204296-155205033	ENSG00000278998,ENSG00000228521,ENSG00000217825,ENSG00000201066
chr7	155205205	155206053	7:155205205-155206053	ENSG00000288051,ENSG00000260426,ENSG00000186480,ENSG00000273117,ENSG00000225612,ENSG00000278998,ENSG00000287865,ENSG00000228521,ENSG00000217825,ENSG00000201066,ENSG00000228806,ENSG00000274637,ENSG00000236408,ENSG00000286461,ENSG00000233363,ENSG00000203335,ENSG00000226509,ENSG00000130226,ENSG00000287744,ENSG00000233489,ENSG00000285524,ENSG00000234722,ENSG00000224104
chr7	155206164	155206918	7:155206164-155206918	ENSG00000225612,ENSG00000278998,ENSG00000287865,ENSG00000228521,ENSG00000217825,ENSG00000201066,ENSG00000228806,ENSG00000274637,ENSG00000226509,ENSG00000287744
chr7	155239408	155240073	7:155239408-155240073	ENSG00000225612,ENSG00000278998,ENSG00000201066
chr7	155259607	155259905	7:155259607-155259905	ENSG00000225612,ENSG00000278998
chr7	155282667	155283060	7:155282667-155283060	ENSG00000225612
chr7	155283815	155284183	7:155283815-155284183	ENSG00000225612,ENSG00000278998,ENSG00000201066,ENSG00000228806,ENSG00000274637,ENSG00000270114
chr7	155293961	155294280	7:155293961-155294280	ENSG00000186480,ENSG00000273117,ENSG00000225612
chr7	155296652	155299462	7:155296652-155299462	ENSG00000236544,ENSG00000164778,ENSG00000288051,ENSG00000186480,ENSG00000273117,ENSG00000225612,ENSG00000278998,ENSG00000201066,ENSG00000228806,ENSG00000274637,ENSG00000214106,ENSG00000286461,ENSG00000203335,ENSG00000226509,ENSG00000287744,ENSG00000285524,ENSG00000234722
chr7	155299600	155300272	7:155299600-155300272	ENSG00000186480,ENSG00000273117,ENSG00000225612
chr7	155333683	155333922	7:155333683-155333922	ENSG00000201066,ENSG00000228806,ENSG00000274637
chr7	155341733	155341959	7:155341733-155341959	ENSG00000201066
chr7	155344803	155345317	7:155344803-155345317	ENSG00000288051,ENSG00000260426,ENSG00000201066,ENSG00000228806,ENSG00000274637,ENSG00000214106,ENSG00000236408,ENSG00000270114,ENSG00000287744
chr7	155345424	155345636	7:155345424-155345636	ENSG00000201066
chr7	155372504	155372704	7:155372504-155372704	ENSG00000236544,ENSG00000164778,ENSG00000288051,ENSG00000260426,ENSG00000218672,ENSG00000204960,ENSG00000270114
chr7	155375336	155375726	7:155375336-155375726	ENSG00000236544,ENSG00000164778,ENSG00000227365,ENSG00000288051,ENSG00000260426,ENSG00000218672,ENSG00000204960,ENSG00000233363,ENSG00000287744
chr7	155380172	155380509	7:155380172-155380509	ENSG00000236544,ENSG00000164778,ENSG00000227365,ENSG00000288051,ENSG00000260426,ENSG00000218672,ENSG00000204960,ENSG00000286461
chr7	155466973	155467173	7:155466973-155467173	ENSG00000236544,ENSG00000164778,ENSG00000283128,ENSG00000227365,ENSG00000288051
chr7	155533066	155533366	7:155533066-155533366	ENSG00000236544,ENSG00000164778,ENSG00000146910,ENSG00000227365,ENSG00000287610,ENSG00000288051
chr7	155533701	155533901	7:155533701-155533901	ENSG00000146910,ENSG00000227365,ENSG00000287610,ENSG00000288051
chr7	155533996	155534265	7:155533996-155534265	ENSG00000146910,ENSG00000227365,ENSG00000287610,ENSG00000288051
chr7	155590252	155590678	7:155590252-155590678	ENSG00000283128
chr7	155594346	155594809	7:155594346-155594809	ENSG00000283128
chr7	155644077	155645300	7:155644077-155645300	ENSG00000283128,ENSG00000216895,ENSG00000184863
chr7	155733611	155733895	7:155733611-155733895	-
chr7	155753143	155753366	7:155753143-155753366	ENSG00000184863,ENSG00000270114
chr7	155754392	155754602	7:155754392-155754602	ENSG00000184863
chr7	155756414	155756839	7:155756414-155756839	ENSG00000184863,ENSG00000288051,ENSG00000270114,ENSG00000226509
chr7	155763733	155764752	7:155763733-155764752	ENSG00000184863,ENSG00000288051
chr7	155768374	155770684	7:155768374-155770684	ENSG00000184863,ENSG00000288051
chr7	155773625	155774025	7:155773625-155774025	ENSG00000184863
chr7	155793754	155794669	7:155793754-155794669	ENSG00000164690,ENSG00000207061,ENSG00000270584,ENSG00000279418,ENSG00000233363
chr7	155796406	155796606	7:155796406-155796606	ENSG00000164690
chr7	155797078	155797431	7:155797078-155797431	ENSG00000164690
chr7	155798332	155799118	7:155798332-155799118	ENSG00000164690,ENSG00000204876,ENSG00000207061,ENSG00000270584,ENSG00000279418,ENSG00000224903,ENSG00000288051,ENSG00000286461,ENSG00000203335,ENSG00000270114,ENSG00000226509
chr7	155804935	155805917	7:155804935-155805917	ENSG00000164690,ENSG00000270584
chr7	155815315	155815578	7:155815315-155815578	ENSG00000164690,ENSG00000207061,ENSG00000270114
chr7	155995114	155995672	7:155995114-155995672	ENSG00000204876,ENSG00000207061,ENSG00000270584,ENSG00000226509
chr7	155996360	155997033	7:155996360-155997033	ENSG00000204876,ENSG00000207061,ENSG00000270584,ENSG00000286461,ENSG00000226509
chr7	155997621	155997888	7:155997621-155997888	ENSG00000204876,ENSG00000207061,ENSG00000270584
chr7	156034275	156034771	7:156034275-156034771	ENSG00000204876,ENSG00000207061,ENSG00000270584,ENSG00000279418,ENSG00000286461,ENSG00000287744
chr7	156095697	156096101	7:156095697-156096101	ENSG00000204876,ENSG00000207061,ENSG00000270584,ENSG00000203335
chr7	156096194	156096509	7:156096194-156096509	ENSG00000204876,ENSG00000207061,ENSG00000270584,ENSG00000279418,ENSG00000286461,ENSG00000233363,ENSG00000203335,ENSG00000270114
chr7	156096589	156097136	7:156096589-156097136	ENSG00000204876,ENSG00000207061,ENSG00000270584,ENSG00000203335
chr7	156596414	156596764	7:156596414-156596764	ENSG00000182648,ENSG00000279418,ENSG00000234450,ENSG00000224903
chr7	156612872	156613360	7:156612872-156613360	ENSG00000207061,ENSG00000270584,ENSG00000182648,ENSG00000279418,ENSG00000234450,ENSG00000105982,ENSG00000224903
chr7	156616182	156617727	7:156616182-156617727	ENSG00000207061,ENSG00000270584,ENSG00000182648,ENSG00000279418,ENSG00000234450,ENSG00000105982,ENSG00000224903
chr7	156640040	156641478	7:156640040-156641478	ENSG00000182648,ENSG00000234450,ENSG00000105982,ENSG00000224903
chr7	156780643	156781307	7:156780643-156781307	ENSG00000207061,ENSG00000270584,ENSG00000279418,ENSG00000234450,ENSG00000224903,ENSG00000105983,ENSG00000206938,ENSG00000236102,ENSG00000229365
chr7	156832549	156832882	7:156832549-156832882	ENSG00000206938
chr7	156892351	156894182	7:156892351-156894182	ENSG00000105983,ENSG00000206938
chr7	156908931	156909287	7:156908931-156909287	ENSG00000105983,ENSG00000206938
chr7	156923049	156923615	7:156923049-156923615	ENSG00000279418,ENSG00000224903,ENSG00000105983,ENSG00000206938,ENSG00000230033,ENSG00000146909,ENSG00000236102,ENSG00000229365,ENSG00000269446,ENSG00000225224,ENSG00000234210
chr7	156949443	156950374	7:156949443-156950374	ENSG00000105983,ENSG00000206938,ENSG00000230033,ENSG00000146909,ENSG00000236102,ENSG00000229365,ENSG00000269446
chr7	156990086	156990286	7:156990086-156990286	ENSG00000130675,ENSG00000235029,ENSG00000236102,ENSG00000229365,ENSG00000269446
chr7	157010627	157010883	7:157010627-157010883	ENSG00000130675,ENSG00000235029,ENSG00000243479,ENSG00000236102,ENSG00000229365
chr7	157138383	157139395	7:157138383-157139395	ENSG00000130675,ENSG00000235029,ENSG00000236102,ENSG00000229365,ENSG00000269446,ENSG00000009335,ENSG00000225224,ENSG00000236018
chr7	157140113	157140552	7:157140113-157140552	ENSG00000236102,ENSG00000229365,ENSG00000269446,ENSG00000009335,ENSG00000225224,ENSG00000236018
chr7	157211703	157212089	7:157211703-157212089	ENSG00000236102,ENSG00000229365,ENSG00000269446,ENSG00000009335,ENSG00000225224,ENSG00000236018,ENSG00000224629
chr7	157219198	157219620	7:157219198-157219620	ENSG00000236102,ENSG00000229365,ENSG00000269446,ENSG00000009335,ENSG00000225224,ENSG00000236018,ENSG00000229660,ENSG00000224629
chr7	157250656	157250937	7:157250656-157250937	ENSG00000009335,ENSG00000229660,ENSG00000224629
chr7	157273593	157273979	7:157273593-157273979	ENSG00000229660,ENSG00000224629
chr7	157302130	157302873	7:157302130-157302873	ENSG00000236102,ENSG00000229365,ENSG00000269446,ENSG00000225224,ENSG00000236018,ENSG00000234210,ENSG00000105993,ENSG00000229660,ENSG00000224629
chr7	157320536	157321022	7:157320536-157321022	ENSG00000236102,ENSG00000229365,ENSG00000269446,ENSG00000105993,ENSG00000229660,ENSG00000224629
chr7	157336426	157337843	7:157336426-157337843	ENSG00000105993,ENSG00000229660,ENSG00000224629
chr7	157338372	157338620	7:157338372-157338620	ENSG00000105993
chr7	157340177	157340381	7:157340177-157340381	ENSG00000105993
chr7	157352583	157352925	7:157352583-157352925	ENSG00000105993
chr7	157387189	157387547	7:157387189-157387547	ENSG00000105993
chr7	157411591	157411805	7:157411591-157411805	ENSG00000223872,ENSG00000234210
chr7	157424299	157424501	7:157424299-157424501	ENSG00000223872,ENSG00000234210
chr7	157520263	157520595	7:157520263-157520595	ENSG00000207960,ENSG00000280266,ENSG00000233191,ENSG00000223872,ENSG00000234210
chr7	157612964	157613653	7:157612964-157613653	ENSG00000231980,ENSG00000285821,ENSG00000231515,ENSG00000222012,ENSG00000207960,ENSG00000155093,ENSG00000223872,ENSG00000234210
chr7	157626022	157626222	7:157626022-157626222	ENSG00000231515,ENSG00000207960,ENSG00000155093,ENSG00000223872,ENSG00000234210
chr7	157690453	157690780	7:157690453-157690780	ENSG00000231980,ENSG00000285821,ENSG00000231515,ENSG00000207960,ENSG00000223872,ENSG00000234210
chr7	157691798	157692387	7:157691798-157692387	ENSG00000231980,ENSG00000285821,ENSG00000231515,ENSG00000207960,ENSG00000223872,ENSG00000234210
chr7	157693175	157693591	7:157693175-157693591	ENSG00000231980,ENSG00000285821,ENSG00000231515,ENSG00000207960,ENSG00000223872,ENSG00000234210
chr7	157769929	157770129	7:157769929-157770129	ENSG00000231980,ENSG00000285821,ENSG00000272839,ENSG00000231515,ENSG00000207960,ENSG00000234210
chr7	157854269	157854732	7:157854269-157854732	ENSG00000231980,ENSG00000285821,ENSG00000272839,ENSG00000233038,ENSG00000231515,ENSG00000234210
chr7	157855229	157855429	7:157855229-157855429	ENSG00000285821,ENSG00000272839,ENSG00000233038
chr7	158109604	158109804	7:158109604-158109804	ENSG00000231980,ENSG00000285821
chr7	158378101	158378301	7:158378101-158378301	ENSG00000231980
chr7	158387028	158387228	7:158387028-158387228	ENSG00000231980,ENSG00000285821
chr7	158432886	158433086	7:158432886-158433086	ENSG00000231980
chr7	158541459	158541965	7:158541459-158541965	ENSG00000225365,ENSG00000207637,ENSG00000285821
chr7	158587599	158587954	7:158587599-158587954	ENSG00000232715,ENSG00000265598,ENSG00000155093
chr7	158588564	158589131	7:158588564-158589131	ENSG00000232715,ENSG00000265598,ENSG00000155093
chr7	158611543	158611882	7:158611543-158611882	ENSG00000224324
chr7	158657243	158657603	7:158657243-158657603	ENSG00000224324,ENSG00000146918
chr7	158663096	158663310	7:158663096-158663310	ENSG00000146918
chr7	158696008	158696447	7:158696008-158696447	ENSG00000146918
chr7	158704410	158705364	7:158704410-158705364	ENSG00000146918
chr7	158706554	158707600	7:158706554-158707600	ENSG00000224324,ENSG00000146918,ENSG00000228030,ENSG00000231419,ENSG00000229435,ENSG00000231980,ENSG00000285821
chr7	158710652	158711159	7:158710652-158711159	ENSG00000228030
chr7	158775561	158775761	7:158775561-158775761	-
chr7	158777353	158777553	7:158777353-158777553	-
chr7	158809570	158809967	7:158809570-158809967	-
chr7	158811401	158811656	7:158811401-158811656	-
chr7	158814673	158814873	7:158814673-158814873	-
chr7	158818220	158819147	7:158818220-158819147	ENSG00000117868
chr7	158824005	158824455	7:158824005-158824455	ENSG00000117868
chr7	158827292	158827572	7:158827292-158827572	ENSG00000117868
chr7	158828951	158830410	7:158828951-158830410	ENSG00000117868,ENSG00000126870
chr7	158834984	158835233	7:158834984-158835233	ENSG00000117868
chr7	158850128	158850345	7:158850128-158850345	ENSG00000126870
chr7	158856069	158857032	7:158856069-158857032	ENSG00000126870
chr7	158863155	158863445	7:158863155-158863445	ENSG00000126870
chr7	158863811	158864338	7:158863811-158864338	ENSG00000126870
chr7	158867243	158867542	7:158867243-158867542	ENSG00000126870
chr7	158868720	158869358	7:158868720-158869358	ENSG00000126870
chr7	158957340	158957857	7:158957340-158957857	ENSG00000286407,ENSG00000231419
chr7	158958180	158958396	7:158958180-158958396	ENSG00000286407
chr7	158975852	158976281	7:158975852-158976281	ENSG00000231419
chr7	158976906	158977713	7:158976906-158977713	ENSG00000231419
chr7	159038777	159039348	7:159038777-159039348	ENSG00000231419,ENSG00000229435,ENSG00000285821
chr7	159098800	159099082	7:159098800-159099082	ENSG00000106018,ENSG00000229435
chr7	159107730	159108645	7:159107730-159108645	ENSG00000231419,ENSG00000106018,ENSG00000287184,ENSG00000229435,ENSG00000231980,ENSG00000285821
chr7	159144738	159145046	7:159144738-159145046	ENSG00000231419,ENSG00000106018,ENSG00000229435
chr7	159158838	159159504	7:159158838-159159504	ENSG00000231419,ENSG00000106018,ENSG00000229435
chr8	206930	207167	8:206930-207167	ENSG00000255464,ENSG00000253166,ENSG00000223508,ENSG00000254104
chr8	232134	232797	8:232134-232797	ENSG00000223508,ENSG00000172748,ENSG00000272812,ENSG00000272240,ENSG00000273402,ENSG00000254104
chr8	396460	396748	8:396460-396748	ENSG00000272293,ENSG00000182366,ENSG00000249868,ENSG00000254104
chr8	403761	404224	8:403761-404224	ENSG00000272293,ENSG00000147364,ENSG00000182366,ENSG00000249868,ENSG00000254104
chr8	404514	405079	8:404514-405079	ENSG00000272293,ENSG00000147364,ENSG00000182366,ENSG00000249868,ENSG00000253620,ENSG00000253896,ENSG00000254104
chr8	406547	407144	8:406547-407144	ENSG00000272293,ENSG00000147364,ENSG00000182366,ENSG00000249868,ENSG00000253620,ENSG00000253896,ENSG00000254193,ENSG00000176269,ENSG00000254104
chr8	483364	484063	8:483364-484063	ENSG00000180190,ENSG00000279852,ENSG00000272293,ENSG00000249868,ENSG00000254104
chr8	484696	485302	8:484696-485302	ENSG00000180190,ENSG00000279852,ENSG00000272293,ENSG00000182366,ENSG00000249868,ENSG00000253620,ENSG00000253896,ENSG00000254193,ENSG00000176269,ENSG00000254104
chr8	486458	487021	8:486458-487021	ENSG00000275427,ENSG00000254160,ENSG00000180190,ENSG00000279852,ENSG00000272293,ENSG00000182366,ENSG00000249868,ENSG00000253620,ENSG00000253896,ENSG00000254193,ENSG00000176269,ENSG00000254104
chr8	672836	673043	8:672836-673043	ENSG00000104714
chr8	673702	673995	8:673702-673995	ENSG00000104714
chr8	680837	681037	8:680837-681037	ENSG00000104714
chr8	687571	687841	8:687571-687841	ENSG00000104714
chr8	687938	688138	8:687938-688138	ENSG00000104714
chr8	688209	688546	8:688209-688546	ENSG00000104714,ENSG00000254104
chr8	721252	721790	8:721252-721790	ENSG00000254207,ENSG00000104714,ENSG00000272293,ENSG00000253620,ENSG00000253896,ENSG00000254193,ENSG00000176269
chr8	726816	727016	8:726816-727016	ENSG00000254207,ENSG00000104714
chr8	727121	727659	8:727121-727659	ENSG00000254207,ENSG00000104714
chr8	728624	728880	8:728624-728880	ENSG00000254207,ENSG00000104714
chr8	730621	731623	8:730621-731623	ENSG00000275427,ENSG00000282375,ENSG00000198010,ENSG00000254207,ENSG00000104714,ENSG00000272293,ENSG00000249868,ENSG00000253620,ENSG00000253896,ENSG00000254193,ENSG00000176269,ENSG00000254104
chr8	732123	732514	8:732123-732514	ENSG00000282375,ENSG00000198010,ENSG00000254207,ENSG00000104714
chr8	732604	732887	8:732604-732887	ENSG00000282375,ENSG00000198010,ENSG00000254207,ENSG00000104714
chr8	733533	733865	8:733533-733865	ENSG00000282375,ENSG00000198010,ENSG00000254207,ENSG00000104714
chr8	735672	735895	8:735672-735895	ENSG00000282375,ENSG00000198010,ENSG00000104714
chr8	832717	832917	8:832717-832917	ENSG00000253612
chr8	866917	867117	8:866917-867117	ENSG00000282759
chr8	867216	867929	8:867216-867929	ENSG00000282160,ENSG00000260721,ENSG00000275427,ENSG00000254160,ENSG00000282692,ENSG00000282759,ENSG00000198010,ENSG00000272293,ENSG00000182366,ENSG00000249868,ENSG00000253620,ENSG00000253896,ENSG00000254193,ENSG00000176269,ENSG00000254104,ENSG00000281961,ENSG00000253267,ENSG00000282686,ENSG00000282142,ENSG00000288580
chr8	869055	869484	8:869055-869484	ENSG00000282160,ENSG00000260721,ENSG00000275427,ENSG00000254160,ENSG00000282759,ENSG00000249868,ENSG00000253620,ENSG00000253896,ENSG00000254193,ENSG00000176269
chr8	987813	988267	8:987813-988267	ENSG00000282160,ENSG00000260721,ENSG00000275427,ENSG00000254160,ENSG00000282692,ENSG00000253620,ENSG00000253896,ENSG00000254193,ENSG00000176269
chr8	996739	996949	8:996739-996949	ENSG00000282160,ENSG00000260721,ENSG00000275427,ENSG00000254160,ENSG00000282692,ENSG00000253620,ENSG00000253896,ENSG00000254193,ENSG00000253612,ENSG00000176269
chr8	1144805	1145075	8:1144805-1145075	ENSG00000282160,ENSG00000260721,ENSG00000275427,ENSG00000254160,ENSG00000282692,ENSG00000253620,ENSG00000253896,ENSG00000254193,ENSG00000176269,ENSG00000281961
chr8	1438058	1438291	8:1438058-1438291	ENSG00000282160,ENSG00000260721,ENSG00000275427,ENSG00000254160,ENSG00000281961,ENSG00000253267
chr8	1536941	1537324	8:1536941-1537324	ENSG00000282160,ENSG00000260721,ENSG00000275427,ENSG00000254160,ENSG00000253620,ENSG00000253896,ENSG00000254193,ENSG00000176269,ENSG00000281961,ENSG00000253267,ENSG00000253444,ENSG00000282686,ENSG00000282142,ENSG00000253855
chr8	1661837	1662037	8:1661837-1662037	ENSG00000281961,ENSG00000253267
chr8	1695950	1696150	8:1695950-1696150	ENSG00000282160,ENSG00000260721,ENSG00000254160,ENSG00000253612,ENSG00000281961,ENSG00000253267
chr8	1701222	1701651	8:1701222-1701651	ENSG00000282160,ENSG00000260721,ENSG00000275427,ENSG00000254160,ENSG00000281961,ENSG00000253267,ENSG00000283858,ENSG00000282142
chr8	1734261	1734726	8:1734261-1734726	ENSG00000283576,ENSG00000254265,ENSG00000283858
chr8	1745599	1746571	8:1745599-1746571	ENSG00000182372,ENSG00000282021,ENSG00000253982
chr8	1755349	1755970	8:1755349-1755970	ENSG00000182372,ENSG00000282021,ENSG00000253982
chr8	1762902	1763468	8:1762902-1763468	ENSG00000182372,ENSG00000282021,ENSG00000253982,ENSG00000283239
chr8	1763685	1763984	8:1763685-1763984	ENSG00000182372,ENSG00000282021,ENSG00000253982
chr8	1764048	1764293	8:1764048-1764293	ENSG00000182372,ENSG00000282021,ENSG00000253982
chr8	1764460	1765273	8:1764460-1765273	ENSG00000182372,ENSG00000282021,ENSG00000253982
chr8	1766285	1767532	8:1766285-1767532	ENSG00000182372,ENSG00000282021,ENSG00000253982,ENSG00000283239,ENSG00000283858
chr8	1767706	1767987	8:1767706-1767987	ENSG00000182372,ENSG00000282021,ENSG00000253982,ENSG00000283239
chr8	1770286	1770505	8:1770286-1770505	ENSG00000283239
chr8	1772841	1773410	8:1772841-1773410	ENSG00000254160,ENSG00000254193,ENSG00000176269,ENSG00000254265,ENSG00000182372,ENSG00000282021,ENSG00000253982,ENSG00000283239,ENSG00000283858,ENSG00000253444,ENSG00000282142,ENSG00000253855,ENSG00000288580
chr8	1775863	1776093	8:1775863-1776093	ENSG00000283239
chr8	1778081	1778281	8:1778081-1778281	ENSG00000283239,ENSG00000283858
chr8	1778523	1778923	8:1778523-1778923	ENSG00000283239,ENSG00000283858
chr8	1779652	1779852	8:1779652-1779852	ENSG00000283239,ENSG00000283858
chr8	1781255	1781548	8:1781255-1781548	ENSG00000283858
chr8	1816930	1817375	8:1816930-1817375	ENSG00000283858,ENSG00000287464,ENSG00000207826,ENSG00000104728
chr8	1823681	1824073	8:1823681-1824073	ENSG00000283858,ENSG00000287464,ENSG00000207826,ENSG00000104728
chr8	1892314	1892710	8:1892314-1892710	-
chr8	1949840	1950325	8:1949840-1950325	ENSG00000104728,ENSG00000285957,ENSG00000253764,ENSG00000253696,ENSG00000176595,ENSG00000270988
chr8	1952268	1952914	8:1952268-1952914	ENSG00000282160,ENSG00000260721,ENSG00000275427,ENSG00000254160,ENSG00000253620,ENSG00000253896,ENSG00000254193,ENSG00000176269,ENSG00000281961,ENSG00000253267,ENSG00000283858,ENSG00000104728,ENSG00000285957,ENSG00000253764,ENSG00000253696,ENSG00000176595,ENSG00000270988,ENSG00000253444,ENSG00000282686,ENSG00000282142,ENSG00000253855,ENSG00000287740,ENSG00000288580
chr8	1973000	1973218	8:1973000-1973218	ENSG00000285957,ENSG00000253764,ENSG00000253696,ENSG00000176595,ENSG00000270988
chr8	1973527	1973990	8:1973527-1973990	ENSG00000285957,ENSG00000253764,ENSG00000253696,ENSG00000176595,ENSG00000270988
chr8	1980460	1980851	8:1980460-1980851	ENSG00000285957,ENSG00000253764,ENSG00000253696,ENSG00000176595,ENSG00000270988
chr8	2001107	2001569	8:2001107-2001569	-
chr8	2010952	2011266	8:2010952-2011266	-
chr8	2022761	2023315	8:2022761-2023315	ENSG00000253805
chr8	2024039	2024267	8:2024039-2024267	ENSG00000253805
chr8	2030592	2030854	8:2030592-2030854	ENSG00000253805,ENSG00000273593
chr8	2044000	2044833	8:2044000-2044833	ENSG00000253805,ENSG00000036448,ENSG00000273593,ENSG00000282686,ENSG00000287740
chr8	2051247	2051825	8:2051247-2051825	ENSG00000253805,ENSG00000036448,ENSG00000273593,ENSG00000253444,ENSG00000282686,ENSG00000282142,ENSG00000253855
chr8	2096773	2096973	8:2096773-2096973	ENSG00000036448,ENSG00000273593
chr8	2101617	2102291	8:2101617-2102291	ENSG00000282160,ENSG00000260721,ENSG00000275427,ENSG00000253620,ENSG00000253896,ENSG00000254193,ENSG00000176269,ENSG00000281961,ENSG00000253267,ENSG00000036448,ENSG00000273593,ENSG00000287970,ENSG00000253444,ENSG00000282686,ENSG00000282142,ENSG00000253855,ENSG00000287740,ENSG00000288580
chr8	2105019	2105599	8:2105019-2105599	ENSG00000036448,ENSG00000273593,ENSG00000253444,ENSG00000282686,ENSG00000282142,ENSG00000253855,ENSG00000287740,ENSG00000288580
chr8	2113428	2114662	8:2113428-2114662	ENSG00000036448,ENSG00000273593,ENSG00000253444,ENSG00000282686,ENSG00000282142,ENSG00000253855
chr8	2127171	2128000	8:2127171-2128000	ENSG00000036448,ENSG00000273593,ENSG00000287970,ENSG00000253444,ENSG00000282686,ENSG00000282142,ENSG00000253855,ENSG00000287740
chr8	2266285	2266782	8:2266285-2266782	ENSG00000253620,ENSG00000253896,ENSG00000254193,ENSG00000176269,ENSG00000287740,ENSG00000288580
chr8	2623587	2623819	8:2623587-2623819	ENSG00000253444,ENSG00000282686,ENSG00000282142,ENSG00000253855,ENSG00000277526,ENSG00000287740,ENSG00000288580
chr8	2733458	2734072	8:2733458-2734072	ENSG00000253444,ENSG00000282142,ENSG00000253855,ENSG00000254319,ENSG00000253853,ENSG00000287740
chr8	3109169	3109785	8:3109169-3109785	ENSG00000183117,ENSG00000282686,ENSG00000287740,ENSG00000288580
chr8	3284549	3284802	8:3284549-3284802	ENSG00000288110,ENSG00000286934,ENSG00000222546,ENSG00000253162,ENSG00000183117,ENSG00000287740,ENSG00000288580
chr8	3336618	3336972	8:3336618-3336972	ENSG00000206661,ENSG00000273876,ENSG00000285977,ENSG00000288110,ENSG00000286934,ENSG00000222546,ENSG00000253162,ENSG00000287740,ENSG00000288580
chr8	3401640	3401842	8:3401640-3401842	ENSG00000285861,ENSG00000253162,ENSG00000183117
chr8	3584962	3585286	8:3584962-3585286	ENSG00000286969,ENSG00000254007,ENSG00000253510,ENSG00000271248,ENSG00000242079,ENSG00000206661,ENSG00000273876,ENSG00000253262,ENSG00000285977,ENSG00000288110,ENSG00000286934,ENSG00000222546,ENSG00000253162,ENSG00000253444,ENSG00000282686,ENSG00000282142,ENSG00000253855,ENSG00000287740,ENSG00000288580
chr8	3777747	3778042	8:3777747-3778042	ENSG00000271248,ENSG00000278256,ENSG00000242079,ENSG00000206661,ENSG00000273876,ENSG00000253262,ENSG00000285977,ENSG00000288110,ENSG00000286934,ENSG00000222546,ENSG00000253162,ENSG00000282142,ENSG00000287740,ENSG00000288580
chr8	4812108	4812308	8:4812108-4812308	ENSG00000286969,ENSG00000253571,ENSG00000275461,ENSG00000254007,ENSG00000253510,ENSG00000240486,ENSG00000271248,ENSG00000278256,ENSG00000242079,ENSG00000206661,ENSG00000273876,ENSG00000253262,ENSG00000254244,ENSG00000285977,ENSG00000288110,ENSG00000286934
chr8	4837818	4838232	8:4837818-4838232	ENSG00000222589,ENSG00000286969,ENSG00000253571,ENSG00000275461,ENSG00000254007,ENSG00000253510,ENSG00000240486,ENSG00000271248,ENSG00000278256,ENSG00000242079,ENSG00000206661,ENSG00000273876,ENSG00000253262,ENSG00000254244,ENSG00000285977,ENSG00000288110,ENSG00000286934,ENSG00000222546,ENSG00000287740,ENSG00000288580
chr8	4875555	4875762	8:4875555-4875762	ENSG00000284614,ENSG00000222589,ENSG00000286969,ENSG00000253571,ENSG00000275461,ENSG00000254007,ENSG00000253510,ENSG00000240486,ENSG00000271248,ENSG00000278256,ENSG00000242079,ENSG00000206661,ENSG00000273876,ENSG00000253262,ENSG00000254244,ENSG00000285977,ENSG00000288110,ENSG00000286934,ENSG00000287740
chr8	6139972	6140252	8:6139972-6140252	ENSG00000254683,ENSG00000253189,ENSG00000222589,ENSG00000286969,ENSG00000253571,ENSG00000275461,ENSG00000254007,ENSG00000253510,ENSG00000240486,ENSG00000271248,ENSG00000278256,ENSG00000242079,ENSG00000206661,ENSG00000273876,ENSG00000253262,ENSG00000215371,ENSG00000176782
chr8	6268410	6268667	8:6268410-6268667	ENSG00000284614,ENSG00000253880,ENSG00000222589,ENSG00000286969,ENSG00000253571,ENSG00000275461,ENSG00000254007,ENSG00000240486,ENSG00000271248,ENSG00000215373,ENSG00000206034,ENSG00000230549,ENSG00000236125
chr8	6291324	6292531	8:6291324-6292531	ENSG00000230045,ENSG00000255025,ENSG00000231930,ENSG00000253880,ENSG00000253189,ENSG00000222589,ENSG00000286969,ENSG00000253571,ENSG00000275461,ENSG00000254007,ENSG00000253510,ENSG00000240486,ENSG00000271248,ENSG00000278256,ENSG00000242079,ENSG00000206661,ENSG00000273876,ENSG00000253262,ENSG00000206034,ENSG00000236125,ENSG00000215372,ENSG00000178287,ENSG00000164871
chr8	6294702	6295036	8:6294702-6295036	ENSG00000253880,ENSG00000253189,ENSG00000286969,ENSG00000253571,ENSG00000275461,ENSG00000254007,ENSG00000253510,ENSG00000240486,ENSG00000271248,ENSG00000278256,ENSG00000206661,ENSG00000273876,ENSG00000253262,ENSG00000206034,ENSG00000236125,ENSG00000215372,ENSG00000178287
chr8	6331273	6331536	8:6331273-6331536	ENSG00000253880,ENSG00000253189,ENSG00000253571,ENSG00000254007,ENSG00000236125
chr8	6361009	6361438	8:6361009-6361438	ENSG00000240247,ENSG00000206047,ENSG00000253189,ENSG00000222589,ENSG00000286969,ENSG00000253571,ENSG00000275461,ENSG00000254007,ENSG00000253510,ENSG00000240486,ENSG00000271248,ENSG00000278256,ENSG00000242079,ENSG00000206661,ENSG00000273876,ENSG00000253262,ENSG00000177257,ENSG00000255128,ENSG00000186579,ENSG00000254776,ENSG00000177023
chr8	6405604	6406851	8:6405604-6406851	ENSG00000288076,ENSG00000091879,ENSG00000253550,ENSG00000147316,ENSG00000246089,ENSG00000215374,ENSG00000235778,ENSG00000225327
chr8	6407256	6407514	8:6407256-6407514	ENSG00000147316,ENSG00000246089,ENSG00000235778,ENSG00000225327
chr8	6423926	6424126	8:6423926-6424126	ENSG00000288076,ENSG00000091879,ENSG00000253550,ENSG00000253881,ENSG00000171711,ENSG00000254543
chr8	6428654	6429764	8:6428654-6429764	ENSG00000255025,ENSG00000287747,ENSG00000288076,ENSG00000091879,ENSG00000253550,ENSG00000222589,ENSG00000286969,ENSG00000253571,ENSG00000240486,ENSG00000271248,ENSG00000233295,ENSG00000215371,ENSG00000249188,ENSG00000225725,ENSG00000284698,ENSG00000164871
chr8	6503094	6503591	8:6503094-6503591	ENSG00000206047,ENSG00000288076,ENSG00000091879,ENSG00000253550,ENSG00000286969,ENSG00000253510,ENSG00000240486,ENSG00000271248,ENSG00000233295,ENSG00000230549,ENSG00000177257,ENSG00000255128,ENSG00000253881,ENSG00000176797
chr8	6610751	6611198	8:6610751-6611198	ENSG00000276580,ENSG00000271743,ENSG00000288076,ENSG00000091879,ENSG00000253550,ENSG00000147316,ENSG00000222589,ENSG00000253510,ENSG00000271248,ENSG00000233295
chr8	6623843	6624460	8:6623843-6624460	ENSG00000276580,ENSG00000271743,ENSG00000288076,ENSG00000091879,ENSG00000253550,ENSG00000147316,ENSG00000177257,ENSG00000255128,ENSG00000186579,ENSG00000177023
chr8	6628340	6629062	8:6628340-6629062	ENSG00000230045,ENSG00000255025,ENSG00000276580,ENSG00000271743,ENSG00000288076,ENSG00000091879,ENSG00000253550,ENSG00000147316,ENSG00000253189,ENSG00000240486,ENSG00000271248,ENSG00000278256,ENSG00000215374,ENSG00000284655
chr8	6690065	6690952	8:6690065-6690952	ENSG00000230045,ENSG00000255025,ENSG00000254683,ENSG00000206047,ENSG00000155189,ENSG00000249898,ENSG00000288076,ENSG00000091879,ENSG00000253550,ENSG00000253189,ENSG00000222589,ENSG00000286969,ENSG00000253571,ENSG00000275461,ENSG00000254007,ENSG00000253510,ENSG00000240486,ENSG00000271248,ENSG00000278256,ENSG00000242079,ENSG00000206661,ENSG00000273876,ENSG00000253262,ENSG00000215374,ENSG00000230549,ENSG00000236125,ENSG00000215371,ENSG00000233115,ENSG00000205989,ENSG00000225327,ENSG00000237038,ENSG00000255211,ENSG00000186562,ENSG00000285862,ENSG00000285657,ENSG00000285720,ENSG00000285937,ENSG00000285620,ENSG00000285913,ENSG00000285814,ENSG00000254889,ENSG00000285765,ENSG00000285687,ENSG00000234749,ENSG00000285975,ENSG00000248944,ENSG00000285927,ENSG00000177023,ENSG00000164871
chr8	6706996	6707196	8:6706996-6707196	ENSG00000155189,ENSG00000249898,ENSG00000244427
chr8	6707784	6709556	8:6707784-6709556	ENSG00000177306,ENSG00000155189,ENSG00000249898,ENSG00000288076,ENSG00000091879,ENSG00000253550,ENSG00000286969,ENSG00000271248,ENSG00000244427,ENSG00000225725,ENSG00000285950,ENSG00000284655
chr8	6718019	6718700	8:6718019-6718700	ENSG00000230045,ENSG00000255025,ENSG00000254683,ENSG00000228744,ENSG00000234120,ENSG00000239839,ENSG00000283386,ENSG00000266038,ENSG00000155189,ENSG00000249898,ENSG00000288076,ENSG00000091879,ENSG00000253550,ENSG00000253189,ENSG00000222589,ENSG00000286969,ENSG00000253571,ENSG00000275461,ENSG00000254007,ENSG00000253510,ENSG00000240486,ENSG00000271248,ENSG00000278256,ENSG00000242079,ENSG00000206661,ENSG00000273876,ENSG00000253262,ENSG00000288110,ENSG00000286934,ENSG00000215374,ENSG00000235778,ENSG00000215372,ENSG00000249188,ENSG00000284606,ENSG00000284603,ENSG00000233115,ENSG00000205989,ENSG00000225327,ENSG00000237038,ENSG00000255211,ENSG00000171711,ENSG00000254543,ENSG00000186579,ENSG00000186562,ENSG00000285862,ENSG00000285657,ENSG00000285720,ENSG00000285937,ENSG00000285620,ENSG00000285913,ENSG00000285814,ENSG00000176782,ENSG00000254889,ENSG00000285765,ENSG00000285687,ENSG00000234749,ENSG00000285975,ENSG00000248944,ENSG00000285927,ENSG00000285659,ENSG00000177023,ENSG00000164871
chr8	6729667	6729956	8:6729667-6729956	-
chr8	6746076	6746579	8:6746076-6746579	ENSG00000283386,ENSG00000266038,ENSG00000155189,ENSG00000177023,ENSG00000164871
chr8	6748274	6748781	8:6748274-6748781	ENSG00000231930,ENSG00000283386,ENSG00000266038,ENSG00000155189,ENSG00000233295,ENSG00000177023,ENSG00000164871
chr8	6763642	6763859	8:6763642-6763859	ENSG00000230549
chr8	6765035	6765773	8:6765035-6765773	ENSG00000230045,ENSG00000255025,ENSG00000254683,ENSG00000234120,ENSG00000287747,ENSG00000283386,ENSG00000266038,ENSG00000155189,ENSG00000288076,ENSG00000091879,ENSG00000253550,ENSG00000253189,ENSG00000222589,ENSG00000286969,ENSG00000253571,ENSG00000275461,ENSG00000254007,ENSG00000253510,ENSG00000240486,ENSG00000271248,ENSG00000278256,ENSG00000242079,ENSG00000206661,ENSG00000273876,ENSG00000253262,ENSG00000233295,ENSG00000215374,ENSG00000230549,ENSG00000235778,ENSG00000215372,ENSG00000215371,ENSG00000233115,ENSG00000205989,ENSG00000225327,ENSG00000237038,ENSG00000255211,ENSG00000186562,ENSG00000285862,ENSG00000285657,ENSG00000285720,ENSG00000285937,ENSG00000285620,ENSG00000285913,ENSG00000285814,ENSG00000176782,ENSG00000254889,ENSG00000285765,ENSG00000285687,ENSG00000234749,ENSG00000285975,ENSG00000248944,ENSG00000285927,ENSG00000285659,ENSG00000177023,ENSG00000164871
chr8	6771086	6771446	8:6771086-6771446	ENSG00000287747,ENSG00000254796
chr8	6773486	6773687	8:6773486-6773687	ENSG00000254796
chr8	6773805	6774415	8:6773805-6774415	ENSG00000230045,ENSG00000255025,ENSG00000287747,ENSG00000288076,ENSG00000091879,ENSG00000253550,ENSG00000253189,ENSG00000222589,ENSG00000286969,ENSG00000253571,ENSG00000275461,ENSG00000253510,ENSG00000240486,ENSG00000271248,ENSG00000278256,ENSG00000206661,ENSG00000273876,ENSG00000215372,ENSG00000285862,ENSG00000285950,ENSG00000285657,ENSG00000285720,ENSG00000285937,ENSG00000285620,ENSG00000285913,ENSG00000285814,ENSG00000176782,ENSG00000254889,ENSG00000254796,ENSG00000285765,ENSG00000285687,ENSG00000234749,ENSG00000285975,ENSG00000248944,ENSG00000285927
chr8	6774978	6775317	8:6774978-6775317	ENSG00000287747
chr8	6777684	6778705	8:6777684-6778705	ENSG00000287747,ENSG00000288076,ENSG00000091879,ENSG00000253550,ENSG00000254007,ENSG00000278256,ENSG00000177257,ENSG00000255128,ENSG00000229907,ENSG00000284655
chr8	6779379	6779892	8:6779379-6779892	ENSG00000287747,ENSG00000229907,ENSG00000284655
chr8	6792279	6792479	8:6792279-6792479	ENSG00000287747,ENSG00000177257,ENSG00000255128
chr8	6800685	6801156	8:6800685-6801156	ENSG00000215374,ENSG00000230549,ENSG00000235778,ENSG00000215372,ENSG00000244427,ENSG00000186579
chr8	6811793	6812531	8:6811793-6812531	ENSG00000164825,ENSG00000222589,ENSG00000286969,ENSG00000253510,ENSG00000271248,ENSG00000278256,ENSG00000233295,ENSG00000215374,ENSG00000215372,ENSG00000215371,ENSG00000249188,ENSG00000244427,ENSG00000229907,ENSG00000284698,ENSG00000177023,ENSG00000164871
chr8	6834821	6835053	8:6834821-6835053	ENSG00000177306,ENSG00000245857,ENSG00000275591,ENSG00000186579,ENSG00000284655
chr8	6835297	6835628	8:6835297-6835628	ENSG00000206047,ENSG00000164825,ENSG00000245857,ENSG00000275591,ENSG00000186579,ENSG00000178287,ENSG00000255251
chr8	6840576	6841333	8:6840576-6841333	ENSG00000177306,ENSG00000284728,ENSG00000231930,ENSG00000214268,ENSG00000254683,ENSG00000228744,ENSG00000234120,ENSG00000239839,ENSG00000164825,ENSG00000245857,ENSG00000275591,ENSG00000233295,ENSG00000215374,ENSG00000206034,ENSG00000230549,ENSG00000235778,ENSG00000215372,ENSG00000177257,ENSG00000255128,ENSG00000268955,ENSG00000244427,ENSG00000253881,ENSG00000186572,ENSG00000284655,ENSG00000254796
chr8	6890314	6890713	8:6890314-6890713	ENSG00000228744,ENSG00000239839,ENSG00000215378,ENSG00000206047,ENSG00000250752,ENSG00000164825,ENSG00000233295,ENSG00000215374,ENSG00000186579,ENSG00000254776
chr8	6920155	6920434	8:6920155-6920434	ENSG00000240247,ENSG00000254625,ENSG00000164822,ENSG00000164825,ENSG00000223885,ENSG00000233295,ENSG00000186572
chr8	6928595	6929005	8:6928595-6929005	ENSG00000249005,ENSG00000284614,ENSG00000231930,ENSG00000254683,ENSG00000239839,ENSG00000215378,ENSG00000164821,ENSG00000254625,ENSG00000164822,ENSG00000164825,ENSG00000233295,ENSG00000235778
chr8	6929269	6929534	8:6929269-6929534	ENSG00000249005,ENSG00000215378,ENSG00000164821,ENSG00000254625,ENSG00000164822,ENSG00000235778
chr8	6939408	6939786	8:6939408-6939786	ENSG00000214268,ENSG00000228744,ENSG00000234120,ENSG00000239839,ENSG00000232039,ENSG00000206047,ENSG00000164821,ENSG00000254625,ENSG00000164822,ENSG00000164825,ENSG00000206034,ENSG00000215371,ENSG00000177257,ENSG00000255128,ENSG00000186579,ENSG00000254776,ENSG00000255251,ENSG00000164871
chr8	6949002	6949403	8:6949002-6949403	ENSG00000177306,ENSG00000214268,ENSG00000254683,ENSG00000228744,ENSG00000239839,ENSG00000232039,ENSG00000215378,ENSG00000206047,ENSG00000223629,ENSG00000164821,ENSG00000233295,ENSG00000215372,ENSG00000229907,ENSG00000186579,ENSG00000176782,ENSG00000284655
chr8	6953331	6954115	8:6953331-6954115	ENSG00000230045,ENSG00000255025,ENSG00000284728,ENSG00000231930,ENSG00000254683,ENSG00000228744,ENSG00000234120,ENSG00000234178,ENSG00000239839,ENSG00000232039,ENSG00000240247,ENSG00000206047,ENSG00000233531,ENSG00000233238,ENSG00000223629,ENSG00000164821,ENSG00000164825,ENSG00000253189,ENSG00000222589,ENSG00000286969,ENSG00000253571,ENSG00000275461,ENSG00000254007,ENSG00000253510,ENSG00000240486,ENSG00000278256,ENSG00000206661,ENSG00000273876,ENSG00000253262,ENSG00000233295,ENSG00000215374,ENSG00000236125,ENSG00000235778,ENSG00000215372,ENSG00000215371,ENSG00000177257,ENSG00000255128,ENSG00000254311,ENSG00000233115,ENSG00000205989,ENSG00000225327,ENSG00000237038,ENSG00000255211,ENSG00000176797,ENSG00000186562,ENSG00000285862,ENSG00000285657,ENSG00000285720,ENSG00000285937,ENSG00000285620,ENSG00000285913,ENSG00000285814,ENSG00000176782,ENSG00000254889,ENSG00000285765,ENSG00000285687,ENSG00000234749,ENSG00000285975,ENSG00000248944,ENSG00000285927,ENSG00000164871,ENSG00000177243
chr8	6954294	6954605	8:6954294-6954605	ENSG00000231930,ENSG00000239839,ENSG00000232039,ENSG00000206047,ENSG00000223629,ENSG00000236125,ENSG00000254311
chr8	6958124	6958434	8:6958124-6958434	ENSG00000231930,ENSG00000254683,ENSG00000228744,ENSG00000234120,ENSG00000234178,ENSG00000239839,ENSG00000240247,ENSG00000206047,ENSG00000233531,ENSG00000233238,ENSG00000223629,ENSG00000164825,ENSG00000233295,ENSG00000215372,ENSG00000221305,ENSG00000255459,ENSG00000284698
chr8	6968767	6969015	8:6968767-6969015	ENSG00000230106,ENSG00000254683,ENSG00000239839,ENSG00000240247,ENSG00000215378,ENSG00000206047,ENSG00000233531,ENSG00000233238,ENSG00000235778,ENSG00000186599,ENSG00000187082
chr8	7035769	7036118	8:7035769-7036118	ENSG00000284728,ENSG00000230106,ENSG00000254683,ENSG00000228744,ENSG00000234120,ENSG00000164816,ENSG00000206042,ENSG00000234178,ENSG00000239839,ENSG00000215378,ENSG00000206047,ENSG00000215374,ENSG00000206034,ENSG00000235778,ENSG00000215372,ENSG00000284698
chr8	7064791	7065036	8:7064791-7065036	ENSG00000177306,ENSG00000231930,ENSG00000254683,ENSG00000228744,ENSG00000234120,ENSG00000164816,ENSG00000234178,ENSG00000239839,ENSG00000215378,ENSG00000215374,ENSG00000215372,ENSG00000249188,ENSG00000254715,ENSG00000284655,ENSG00000177023
chr8	7080864	7081223	8:7080864-7081223	ENSG00000231930,ENSG00000254683,ENSG00000228744,ENSG00000234120,ENSG00000284620,ENSG00000255273,ENSG00000234178,ENSG00000239839,ENSG00000233295,ENSG00000177257,ENSG00000255128,ENSG00000284655,ENSG00000285659
chr8	7091722	7091986	8:7091722-7091986	ENSG00000284728,ENSG00000284614,ENSG00000231930,ENSG00000214268,ENSG00000254683,ENSG00000228744,ENSG00000234120,ENSG00000284620,ENSG00000255273,ENSG00000233295,ENSG00000215374,ENSG00000206034,ENSG00000236125,ENSG00000215372,ENSG00000284698,ENSG00000284655,ENSG00000164871
chr8	7228104	7228307	8:7228104-7228307	-
chr8	7354914	7355615	8:7354914-7355615	-
chr8	7397823	7398139	8:7397823-7398139	-
chr8	7913478	7913736	8:7913478-7913736	-
chr8	8227429	8228931	8:8227429-8228931	ENSG00000230045,ENSG00000255025,ENSG00000215371,ENSG00000253981,ENSG00000173295,ENSG00000268955,ENSG00000253893,ENSG00000249188,ENSG00000253881,ENSG00000233115,ENSG00000205989,ENSG00000237038,ENSG00000255211,ENSG00000176782
chr8	8238408	8239092	8:8238408-8239092	ENSG00000177306,ENSG00000215371,ENSG00000253981,ENSG00000173295,ENSG00000253893,ENSG00000215354,ENSG00000285950,ENSG00000255251
chr8	8260770	8261059	8:8260770-8261059	ENSG00000177257,ENSG00000255128,ENSG00000263616
chr8	8289254	8289791	8:8289254-8289791	ENSG00000253505,ENSG00000254229,ENSG00000186579
chr8	8333339	8334059	8:8333339-8334059	ENSG00000253505,ENSG00000284617
chr8	8344747	8345041	8:8344747-8345041	ENSG00000253774,ENSG00000263616,ENSG00000253505,ENSG00000249188,ENSG00000285659
chr8	8346108	8346993	8:8346108-8346993	ENSG00000230045,ENSG00000255025,ENSG00000230549,ENSG00000215371,ENSG00000254153,ENSG00000253774,ENSG00000263616,ENSG00000253505,ENSG00000275342,ENSG00000284606,ENSG00000284603,ENSG00000253881,ENSG00000233115,ENSG00000205989,ENSG00000225327,ENSG00000237038,ENSG00000255211,ENSG00000186562,ENSG00000285862,ENSG00000285950,ENSG00000285657,ENSG00000285720,ENSG00000285937,ENSG00000285620,ENSG00000285913,ENSG00000285814,ENSG00000254889,ENSG00000285765,ENSG00000285687,ENSG00000234749,ENSG00000285975,ENSG00000248944,ENSG00000285927
chr8	8347157	8347357	8:8347157-8347357	ENSG00000284606,ENSG00000284603,ENSG00000253881
chr8	8375381	8375664	8:8375381-8375664	ENSG00000253505,ENSG00000275342
chr8	8383964	8384166	8:8383964-8384166	ENSG00000253505,ENSG00000275342,ENSG00000171711,ENSG00000254543,ENSG00000255378
chr8	8385551	8386783	8:8385551-8386783	ENSG00000249005,ENSG00000263616,ENSG00000253505,ENSG00000275342,ENSG00000254796
chr8	8397742	8398317	8:8397742-8398317	ENSG00000232039,ENSG00000254153,ENSG00000253774,ENSG00000263616,ENSG00000253505,ENSG00000275342,ENSG00000249188,ENSG00000284606,ENSG00000284603
chr8	8450950	8451477	8:8450950-8451477	ENSG00000254153,ENSG00000253774,ENSG00000263616,ENSG00000253505,ENSG00000177243
chr8	8452708	8452908	8:8452708-8452908	ENSG00000254153,ENSG00000253505
chr8	8503127	8503825	8:8503127-8503825	ENSG00000254153,ENSG00000253774,ENSG00000263616,ENSG00000253505,ENSG00000268955,ENSG00000253881,ENSG00000227013,ENSG00000254776,ENSG00000285950
chr8	8509485	8509967	8:8509485-8509967	ENSG00000284728,ENSG00000254153,ENSG00000253774,ENSG00000263616,ENSG00000253505,ENSG00000171711,ENSG00000254543,ENSG00000176782,ENSG00000285659,ENSG00000164871
chr8	8565683	8566212	8:8565683-8566212	ENSG00000253343,ENSG00000253774,ENSG00000253130,ENSG00000263616
chr8	8625772	8627082	8:8625772-8627082	ENSG00000253774,ENSG00000263616,ENSG00000268955,ENSG00000285659,ENSG00000177023
chr8	8669679	8670026	8:8669679-8670026	ENSG00000263616,ENSG00000286910,ENSG00000229907
chr8	8670581	8670960	8:8670581-8670960	ENSG00000286910
chr8	8688448	8688681	8:8688448-8688681	ENSG00000254776
chr8	8701472	8702577	8:8701472-8702577	ENSG00000253958,ENSG00000207701,ENSG00000285950
chr8	8702828	8703067	8:8702828-8703067	ENSG00000253958
chr8	8704204	8704788	8:8704204-8704788	ENSG00000253958
chr8	8706726	8707564	8:8706726-8707564	ENSG00000177257,ENSG00000255128,ENSG00000253958,ENSG00000284717,ENSG00000233609,ENSG00000207244,ENSG00000207415,ENSG00000268955,ENSG00000227013,ENSG00000215354,ENSG00000233115,ENSG00000205989,ENSG00000237038,ENSG00000255211,ENSG00000186562,ENSG00000255378,ENSG00000285862,ENSG00000285657,ENSG00000285720,ENSG00000285937,ENSG00000285620,ENSG00000285913,ENSG00000285814,ENSG00000254889,ENSG00000284617,ENSG00000164871
chr8	8712169	8712657	8:8712169-8712657	ENSG00000263616,ENSG00000253958,ENSG00000284717,ENSG00000285659
chr8	8721171	8721736	8:8721171-8721736	ENSG00000263616,ENSG00000284717,ENSG00000254229,ENSG00000285950,ENSG00000285607,ENSG00000177243
chr8	8723300	8723671	8:8723300-8723671	ENSG00000284717,ENSG00000254229,ENSG00000285607,ENSG00000177243
chr8	8736793	8737163	8:8736793-8737163	ENSG00000286910,ENSG00000268955
chr8	8744590	8744790	8:8744590-8744790	ENSG00000284617
chr8	8750771	8751110	8:8750771-8751110	ENSG00000270966,ENSG00000233609,ENSG00000207244
chr8	8752943	8753473	8:8752943-8753473	ENSG00000206034,ENSG00000254367,ENSG00000147324,ENSG00000270966,ENSG00000233609,ENSG00000207244,ENSG00000104626,ENSG00000263407,ENSG00000253735,ENSG00000249050,ENSG00000215354,ENSG00000233115,ENSG00000205989,ENSG00000237038,ENSG00000255211,ENSG00000186562,ENSG00000285862,ENSG00000285657,ENSG00000285720,ENSG00000285937,ENSG00000285620,ENSG00000198129
chr8	8754407	8754755	8:8754407-8754755	ENSG00000206034,ENSG00000270966,ENSG00000233609,ENSG00000207244
chr8	8783568	8783851	8:8783568-8783851	ENSG00000254367,ENSG00000233609,ENSG00000207244
chr8	8789122	8789322	8:8789122-8789322	ENSG00000254367,ENSG00000233609,ENSG00000207244,ENSG00000253881
chr8	8797063	8797822	8:8797063-8797822	ENSG00000254367,ENSG00000147324,ENSG00000270966,ENSG00000233609,ENSG00000207244,ENSG00000285950,ENSG00000177023
chr8	8811834	8812120	8:8811834-8812120	ENSG00000147324
chr8	8872241	8872608	8:8872241-8872608	ENSG00000147324,ENSG00000215354
chr8	8892070	8892270	8:8892070-8892270	ENSG00000147324,ENSG00000200713,ENSG00000270966
chr8	8892427	8892722	8:8892427-8892722	ENSG00000147324,ENSG00000200713,ENSG00000270966,ENSG00000233609,ENSG00000207244
chr8	8892930	8893774	8:8892930-8893774	ENSG00000147324,ENSG00000200713,ENSG00000270966,ENSG00000233609,ENSG00000207244
chr8	8942612	8942842	8:8942612-8942842	ENSG00000270966,ENSG00000233609,ENSG00000207244
chr8	9002574	9003464	8:9002574-9003464	ENSG00000270966,ENSG00000233609,ENSG00000207244,ENSG00000104626,ENSG00000263407,ENSG00000253735,ENSG00000249050,ENSG00000207701,ENSG00000253881
chr8	9003527	9003862	8:9003527-9003862	ENSG00000104626
chr8	9026232	9026432	8:9026232-9026432	ENSG00000104626,ENSG00000263407
chr8	9029850	9030121	8:9029850-9030121	ENSG00000104626,ENSG00000263407,ENSG00000253735,ENSG00000201815
chr8	9065687	9067063	8:9065687-9067063	ENSG00000263407,ENSG00000239078,ENSG00000173281,ENSG00000248538,ENSG00000279949,ENSG00000253252,ENSG00000253887,ENSG00000207415,ENSG00000253735,ENSG00000201815,ENSG00000254776
chr8	9087699	9088251	8:9087699-9088251	ENSG00000233132,ENSG00000263407,ENSG00000239078,ENSG00000197334,ENSG00000253252,ENSG00000254311
chr8	9088454	9089245	8:9088454-9089245	ENSG00000233132,ENSG00000263407,ENSG00000239078,ENSG00000197334,ENSG00000173281,ENSG00000254340,ENSG00000248538,ENSG00000279949,ENSG00000253252,ENSG00000253887,ENSG00000207415,ENSG00000253735,ENSG00000254237,ENSG00000201815,ENSG00000249050,ENSG00000284321,ENSG00000253230,ENSG00000207701,ENSG00000254311,ENSG00000233115,ENSG00000205989,ENSG00000237038,ENSG00000255211,ENSG00000285950
chr8	9092562	9092762	8:9092562-9092762	ENSG00000197334,ENSG00000253881
chr8	9124289	9124970	8:9124289-9124970	ENSG00000263407,ENSG00000254340,ENSG00000253252,ENSG00000253887,ENSG00000207415,ENSG00000253735,ENSG00000254237,ENSG00000201815,ENSG00000284321,ENSG00000253230,ENSG00000215354,ENSG00000171711,ENSG00000254543
chr8	9135678	9136210	8:9135678-9136210	ENSG00000254340,ENSG00000284661,ENSG00000284606,ENSG00000198129
chr8	9136307	9136686	8:9136307-9136686	ENSG00000254340,ENSG00000284661,ENSG00000198129
chr8	9140115	9140763	8:9140115-9140763	ENSG00000263407,ENSG00000173281,ENSG00000254340,ENSG00000215356,ENSG00000255378
chr8	9143430	9143700	8:9143430-9143700	ENSG00000263407,ENSG00000173281,ENSG00000254340,ENSG00000215356,ENSG00000255378
chr8	9149726	9150117	8:9149726-9150117	ENSG00000249005,ENSG00000263407,ENSG00000173281,ENSG00000254340,ENSG00000248538
chr8	9150342	9151884	8:9150342-9151884	ENSG00000263407,ENSG00000239078,ENSG00000173281,ENSG00000254340,ENSG00000248538,ENSG00000279949,ENSG00000253252,ENSG00000253887,ENSG00000207415,ENSG00000253735,ENSG00000285950,ENSG00000285659
chr8	9153021	9153238	8:9153021-9153238	ENSG00000173281,ENSG00000248538,ENSG00000279949,ENSG00000253252,ENSG00000285950
chr8	9191195	9191489	8:9191195-9191489	ENSG00000214268,ENSG00000248538,ENSG00000253252
chr8	9232440	9232969	8:9232440-9232969	ENSG00000232039,ENSG00000253252,ENSG00000254091,ENSG00000253887,ENSG00000207415,ENSG00000253735,ENSG00000201815,ENSG00000233176
chr8	9248903	9249252	8:9248903-9249252	ENSG00000248538,ENSG00000253252,ENSG00000253887,ENSG00000207415
chr8	9312925	9313125	8:9312925-9313125	ENSG00000253887,ENSG00000207415,ENSG00000253735,ENSG00000255378,ENSG00000255251
chr8	9319406	9319606	8:9319406-9319606	ENSG00000248538,ENSG00000253887,ENSG00000207415,ENSG00000253735
chr8	9552036	9552632	8:9552036-9552632	ENSG00000253735,ENSG00000254237,ENSG00000201815,ENSG00000249050,ENSG00000207701,ENSG00000173273,ENSG00000272267,ENSG00000229907,ENSG00000255251
chr8	9555483	9556597	8:9555483-9556597	ENSG00000215371,ENSG00000263407,ENSG00000253887,ENSG00000207415,ENSG00000253735,ENSG00000254237,ENSG00000201815,ENSG00000249050,ENSG00000272505,ENSG00000285675,ENSG00000284321,ENSG00000253230,ENSG00000207701,ENSG00000253697,ENSG00000173273,ENSG00000272267,ENSG00000253881,ENSG00000171711,ENSG00000254543,ENSG00000198129
chr8	9614833	9615361	8:9614833-9615361	ENSG00000249005,ENSG00000284614,ENSG00000254237,ENSG00000207701,ENSG00000173273,ENSG00000284661
chr8	9623110	9623550	8:9623110-9623550	ENSG00000201815,ENSG00000249050,ENSG00000207701,ENSG00000173273
chr8	9653267	9653704	8:9653267-9653704	ENSG00000252029,ENSG00000254237,ENSG00000201815,ENSG00000249050,ENSG00000207701,ENSG00000253697
chr8	9829357	9829777	8:9829357-9829777	ENSG00000253735,ENSG00000254237,ENSG00000201815,ENSG00000249050,ENSG00000284321,ENSG00000253230,ENSG00000207701
chr8	10041023	10041223	8:10041023-10041223	ENSG00000285606,ENSG00000285675,ENSG00000175806,ENSG00000260093,ENSG00000286622
chr8	10053845	10055574	8:10053845-10055574	ENSG00000251402,ENSG00000285606,ENSG00000285675,ENSG00000175806,ENSG00000260093,ENSG00000286622
chr8	10332691	10333641	8:10332691-10333641	ENSG00000249848,ENSG00000285606,ENSG00000285675,ENSG00000175806,ENSG00000286622,ENSG00000284321,ENSG00000253230
chr8	10334502	10335075	8:10334502-10335075	ENSG00000249848,ENSG00000285606,ENSG00000285675,ENSG00000175806,ENSG00000286622
chr8	10337948	10338354	8:10337948-10338354	ENSG00000272505,ENSG00000249848,ENSG00000285606,ENSG00000285675,ENSG00000175806,ENSG00000284321,ENSG00000253230
chr8	10349858	10350241	8:10349858-10350241	ENSG00000253678,ENSG00000272505,ENSG00000207128,ENSG00000285237,ENSG00000253641,ENSG00000285606,ENSG00000285675
chr8	10350839	10351057	8:10350839-10351057	ENSG00000253678,ENSG00000272505,ENSG00000207128,ENSG00000285237,ENSG00000253641,ENSG00000285606,ENSG00000285675
chr8	10351454	10351852	8:10351454-10351852	ENSG00000270154,ENSG00000253678,ENSG00000272505,ENSG00000184647,ENSG00000207128,ENSG00000285237,ENSG00000253641,ENSG00000249848,ENSG00000285606,ENSG00000285675,ENSG00000284321,ENSG00000253230
chr8	10368718	10369121	8:10368718-10369121	ENSG00000250794,ENSG00000255556,ENSG00000253678,ENSG00000272505,ENSG00000184647,ENSG00000207128,ENSG00000285237,ENSG00000253641,ENSG00000285606,ENSG00000285675
chr8	10369777	10370020	8:10369777-10370020	ENSG00000250794,ENSG00000255556,ENSG00000253678,ENSG00000272505,ENSG00000207128,ENSG00000285237,ENSG00000253641,ENSG00000285606,ENSG00000285675
chr8	10414272	10414502	8:10414272-10414502	ENSG00000253678,ENSG00000253649,ENSG00000272505,ENSG00000184647,ENSG00000207128,ENSG00000285237,ENSG00000253641,ENSG00000285675
chr8	10417788	10418064	8:10417788-10418064	ENSG00000251402,ENSG00000253678,ENSG00000253649,ENSG00000272505,ENSG00000184647,ENSG00000207128,ENSG00000285237,ENSG00000253641,ENSG00000261451,ENSG00000285606
chr8	10425121	10425555	8:10425121-10425555	ENSG00000253678,ENSG00000253649,ENSG00000272505,ENSG00000184647,ENSG00000207128,ENSG00000285237,ENSG00000253641,ENSG00000261451
chr8	10563929	10564304	8:10563929-10564304	ENSG00000280294,ENSG00000253678,ENSG00000253649,ENSG00000272505,ENSG00000184647,ENSG00000263762,ENSG00000171060,ENSG00000212433,ENSG00000207128,ENSG00000285237,ENSG00000253641
chr8	10716587	10717274	8:10716587-10717274	ENSG00000183638,ENSG00000263762,ENSG00000171060,ENSG00000212433,ENSG00000171056,ENSG00000248896
chr8	10734100	10734501	8:10734100-10734501	ENSG00000263762,ENSG00000171060,ENSG00000212433,ENSG00000171056,ENSG00000248896
chr8	10825374	10825635	8:10825374-10825635	ENSG00000280294,ENSG00000253695,ENSG00000253649,ENSG00000263762,ENSG00000171060,ENSG00000212433,ENSG00000258724,ENSG00000254093,ENSG00000283210
chr8	10838916	10840343	8:10838916-10840343	ENSG00000280294,ENSG00000253695,ENSG00000253678,ENSG00000253649,ENSG00000272505,ENSG00000184647,ENSG00000263762,ENSG00000171060,ENSG00000212433,ENSG00000258724,ENSG00000254093,ENSG00000283210,ENSG00000207128,ENSG00000285237,ENSG00000253641
chr8	10898906	10899106	8:10898906-10899106	ENSG00000251402,ENSG00000249889,ENSG00000205879,ENSG00000280294
chr8	10928371	10928720	8:10928371-10928720	ENSG00000249316,ENSG00000236827,ENSG00000280294
chr8	10965633	10965945	8:10965633-10965945	ENSG00000237215
chr8	10990193	10990663	8:10990193-10990663	ENSG00000237215,ENSG00000231965,ENSG00000254556,ENSG00000255310,ENSG00000269918,ENSG00000254839,ENSG00000207600,ENSG00000171044,ENSG00000280294,ENSG00000263762,ENSG00000171060
chr8	11015033	11015708	8:11015033-11015708	ENSG00000145002,ENSG00000251402,ENSG00000255495,ENSG00000186523,ENSG00000254839,ENSG00000207600
chr8	11016052	11016909	8:11016052-11016909	ENSG00000270154,ENSG00000145002,ENSG00000250794,ENSG00000251402,ENSG00000255495,ENSG00000186523,ENSG00000249889,ENSG00000205879,ENSG00000215343,ENSG00000236827,ENSG00000231965,ENSG00000254556,ENSG00000255310,ENSG00000269918,ENSG00000254839,ENSG00000207600,ENSG00000171044,ENSG00000280294,ENSG00000272505,ENSG00000184647,ENSG00000171060,ENSG00000212433,ENSG00000253641
chr8	11059270	11059611	8:11059270-11059611	ENSG00000284663,ENSG00000284746,ENSG00000254839,ENSG00000207600
chr8	11085238	11085517	8:11085238-11085517	ENSG00000254556,ENSG00000255310,ENSG00000269918,ENSG00000254839
chr8	11124004	11124475	8:11124004-11124475	ENSG00000270154,ENSG00000231965,ENSG00000254556,ENSG00000254936,ENSG00000255310,ENSG00000269918,ENSG00000254839
chr8	11124682	11124882	8:11124682-11124882	ENSG00000270154,ENSG00000231965,ENSG00000254556,ENSG00000254936,ENSG00000255310,ENSG00000269918
chr8	11200206	11202100	8:11200206-11202100	ENSG00000227888,ENSG00000270076,ENSG00000231965,ENSG00000254556,ENSG00000255310,ENSG00000269918,ENSG00000254839,ENSG00000171044
chr8	11211630	11212109	8:11211630-11212109	ENSG00000145002,ENSG00000250794,ENSG00000252535,ENSG00000249889,ENSG00000205879,ENSG00000223443,ENSG00000236827,ENSG00000270076,ENSG00000231965,ENSG00000254556,ENSG00000255310,ENSG00000269918,ENSG00000254839,ENSG00000207600,ENSG00000171044
chr8	11251183	11251689	8:11251183-11251689	ENSG00000239315,ENSG00000236827,ENSG00000231965
chr8	11251773	11252154	8:11251773-11252154	ENSG00000239315,ENSG00000236827,ENSG00000231965
chr8	11254027	11254398	8:11254027-11254398	ENSG00000239315,ENSG00000236827,ENSG00000231965
chr8	11279615	11279870	8:11279615-11279870	ENSG00000104643,ENSG00000249316,ENSG00000236827
chr8	11284043	11285259	8:11284043-11285259	ENSG00000250794,ENSG00000254527,ENSG00000255495,ENSG00000186523,ENSG00000177710,ENSG00000246477,ENSG00000104643,ENSG00000280273,ENSG00000249316,ENSG00000236827,ENSG00000231965,ENSG00000280294
chr8	11297263	11297959	8:11297263-11297959	ENSG00000255122,ENSG00000227888,ENSG00000223443,ENSG00000254700,ENSG00000199368,ENSG00000242483,ENSG00000184608,ENSG00000154316,ENSG00000177710,ENSG00000246477,ENSG00000104643,ENSG00000280273,ENSG00000249316,ENSG00000236827,ENSG00000231965
chr8	11304318	11304801	8:11304318-11304801	ENSG00000242483,ENSG00000184608,ENSG00000177710,ENSG00000246477,ENSG00000104643,ENSG00000280273
chr8	11306754	11306977	8:11306754-11306977	ENSG00000254700,ENSG00000177710,ENSG00000246477
chr8	11310938	11311148	8:11310938-11311148	ENSG00000254527,ENSG00000177710,ENSG00000246477
chr8	11347162	11347591	8:11347162-11347591	ENSG00000254623,ENSG00000199368,ENSG00000242483,ENSG00000184608,ENSG00000255020,ENSG00000154316,ENSG00000177710,ENSG00000246477
chr8	11413592	11414041	8:11413592-11414041	ENSG00000237215,ENSG00000255495,ENSG00000186523,ENSG00000199368,ENSG00000242483,ENSG00000184608
chr8	11416544	11417004	8:11416544-11417004	ENSG00000227888,ENSG00000254866,ENSG00000199368,ENSG00000242483,ENSG00000184608
chr8	11417994	11418370	8:11417994-11418370	ENSG00000227888,ENSG00000254866,ENSG00000199368,ENSG00000242483,ENSG00000184608
chr8	11429390	11429948	8:11429390-11429948	ENSG00000249889,ENSG00000205879,ENSG00000199368,ENSG00000242483,ENSG00000184608
chr8	11430107	11430579	8:11430107-11430579	ENSG00000215339,ENSG00000254623,ENSG00000252535,ENSG00000199368,ENSG00000242483,ENSG00000184608
chr8	11443649	11443854	8:11443649-11443854	ENSG00000227888,ENSG00000254700,ENSG00000154319
chr8	11451553	11451780	8:11451553-11451780	ENSG00000215339,ENSG00000154319
chr8	11452236	11452720	8:11452236-11452720	ENSG00000227888,ENSG00000215339,ENSG00000237215,ENSG00000154319
chr8	11456500	11457044	8:11456500-11457044	ENSG00000255122,ENSG00000255549,ENSG00000242296,ENSG00000254423,ENSG00000227888,ENSG00000252535,ENSG00000237215,ENSG00000254866,ENSG00000223443,ENSG00000215343,ENSG00000233050,ENSG00000254817,ENSG00000255016,ENSG00000254507,ENSG00000255174,ENSG00000205882,ENSG00000284957,ENSG00000154319,ENSG00000199368,ENSG00000242483,ENSG00000184608,ENSG00000177710
chr8	11459348	11459797	8:11459348-11459797	ENSG00000233050
chr8	11461174	11461824	8:11461174-11461824	ENSG00000254866,ENSG00000154319,ENSG00000199368,ENSG00000184608
chr8	11461884	11462270	8:11461884-11462270	ENSG00000154319
chr8	11464747	11464947	8:11464747-11464947	ENSG00000154319
chr8	11466359	11467894	8:11466359-11467894	ENSG00000252535,ENSG00000284957,ENSG00000154319,ENSG00000199368,ENSG00000242483,ENSG00000184608
chr8	11468927	11469127	8:11468927-11469127	ENSG00000252535,ENSG00000154319
chr8	11491840	11492559	8:11491840-11492559	ENSG00000232948,ENSG00000254527,ENSG00000249889,ENSG00000205879,ENSG00000136573,ENSG00000284957,ENSG00000199368,ENSG00000242483,ENSG00000184608
chr8	11492700	11493765	8:11492700-11493765	ENSG00000232948,ENSG00000254527,ENSG00000136573,ENSG00000284957
chr8	11494121	11494512	8:11494121-11494512	ENSG00000254527,ENSG00000136573,ENSG00000284957
chr8	11494892	11495159	8:11494892-11495159	ENSG00000136573
chr8	11497550	11498182	8:11497550-11498182	ENSG00000255549,ENSG00000242296,ENSG00000254423,ENSG00000215343,ENSG00000254817,ENSG00000136573,ENSG00000284957,ENSG00000199368,ENSG00000242483,ENSG00000184608
chr8	11498439	11498779	8:11498439-11498779	ENSG00000136573
chr8	11501263	11501988	8:11501263-11501988	ENSG00000252029,ENSG00000254507,ENSG00000284957,ENSG00000199368,ENSG00000242483,ENSG00000184608
chr8	11505988	11506287	8:11505988-11506287	ENSG00000215339,ENSG00000252535,ENSG00000232948
chr8	11508096	11508332	8:11508096-11508332	ENSG00000215339,ENSG00000252535,ENSG00000232948
chr8	11508692	11509416	8:11508692-11509416	ENSG00000250794,ENSG00000254423,ENSG00000215339,ENSG00000252535,ENSG00000232948,ENSG00000284957
chr8	11516039	11516274	8:11516039-11516274	ENSG00000254623
chr8	11530891	11531331	8:11530891-11531331	ENSG00000237215,ENSG00000254817,ENSG00000199368,ENSG00000242483,ENSG00000184608
chr8	11531827	11532067	8:11531827-11532067	ENSG00000237215
chr8	11537613	11538361	8:11537613-11538361	ENSG00000232948
chr8	11550565	11550930	8:11550565-11550930	ENSG00000284746,ENSG00000269954,ENSG00000136573
chr8	11551117	11551317	8:11551117-11551317	ENSG00000284746
chr8	11553649	11554013	8:11553649-11554013	ENSG00000284746,ENSG00000269954,ENSG00000136573
chr8	11555476	11555955	8:11555476-11555955	ENSG00000284746,ENSG00000249889,ENSG00000205879,ENSG00000254817,ENSG00000255016,ENSG00000255174,ENSG00000205882,ENSG00000205883,ENSG00000287798,ENSG00000136574,ENSG00000170983,ENSG00000269954,ENSG00000136573,ENSG00000199368,ENSG00000242483,ENSG00000184608
chr8	11557555	11559240	8:11557555-11559240	ENSG00000284746,ENSG00000254423,ENSG00000249889,ENSG00000205879,ENSG00000254817,ENSG00000255016,ENSG00000254507,ENSG00000255174,ENSG00000205882,ENSG00000205883,ENSG00000287798,ENSG00000136574,ENSG00000170983,ENSG00000269954,ENSG00000136573,ENSG00000284957,ENSG00000199368,ENSG00000242483,ENSG00000184608
chr8	11563704	11564951	8:11563704-11564951	ENSG00000145002,ENSG00000237215,ENSG00000269954
chr8	11567356	11567720	8:11567356-11567720	ENSG00000170983
chr8	11574705	11574905	8:11574705-11574905	ENSG00000170983
chr8	11589314	11589786	8:11589314-11589786	ENSG00000252535,ENSG00000232948,ENSG00000237215,ENSG00000254700,ENSG00000254817,ENSG00000136574,ENSG00000170983
chr8	11606104	11606304	8:11606104-11606304	-
chr8	11615360	11615641	8:11615360-11615641	ENSG00000237215,ENSG00000136574,ENSG00000286985
chr8	11624007	11624796	8:11624007-11624796	ENSG00000145002,ENSG00000250794,ENSG00000254423,ENSG00000254623,ENSG00000252535,ENSG00000232948,ENSG00000237215,ENSG00000249889,ENSG00000205879,ENSG00000223443,ENSG00000254507,ENSG00000136574,ENSG00000286985,ENSG00000170983
chr8	11625763	11626003	8:11625763-11626003	ENSG00000255495,ENSG00000186523,ENSG00000286985
chr8	11653150	11653518	8:11653150-11653518	ENSG00000249889,ENSG00000205879,ENSG00000136574,ENSG00000286985
chr8	11659161	11659552	8:11659161-11659552	ENSG00000136574
chr8	11757164	11757462	8:11757164-11757462	ENSG00000136574
chr8	11769298	11770320	8:11769298-11770320	ENSG00000254423,ENSG00000255495,ENSG00000186523,ENSG00000254817,ENSG00000287798,ENSG00000287755,ENSG00000255046,ENSG00000079459,ENSG00000227203,ENSG00000154328,ENSG00000136574
chr8	11770518	11771084	8:11770518-11771084	ENSG00000270154,ENSG00000251402,ENSG00000252535,ENSG00000227203,ENSG00000154328
chr8	11801967	11803395	8:11801967-11803395	ENSG00000255046,ENSG00000079459,ENSG00000227203,ENSG00000154328
chr8	11806167	11806367	8:11806167-11806367	ENSG00000255046,ENSG00000079459
chr8	11806470	11806676	8:11806470-11806676	ENSG00000255046,ENSG00000079459
chr8	11808141	11809076	8:11808141-11809076	ENSG00000255046,ENSG00000079459,ENSG00000227203
chr8	11820408	11820618	8:11820408-11820618	ENSG00000254700
chr8	11834345	11834614	8:11834345-11834614	-
chr8	11855817	11856017	8:11855817-11856017	-
chr8	11858429	11859311	8:11858429-11859311	ENSG00000164733,ENSG00000227203
chr8	11860107	11860757	8:11860107-11860757	ENSG00000164733
chr8	11862613	11862965	8:11862613-11862965	ENSG00000164733
chr8	11864194	11864543	8:11864194-11864543	ENSG00000164733
chr8	11866277	11866515	8:11866277-11866515	ENSG00000164733
chr8	11867022	11867682	8:11867022-11867682	ENSG00000164733
chr8	11867901	11868921	8:11867901-11868921	ENSG00000164733
chr8	11877589	11879001	8:11877589-11879001	ENSG00000270074,ENSG00000255495,ENSG00000186523,ENSG00000164733
chr8	11879255	11879549	8:11879255-11879549	ENSG00000255495,ENSG00000186523
chr8	11882419	11882644	8:11882419-11882644	-
chr8	11897212	11897782	8:11897212-11897782	ENSG00000255495,ENSG00000254866,ENSG00000255144,ENSG00000164733,ENSG00000227203,ENSG00000154328
chr8	11902110	11903085	8:11902110-11903085	ENSG00000254423,ENSG00000232948,ENSG00000255016,ENSG00000255174,ENSG00000205882,ENSG00000287798,ENSG00000287755,ENSG00000206014,ENSG00000254948,ENSG00000255144,ENSG00000164733,ENSG00000255046,ENSG00000079459,ENSG00000227203,ENSG00000154328,ENSG00000136574
chr8	11926237	11926478	8:11926237-11926478	ENSG00000249889,ENSG00000205879,ENSG00000206014,ENSG00000254948
chr8	11936074	11936366	8:11936074-11936366	ENSG00000270154,ENSG00000287798,ENSG00000287755,ENSG00000206014,ENSG00000254948
chr8	11943598	11943976	8:11943598-11943976	ENSG00000215339,ENSG00000254507,ENSG00000255174,ENSG00000205882,ENSG00000287798,ENSG00000287755,ENSG00000206014,ENSG00000254948,ENSG00000154328
chr8	11967907	11968726	8:11967907-11968726	ENSG00000255549,ENSG00000242296,ENSG00000255556,ENSG00000254423,ENSG00000232948,ENSG00000215343,ENSG00000252029,ENSG00000254817,ENSG00000255016,ENSG00000284610,ENSG00000254507,ENSG00000255174,ENSG00000205882,ENSG00000205883,ENSG00000205884,ENSG00000287798,ENSG00000287755,ENSG00000206014,ENSG00000254948,ENSG00000136574
chr8	12018700	12018982	8:12018700-12018982	ENSG00000252535,ENSG00000237215,ENSG00000254817,ENSG00000255016,ENSG00000284610,ENSG00000254507,ENSG00000255174,ENSG00000205882
chr8	12115815	12116061	8:12115815-12116061	ENSG00000223443,ENSG00000226430,ENSG00000254923,ENSG00000255052
chr8	12194232	12194527	8:12194232-12194527	-
chr8	12436530	12437042	8:12436530-12437042	-
chr8	12587287	12588604	8:12587287-12588604	-
chr8	12601303	12601650	8:12601303-12601650	-
chr8	12658585	12659657	8:12658585-12659657	ENSG00000177400,ENSG00000254581,ENSG00000284613,ENSG00000284724,ENSG00000255253,ENSG00000244289,ENSG00000284663,ENSG00000255122,ENSG00000242607,ENSG00000283674,ENSG00000227888,ENSG00000252535,ENSG00000254866
chr8	12661592	12661792	8:12661592-12661792	ENSG00000254917,ENSG00000177400,ENSG00000254581,ENSG00000284613,ENSG00000284724,ENSG00000255253,ENSG00000244289,ENSG00000284663,ENSG00000255122,ENSG00000283674,ENSG00000249889,ENSG00000205879
chr8	12665422	12665807	8:12665422-12665807	ENSG00000254917,ENSG00000177400,ENSG00000254581,ENSG00000284613,ENSG00000284724,ENSG00000255253,ENSG00000244289,ENSG00000284746,ENSG00000255122,ENSG00000283674,ENSG00000250794,ENSG00000251402,ENSG00000232948,ENSG00000249889,ENSG00000205879
chr8	12711532	12712027	8:12711532-12712027	ENSG00000255413,ENSG00000255457,ENSG00000255494,ENSG00000254813,ENSG00000283523,ENSG00000266206,ENSG00000264512,ENSG00000254724,ENSG00000254917,ENSG00000177400,ENSG00000254581,ENSG00000255253,ENSG00000244289,ENSG00000284746,ENSG00000255122,ENSG00000242607,ENSG00000251402,ENSG00000237215,ENSG00000254923
chr8	12731838	12732358	8:12731838-12732358	ENSG00000255494,ENSG00000254813,ENSG00000283523,ENSG00000266206,ENSG00000154359,ENSG00000264512,ENSG00000254724,ENSG00000254917,ENSG00000177400,ENSG00000254581,ENSG00000255253,ENSG00000244289,ENSG00000250794,ENSG00000249889,ENSG00000205879,ENSG00000255544
chr8	12749846	12751199	8:12749846-12751199	ENSG00000255494,ENSG00000254813,ENSG00000283523,ENSG00000266206,ENSG00000154359,ENSG00000254917,ENSG00000177400,ENSG00000254581,ENSG00000244289,ENSG00000284663,ENSG00000251402
chr8	12753577	12756352	8:12753577-12756352	ENSG00000255457,ENSG00000255494,ENSG00000254813,ENSG00000283523,ENSG00000266206,ENSG00000154359,ENSG00000254724,ENSG00000254917,ENSG00000177400,ENSG00000254581,ENSG00000244289,ENSG00000284663,ENSG00000255122,ENSG00000242607,ENSG00000283674,ENSG00000251402,ENSG00000254923
chr8	12757444	12757895	8:12757444-12757895	ENSG00000255494,ENSG00000254813,ENSG00000154359,ENSG00000254917,ENSG00000177400,ENSG00000254581,ENSG00000255253,ENSG00000244289,ENSG00000250794
chr8	12765033	12765801	8:12765033-12765801	ENSG00000255413,ENSG00000255494,ENSG00000254813,ENSG00000154359,ENSG00000254917,ENSG00000177400,ENSG00000254581,ENSG00000255253,ENSG00000284746,ENSG00000255122,ENSG00000270154,ENSG00000254527,ENSG00000255495,ENSG00000186523,ENSG00000254866
chr8	12766614	12767042	8:12766614-12767042	ENSG00000255494,ENSG00000254813,ENSG00000154359,ENSG00000177400,ENSG00000254581,ENSG00000284746,ENSG00000270154,ENSG00000254527,ENSG00000255495,ENSG00000186523,ENSG00000254866
chr8	12841057	12841267	8:12841057-12841267	ENSG00000255494,ENSG00000254813,ENSG00000254724,ENSG00000254917,ENSG00000177400,ENSG00000254581,ENSG00000255253,ENSG00000244289,ENSG00000284663,ENSG00000270154,ENSG00000249889,ENSG00000205879
chr8	12934513	12934812	8:12934513-12934812	ENSG00000255457,ENSG00000250305,ENSG00000250794,ENSG00000270074,ENSG00000254866
chr8	12951526	12951828	8:12951526-12951828	ENSG00000251468,ENSG00000250305,ENSG00000270074
chr8	12951900	12952100	8:12951900-12952100	ENSG00000251468,ENSG00000250305,ENSG00000270074
chr8	12961886	12962086	8:12961886-12962086	ENSG00000251468,ENSG00000250305
chr8	12962641	12963063	8:12962641-12963063	ENSG00000255413,ENSG00000255457,ENSG00000251468,ENSG00000250305,ENSG00000255253,ENSG00000284663,ENSG00000242607,ENSG00000254527
chr8	13025901	13026426	8:13025901-13026426	ENSG00000254753,ENSG00000255413,ENSG00000255457,ENSG00000253257,ENSG00000253932,ENSG00000200630,ENSG00000250305,ENSG00000255253,ENSG00000284663,ENSG00000242607,ENSG00000283674,ENSG00000270074,ENSG00000254866
chr8	13027601	13028002	8:13027601-13028002	ENSG00000255457,ENSG00000284663,ENSG00000270074
chr8	13033878	13034229	8:13033878-13034229	ENSG00000255457,ENSG00000286798,ENSG00000253257,ENSG00000253932,ENSG00000206996,ENSG00000242607
chr8	13042332	13042665	8:13042332-13042665	ENSG00000254753,ENSG00000255413,ENSG00000255457,ENSG00000286798,ENSG00000253257,ENSG00000253932,ENSG00000200630,ENSG00000287134,ENSG00000206996,ENSG00000255253,ENSG00000255122,ENSG00000242607,ENSG00000270154,ENSG00000255549,ENSG00000242296,ENSG00000254866,ENSG00000254923,ENSG00000215343
chr8	13065218	13065843	8:13065218-13065843	ENSG00000253932,ENSG00000200630,ENSG00000287134,ENSG00000270154,ENSG00000227888
chr8	13131717	13132020	8:13131717-13132020	ENSG00000253932,ENSG00000200630,ENSG00000287134,ENSG00000164741
chr8	13132365	13133594	8:13132365-13133594	ENSG00000286798,ENSG00000253257,ENSG00000253932,ENSG00000200630,ENSG00000287134,ENSG00000164741,ENSG00000242607,ENSG00000254527,ENSG00000255495,ENSG00000186523
chr8	13133729	13134284	8:13133729-13134284	ENSG00000253932,ENSG00000200630,ENSG00000287134,ENSG00000164741
chr8	13224607	13224812	8:13224607-13224812	ENSG00000253257,ENSG00000253932,ENSG00000200630,ENSG00000287134
chr8	13371265	13371484	8:13371265-13371484	ENSG00000255457,ENSG00000286798,ENSG00000253257,ENSG00000253932,ENSG00000200630,ENSG00000270154,ENSG00000254527
chr8	13383210	13383633	8:13383210-13383633	ENSG00000254753,ENSG00000255413,ENSG00000255457,ENSG00000286798,ENSG00000253257,ENSG00000253932,ENSG00000200630,ENSG00000250794,ENSG00000237215,ENSG00000249889,ENSG00000205879,ENSG00000223443
chr8	13427855	13428055	8:13427855-13428055	ENSG00000255457,ENSG00000286798,ENSG00000253257,ENSG00000251402
chr8	13514592	13514881	8:13514592-13514881	ENSG00000286798,ENSG00000164741
chr8	13544669	13545098	8:13544669-13545098	ENSG00000286798,ENSG00000252179
chr8	13553319	13553519	8:13553319-13553519	ENSG00000255413,ENSG00000255457,ENSG00000286798,ENSG00000254491,ENSG00000252179,ENSG00000253932
chr8	13566576	13566969	8:13566576-13566969	ENSG00000254425,ENSG00000254753,ENSG00000255413,ENSG00000255457,ENSG00000286798,ENSG00000254491,ENSG00000164743,ENSG00000252179,ENSG00000242607,ENSG00000254527,ENSG00000249889,ENSG00000205879
chr8	13571597	13571888	8:13571597-13571888	ENSG00000255413,ENSG00000255457,ENSG00000286798,ENSG00000254491,ENSG00000164743,ENSG00000253257,ENSG00000253932
chr8	14142698	14143047	8:14142698-14143047	ENSG00000250483,ENSG00000255365,ENSG00000254575,ENSG00000185053,ENSG00000255437,ENSG00000254425,ENSG00000254753,ENSG00000255413,ENSG00000251402
chr8	14264045	14264245	8:14264045-14264245	ENSG00000226836,ENSG00000255365,ENSG00000252264,ENSG00000214366,ENSG00000254575,ENSG00000185053,ENSG00000255437,ENSG00000254425,ENSG00000254753,ENSG00000255413,ENSG00000255457,ENSG00000270154
chr8	14277171	14277658	8:14277171-14277658	ENSG00000253648,ENSG00000226836,ENSG00000287476,ENSG00000250483,ENSG00000248423,ENSG00000199127,ENSG00000255365,ENSG00000252264,ENSG00000214366,ENSG00000254575,ENSG00000185053,ENSG00000255437,ENSG00000254425,ENSG00000254753,ENSG00000255413,ENSG00000255457
chr8	14339787	14340506	8:14339787-14340506	ENSG00000253184,ENSG00000253496,ENSG00000253934,ENSG00000253951,ENSG00000253648,ENSG00000226836,ENSG00000287476,ENSG00000250483,ENSG00000248423,ENSG00000249368,ENSG00000199127,ENSG00000255365,ENSG00000252035,ENSG00000206950,ENSG00000252264,ENSG00000214366,ENSG00000254575,ENSG00000185053,ENSG00000255437,ENSG00000254425,ENSG00000254753,ENSG00000255413,ENSG00000255457,ENSG00000255122,ENSG00000242607,ENSG00000255549,ENSG00000242296,ENSG00000215343
chr8	14478579	14479115	8:14478579-14479115	ENSG00000253934,ENSG00000253648,ENSG00000226836,ENSG00000287476,ENSG00000250483,ENSG00000248423,ENSG00000199127,ENSG00000255365,ENSG00000252035,ENSG00000185053,ENSG00000255437,ENSG00000254425,ENSG00000254753,ENSG00000255413
chr8	14879635	14879893	8:14879635-14879893	ENSG00000253934,ENSG00000253648,ENSG00000226836,ENSG00000287476,ENSG00000250483,ENSG00000248423,ENSG00000255076,ENSG00000199127,ENSG00000255365,ENSG00000185053,ENSG00000255437,ENSG00000254425,ENSG00000255413
chr8	15378320	15378767	8:15378320-15378767	ENSG00000253184,ENSG00000253496,ENSG00000253934,ENSG00000253951,ENSG00000253648,ENSG00000226836,ENSG00000287476,ENSG00000250483,ENSG00000248423,ENSG00000104723,ENSG00000249368,ENSG00000199127,ENSG00000255365,ENSG00000185053,ENSG00000255437,ENSG00000254425,ENSG00000254753
chr8	15540456	15540670	8:15540456-15540670	ENSG00000253648,ENSG00000226836,ENSG00000287476,ENSG00000250483,ENSG00000248423,ENSG00000104723
chr8	16163941	16164342	8:16163941-16164342	ENSG00000253184,ENSG00000253496,ENSG00000253934,ENSG00000253951,ENSG00000038945,ENSG00000253648,ENSG00000226836,ENSG00000287476,ENSG00000250483,ENSG00000248423
chr8	16192749	16193007	8:16192749-16193007	ENSG00000253184,ENSG00000253934,ENSG00000253951,ENSG00000038945,ENSG00000253648,ENSG00000226836,ENSG00000287476,ENSG00000250483
chr8	16197060	16197324	8:16197060-16197324	ENSG00000253184,ENSG00000253934,ENSG00000253951,ENSG00000038945,ENSG00000253648,ENSG00000226836,ENSG00000287476,ENSG00000250483
chr8	16220032	16220325	8:16220032-16220325	ENSG00000253184,ENSG00000253496,ENSG00000253934,ENSG00000253951,ENSG00000038945,ENSG00000253648,ENSG00000226836,ENSG00000287476,ENSG00000250483,ENSG00000248423
chr8	16859186	16859441	8:16859186-16859441	ENSG00000249258,ENSG00000264092,ENSG00000253184,ENSG00000253496,ENSG00000253934,ENSG00000253648,ENSG00000226836,ENSG00000287476,ENSG00000250483
chr8	17001407	17002235	8:17001407-17002235	ENSG00000249258,ENSG00000078579,ENSG00000253184,ENSG00000253496,ENSG00000253934,ENSG00000287476
chr8	17012986	17013353	8:17012986-17013353	ENSG00000249258,ENSG00000078579,ENSG00000253184,ENSG00000253496
chr8	17026666	17027993	8:17026666-17027993	ENSG00000214607,ENSG00000003987,ENSG00000249258,ENSG00000155970,ENSG00000078579,ENSG00000253184,ENSG00000253496,ENSG00000253934,ENSG00000253648,ENSG00000226836,ENSG00000250483
chr8	17152354	17152803	8:17152354-17152803	ENSG00000104219,ENSG00000244113,ENSG00000249258,ENSG00000253184,ENSG00000253496
chr8	17155712	17157541	8:17155712-17157541	ENSG00000279903,ENSG00000280453,ENSG00000279271,ENSG00000214607,ENSG00000003987,ENSG00000155975,ENSG00000198791,ENSG00000104219,ENSG00000244113,ENSG00000249258,ENSG00000253184,ENSG00000253496,ENSG00000253934,ENSG00000226836,ENSG00000287476,ENSG00000250483,ENSG00000248423
chr8	17245908	17248079	8:17245908-17248079	ENSG00000279932,ENSG00000279903,ENSG00000280453,ENSG00000279271,ENSG00000214607,ENSG00000003987,ENSG00000155975,ENSG00000198791,ENSG00000253184
chr8	17564628	17564898	8:17564628-17564898	ENSG00000279932,ENSG00000279903,ENSG00000280453,ENSG00000279271,ENSG00000003989,ENSG00000214607,ENSG00000003987
chr8	17575910	17576649	8:17575910-17576649	ENSG00000277466,ENSG00000104213,ENSG00000279932,ENSG00000279903,ENSG00000280453,ENSG00000279271,ENSG00000003989,ENSG00000214607,ENSG00000003987,ENSG00000253215
chr8	17576994	17577339	8:17576994-17577339	ENSG00000104213,ENSG00000279932,ENSG00000279903,ENSG00000280453,ENSG00000279271,ENSG00000003989,ENSG00000214607,ENSG00000003987
chr8	17577442	17577848	8:17577442-17577848	ENSG00000104213,ENSG00000279932,ENSG00000279903,ENSG00000280453,ENSG00000279271,ENSG00000003989,ENSG00000214607,ENSG00000003987
chr8	17602624	17602886	8:17602624-17602886	ENSG00000277466,ENSG00000287303,ENSG00000253168
chr8	17630377	17630956	8:17630377-17630956	ENSG00000104213,ENSG00000279932,ENSG00000279903,ENSG00000280453,ENSG00000279271,ENSG00000003989,ENSG00000214607,ENSG00000003987,ENSG00000287303
chr8	17661225	17662573	8:17661225-17662573	ENSG00000277466,ENSG00000104213,ENSG00000279932,ENSG00000279903,ENSG00000280453,ENSG00000279271,ENSG00000003989,ENSG00000214607,ENSG00000003987,ENSG00000253184,ENSG00000253496,ENSG00000253934,ENSG00000287476,ENSG00000287303,ENSG00000129422,ENSG00000265520,ENSG00000253168,ENSG00000104760,ENSG00000253215
chr8	17672404	17672851	8:17672404-17672851	ENSG00000287303,ENSG00000129422,ENSG00000265520
chr8	17683930	17684564	8:17683930-17684564	ENSG00000279932,ENSG00000287303,ENSG00000129422,ENSG00000265520
chr8	17697258	17697864	8:17697258-17697864	ENSG00000277466,ENSG00000104213,ENSG00000279932,ENSG00000279903,ENSG00000280453,ENSG00000279271,ENSG00000003989,ENSG00000214607,ENSG00000003987,ENSG00000287303,ENSG00000129422,ENSG00000265520,ENSG00000253168,ENSG00000253215
chr8	17747224	17747577	8:17747224-17747577	ENSG00000212280
chr8	17800830	17801929	8:17800830-17801929	ENSG00000129422,ENSG00000253944,ENSG00000253671,ENSG00000253215
chr8	17864526	17864917	8:17864526-17864917	ENSG00000104760,ENSG00000253215
chr8	17903110	17903310	8:17903110-17903310	ENSG00000104760,ENSG00000253215,ENSG00000254054
chr8	17907634	17908078	8:17907634-17908078	ENSG00000214607,ENSG00000003987,ENSG00000104760,ENSG00000253215,ENSG00000254054
chr8	17916260	17916488	8:17916260-17916488	ENSG00000104760,ENSG00000253215,ENSG00000078674
chr8	17922287	17924374	8:17922287-17924374	ENSG00000279932,ENSG00000279903,ENSG00000280453,ENSG00000279271,ENSG00000003989,ENSG00000214607,ENSG00000003987,ENSG00000104760,ENSG00000253215,ENSG00000078674,ENSG00000104763,ENSG00000245281
chr8	17926415	17926647	8:17926415-17926647	ENSG00000078674
chr8	17927845	17928542	8:17927845-17928542	ENSG00000078674
chr8	17928686	17928886	8:17928686-17928886	ENSG00000078674
chr8	18021250	18021669	8:18021250-18021669	ENSG00000078674
chr8	18082935	18085208	8:18082935-18085208	ENSG00000104763,ENSG00000245281,ENSG00000253384
chr8	18085282	18085593	8:18085282-18085593	ENSG00000104763,ENSG00000245281,ENSG00000253384
chr8	18109080	18109385	8:18109080-18109385	ENSG00000253384,ENSG00000286542
chr8	18196787	18197481	8:18196787-18197481	ENSG00000254015,ENSG00000253937,ENSG00000244593,ENSG00000285624,ENSG00000271654,ENSG00000156006
chr8	18205084	18205740	8:18205084-18205740	ENSG00000171428,ENSG00000254015,ENSG00000253937,ENSG00000244593,ENSG00000285624,ENSG00000271654,ENSG00000156006
chr8	18206124	18206324	8:18206124-18206324	ENSG00000171428,ENSG00000254015,ENSG00000253937
chr8	18208035	18208235	8:18208035-18208235	ENSG00000171428,ENSG00000254015
chr8	18209639	18210807	8:18209639-18210807	ENSG00000279932,ENSG00000214607,ENSG00000003987,ENSG00000104763,ENSG00000245281,ENSG00000253384,ENSG00000171428,ENSG00000254015,ENSG00000253937,ENSG00000244593,ENSG00000285624,ENSG00000271654,ENSG00000156006,ENSG00000244018,ENSG00000254242
chr8	18212414	18212614	8:18212414-18212614	ENSG00000171428
chr8	18433057	18433332	8:18433057-18433332	ENSG00000253937,ENSG00000244593,ENSG00000285624,ENSG00000271654,ENSG00000156006
chr8	18440146	18440346	8:18440146-18440346	ENSG00000253937,ENSG00000244593,ENSG00000285624,ENSG00000271654,ENSG00000156006
chr8	18680312	18680605	8:18680312-18680605	ENSG00000253937,ENSG00000244593,ENSG00000285624,ENSG00000271654,ENSG00000156006,ENSG00000156011
chr8	18686955	18687381	8:18686955-18687381	ENSG00000156011
chr8	18731434	18731825	8:18731434-18731825	ENSG00000187229,ENSG00000244018
chr8	18733779	18734067	8:18733779-18734067	ENSG00000187229,ENSG00000244018
chr8	18747537	18748325	8:18747537-18748325	ENSG00000253937,ENSG00000244593,ENSG00000285624,ENSG00000271654,ENSG00000156006,ENSG00000187229,ENSG00000244018
chr8	18814174	18814374	8:18814174-18814374	ENSG00000156011
chr8	18846899	18847396	8:18846899-18847396	ENSG00000156006,ENSG00000156011,ENSG00000244018,ENSG00000283402,ENSG00000278886
chr8	18868393	18868593	8:18868393-18868593	ENSG00000278886
chr8	18932148	18932427	8:18932148-18932427	ENSG00000201157,ENSG00000253335,ENSG00000254242,ENSG00000250316,ENSG00000279919
chr8	18967838	18968209	8:18967838-18968209	ENSG00000201157,ENSG00000253335,ENSG00000270255,ENSG00000254242,ENSG00000250316
chr8	19013483	19014015	8:19013483-19014015	ENSG00000156011,ENSG00000201157,ENSG00000253335,ENSG00000270255,ENSG00000254242,ENSG00000250316,ENSG00000254201,ENSG00000279919
chr8	19014137	19014693	8:19014137-19014693	ENSG00000156011,ENSG00000201157,ENSG00000253335,ENSG00000270255,ENSG00000254242
chr8	19263447	19263922	8:19263447-19263922	ENSG00000201157,ENSG00000253335,ENSG00000270255,ENSG00000253557,ENSG00000254242,ENSG00000250316,ENSG00000254201,ENSG00000253280,ENSG00000279919,ENSG00000104611,ENSG00000279858
chr8	19345558	19345758	8:19345558-19345758	ENSG00000279919,ENSG00000104611,ENSG00000279858
chr8	19348090	19348290	8:19348090-19348290	ENSG00000279919,ENSG00000104611,ENSG00000279858
chr8	19355168	19355569	8:19355168-19355569	ENSG00000104611,ENSG00000279858
chr8	19438441	19438694	8:19438441-19438694	ENSG00000279858
chr8	19473329	19473743	8:19473329-19473743	ENSG00000279858
chr8	19496507	19496984	8:19496507-19496984	ENSG00000279858,ENSG00000147408,ENSG00000253270
chr8	19497076	19497375	8:19497076-19497375	ENSG00000147408
chr8	19510672	19510892	8:19510672-19510892	-
chr8	19511089	19511508	8:19511089-19511508	ENSG00000254242,ENSG00000279858,ENSG00000147408,ENSG00000253270
chr8	19511677	19511877	8:19511677-19511877	-
chr8	19512085	19512285	8:19512085-19512285	-
chr8	19515139	19516470	8:19515139-19516470	ENSG00000279858,ENSG00000147408,ENSG00000253270
chr8	19575866	19576262	8:19575866-19576262	-
chr8	19696174	19697026	8:19696174-19697026	ENSG00000254242,ENSG00000279858,ENSG00000147408,ENSG00000253270,ENSG00000242709
chr8	19697877	19698150	8:19697877-19698150	ENSG00000253270
chr8	19699132	19699332	8:19699132-19699332	ENSG00000253270
chr8	19709708	19710178	8:19709708-19710178	ENSG00000253270
chr8	19754760	19755003	8:19754760-19755003	ENSG00000279858,ENSG00000147408,ENSG00000253270
chr8	19757249	19757483	8:19757249-19757483	ENSG00000279858,ENSG00000147408
chr8	19757698	19757898	8:19757698-19757898	ENSG00000279858,ENSG00000147408
chr8	19816785	19817744	8:19816785-19817744	ENSG00000279858,ENSG00000104613,ENSG00000242709
chr8	19817947	19818626	8:19817947-19818626	ENSG00000279858,ENSG00000104613,ENSG00000242709
chr8	19843448	19844154	8:19843448-19844154	ENSG00000279858,ENSG00000104613,ENSG00000253775,ENSG00000242709
chr8	19846610	19846997	8:19846610-19846997	ENSG00000104613
chr8	19898303	19898704	8:19898303-19898704	ENSG00000175445,ENSG00000253775,ENSG00000242709
chr8	19962091	19963001	8:19962091-19963001	ENSG00000175445,ENSG00000253775,ENSG00000242709
chr8	20004584	20005079	8:20004584-20005079	ENSG00000175445,ENSG00000253775,ENSG00000242709
chr8	20009137	20009337	8:20009137-20009337	ENSG00000253775,ENSG00000242709
chr8	20149268	20149636	8:20149268-20149636	ENSG00000253775,ENSG00000242709,ENSG00000036565
chr8	20187002	20187306	8:20187002-20187306	ENSG00000036565
chr8	20193193	20193393	8:20193193-20193393	ENSG00000036565,ENSG00000147416
chr8	20196826	20197783	8:20196826-20197783	ENSG00000242709,ENSG00000036565,ENSG00000147416
chr8	20198422	20198905	8:20198422-20198905	ENSG00000036565,ENSG00000147416
chr8	20222844	20223060	8:20222844-20223060	ENSG00000147416,ENSG00000222267
chr8	20230584	20231617	8:20230584-20231617	ENSG00000222267,ENSG00000253164
chr8	20234593	20234970	8:20234593-20234970	ENSG00000222267,ENSG00000253164
chr8	20252795	20252995	8:20252795-20252995	ENSG00000061337
chr8	20282168	20282529	8:20282168-20282529	ENSG00000253733,ENSG00000274467,ENSG00000253164
chr8	20284772	20285113	8:20284772-20285113	ENSG00000253733,ENSG00000274467,ENSG00000253164
chr8	20303833	20304320	8:20303833-20304320	ENSG00000061337,ENSG00000253733,ENSG00000274467,ENSG00000253164
chr8	20344488	20344688	8:20344488-20344688	ENSG00000253164
chr8	20376266	20376515	8:20376266-20376515	ENSG00000222267,ENSG00000253164
chr8	20394964	20395164	8:20394964-20395164	-
chr8	20395226	20395465	8:20395226-20395465	-
chr8	20405984	20406490	8:20405984-20406490	ENSG00000253164,ENSG00000253300
chr8	20436890	20437279	8:20436890-20437279	-
chr8	20492943	20493796	8:20492943-20493796	ENSG00000253775,ENSG00000253164,ENSG00000253178,ENSG00000253300,ENSG00000253866,ENSG00000254260,ENSG00000253147,ENSG00000254026,ENSG00000253199,ENSG00000280215,ENSG00000286346
chr8	20515876	20516547	8:20515876-20516547	ENSG00000253178,ENSG00000253300
chr8	20542931	20543376	8:20542931-20543376	ENSG00000253178,ENSG00000253300,ENSG00000253866,ENSG00000254260,ENSG00000253147,ENSG00000254026,ENSG00000253199,ENSG00000280215,ENSG00000286346
chr8	20596087	20596322	8:20596087-20596322	ENSG00000253300
chr8	20600058	20600667	8:20600058-20600667	ENSG00000253178,ENSG00000253300,ENSG00000253866,ENSG00000254260,ENSG00000253147,ENSG00000254026,ENSG00000253199,ENSG00000280215,ENSG00000286346
chr8	20825936	20826237	8:20825936-20826237	ENSG00000253300,ENSG00000253866,ENSG00000254260,ENSG00000253147,ENSG00000254026,ENSG00000253199
chr8	21011629	21012190	8:21011629-21012190	ENSG00000253300,ENSG00000253866,ENSG00000254260,ENSG00000254092,ENSG00000253147,ENSG00000254026,ENSG00000253199,ENSG00000254040,ENSG00000280215,ENSG00000286346,ENSG00000273484
chr8	21023200	21023455	8:21023200-21023455	ENSG00000253866,ENSG00000254260,ENSG00000253147,ENSG00000254026,ENSG00000253199,ENSG00000254040
chr8	21041282	21041542	8:21041282-21041542	ENSG00000254260,ENSG00000253147,ENSG00000254026,ENSG00000253199,ENSG00000280215,ENSG00000286346,ENSG00000168546
chr8	21107977	21108187	8:21107977-21108187	ENSG00000254092,ENSG00000280215,ENSG00000286346
chr8	21289534	21290052	8:21289534-21290052	ENSG00000254092,ENSG00000253199,ENSG00000280215,ENSG00000286346,ENSG00000254334
chr8	21334122	21334565	8:21334122-21334565	ENSG00000254334
chr8	21472894	21473430	8:21472894-21473430	ENSG00000253300,ENSG00000253866,ENSG00000254260,ENSG00000253147,ENSG00000254026,ENSG00000253199,ENSG00000280215,ENSG00000286346,ENSG00000254334,ENSG00000168546,ENSG00000273484
chr8	21478379	21478647	8:21478379-21478647	-
chr8	21478890	21479423	8:21478890-21479423	ENSG00000253300,ENSG00000253866,ENSG00000254260,ENSG00000253147,ENSG00000254026,ENSG00000253199,ENSG00000280215,ENSG00000286346,ENSG00000254334,ENSG00000168546,ENSG00000273484
chr8	21519064	21519264	8:21519064-21519264	-
chr8	21633404	21633683	8:21633404-21633683	ENSG00000273484
chr8	21654554	21654783	8:21654554-21654783	-
chr8	21655399	21655599	8:21655399-21655599	-
chr8	21662056	21662647	8:21662056-21662647	ENSG00000168546,ENSG00000273484
chr8	21671742	21671942	8:21671742-21671942	-
chr8	21672201	21672401	8:21672201-21672401	-
chr8	21734210	21734445	8:21734210-21734445	ENSG00000168546,ENSG00000273484
chr8	21747307	21748288	8:21747307-21748288	ENSG00000286346,ENSG00000168546,ENSG00000273484
chr8	21764865	21765495	8:21764865-21765495	ENSG00000168546,ENSG00000273484
chr8	21815791	21816093	8:21815791-21816093	ENSG00000168546,ENSG00000273484
chr8	21857971	21858214	8:21857971-21858214	ENSG00000273484
chr8	21858357	21858745	8:21858357-21858745	ENSG00000168546,ENSG00000273484
chr8	21863789	21864184	8:21863789-21864184	ENSG00000273484
chr8	21897104	21897618	8:21897104-21897618	ENSG00000273484
chr8	21905311	21906268	8:21905311-21906268	ENSG00000147443
chr8	21908648	21909162	8:21908648-21909162	ENSG00000147443
chr8	21910520	21910777	8:21910520-21910777	ENSG00000147443,ENSG00000130227
chr8	21910893	21911465	8:21910893-21911465	ENSG00000273484,ENSG00000147443,ENSG00000130227
chr8	21913435	21914429	8:21913435-21914429	ENSG00000147443,ENSG00000130227
chr8	21915368	21915568	8:21915368-21915568	ENSG00000147443,ENSG00000130227
chr8	21918293	21918717	8:21918293-21918717	ENSG00000147443,ENSG00000130227
chr8	21919225	21920097	8:21919225-21920097	ENSG00000147443,ENSG00000130227
chr8	21920294	21920607	8:21920294-21920607	ENSG00000130227
chr8	21959969	21960538	8:21959969-21960538	ENSG00000130227
chr8	21966610	21967079	8:21966610-21967079	ENSG00000130227
chr8	21985296	21985724	8:21985296-21985724	ENSG00000130227
chr8	21990876	21991076	8:21990876-21991076	ENSG00000130227
chr8	22010065	22010768	8:22010065-22010768	ENSG00000158806
chr8	22023952	22024193	8:22023952-22024193	ENSG00000158806
chr8	22039732	22040422	8:22039732-22040422	ENSG00000158806,ENSG00000158815,ENSG00000158856
chr8	22042706	22043117	8:22042706-22043117	ENSG00000158806,ENSG00000158815,ENSG00000158856
chr8	22044222	22044524	8:22044222-22044524	ENSG00000158806,ENSG00000158815,ENSG00000158856
chr8	22044864	22045324	8:22044864-22045324	ENSG00000158815,ENSG00000158856
chr8	22055255	22055512	8:22055255-22055512	ENSG00000158856
chr8	22056583	22056833	8:22056583-22056833	ENSG00000158856
chr8	22057146	22057346	8:22057146-22057346	ENSG00000158856
chr8	22059776	22059976	8:22059776-22059976	ENSG00000158856
chr8	22066702	22067177	8:22066702-22067177	ENSG00000158806,ENSG00000158856
chr8	22075136	22075433	8:22075136-22075433	-
chr8	22086772	22087206	8:22086772-22087206	ENSG00000158863
chr8	22088916	22090297	8:22088916-22090297	ENSG00000158863
chr8	22095693	22096125	8:22095693-22096125	ENSG00000158863,ENSG00000275074
chr8	22103377	22103635	8:22103377-22103635	ENSG00000158863,ENSG00000275074
chr8	22107481	22107795	8:22107481-22107795	ENSG00000158863,ENSG00000275074
chr8	22108013	22108213	8:22108013-22108213	ENSG00000158863,ENSG00000275074
chr8	22108810	22109989	8:22108810-22109989	ENSG00000158863,ENSG00000275074,ENSG00000168453,ENSG00000288677
chr8	22110091	22110661	8:22110091-22110661	ENSG00000275074,ENSG00000168453,ENSG00000288677
chr8	22116099	22116299	8:22116099-22116299	ENSG00000168453
chr8	22137095	22137698	8:22137095-22137698	ENSG00000168453,ENSG00000288677,ENSG00000168476
chr8	22138731	22139801	8:22138731-22139801	ENSG00000168453,ENSG00000288677,ENSG00000168476
chr8	22140652	22141644	8:22140652-22141644	ENSG00000288677,ENSG00000168476
chr8	22141709	22142242	8:22141709-22142242	ENSG00000168453,ENSG00000288677,ENSG00000168476,ENSG00000168481,ENSG00000168484,ENSG00000177725
chr8	22146765	22147108	8:22146765-22147108	ENSG00000168476,ENSG00000168481,ENSG00000168484
chr8	22156301	22156878	8:22156301-22156878	ENSG00000168481,ENSG00000168484
chr8	22158821	22159021	8:22158821-22159021	ENSG00000168481,ENSG00000168484
chr8	22164496	22164935	8:22164496-22164935	ENSG00000168481,ENSG00000168484,ENSG00000168487,ENSG00000177725
chr8	22165010	22165505	8:22165010-22165505	ENSG00000168481,ENSG00000168484,ENSG00000168487,ENSG00000177725
chr8	22188748	22189217	8:22188748-22189217	ENSG00000168487,ENSG00000285881
chr8	22196629	22197113	8:22196629-22197113	ENSG00000168487,ENSG00000285881
chr8	22211263	22211614	8:22211263-22211614	ENSG00000285881,ENSG00000168490
chr8	22212245	22212692	8:22212245-22212692	-
chr8	22234165	22234639	8:22234165-22234639	ENSG00000168490
chr8	22237313	22237686	8:22237313-22237686	ENSG00000168490
chr8	22244709	22245632	8:22244709-22245632	ENSG00000168490,ENSG00000208037,ENSG00000168495,ENSG00000254064,ENSG00000197181
chr8	22245859	22246248	8:22245859-22246248	ENSG00000208037,ENSG00000168495
chr8	22251577	22252105	8:22251577-22252105	ENSG00000208037,ENSG00000168495
chr8	22255499	22256357	8:22255499-22256357	ENSG00000168490,ENSG00000208037,ENSG00000168495,ENSG00000254064,ENSG00000197181,ENSG00000254272
chr8	22274169	22274624	8:22274169-22274624	ENSG00000254064,ENSG00000197181
chr8	22287063	22287640	8:22287063-22287640	ENSG00000254064,ENSG00000197181,ENSG00000104635
chr8	22366912	22367496	8:22366912-22367496	ENSG00000104635,ENSG00000241026
chr8	22395537	22395934	8:22395537-22395934	ENSG00000104635,ENSG00000241026
chr8	22440737	22441622	8:22440737-22441622	ENSG00000201761,ENSG00000120910,ENSG00000254272
chr8	22442646	22443023	8:22442646-22443023	ENSG00000201761,ENSG00000120910,ENSG00000254272
chr8	22443909	22444109	8:22443909-22444109	ENSG00000201761,ENSG00000120910,ENSG00000254272
chr8	22540368	22540785	8:22540368-22540785	ENSG00000251034,ENSG00000254272,ENSG00000120896,ENSG00000287467
chr8	22540927	22541127	8:22540927-22541127	ENSG00000251034,ENSG00000254272,ENSG00000287467
chr8	22549673	22550019	8:22549673-22550019	ENSG00000201761,ENSG00000251034,ENSG00000254272,ENSG00000120896,ENSG00000287467
chr8	22551104	22551512	8:22551104-22551512	ENSG00000251034,ENSG00000254272,ENSG00000120896,ENSG00000287467
chr8	22552593	22553148	8:22552593-22553148	ENSG00000201761,ENSG00000251034,ENSG00000254272,ENSG00000120896,ENSG00000287467
chr8	22553610	22554419	8:22553610-22554419	ENSG00000201761,ENSG00000120910,ENSG00000251034,ENSG00000254272,ENSG00000120896,ENSG00000287467,ENSG00000254230
chr8	22561730	22562096	8:22561730-22562096	ENSG00000201761,ENSG00000254272,ENSG00000120896,ENSG00000254230
chr8	22565678	22566060	8:22565678-22566060	ENSG00000201761,ENSG00000120896,ENSG00000254230
chr8	22572380	22572584	8:22572380-22572584	ENSG00000120896,ENSG00000254230,ENSG00000120913
chr8	22574273	22574738	8:22574273-22574738	ENSG00000201761,ENSG00000254272,ENSG00000120896,ENSG00000254230,ENSG00000120913,ENSG00000248235,ENSG00000241852
chr8	22578599	22579482	8:22578599-22579482	ENSG00000120913,ENSG00000248235
chr8	22579788	22580681	8:22579788-22580681	ENSG00000120913,ENSG00000248235,ENSG00000241852
chr8	22595231	22595545	8:22595231-22595545	ENSG00000241852,ENSG00000158941
chr8	22597407	22597840	8:22597407-22597840	ENSG00000241852,ENSG00000158941
chr8	22597951	22598180	8:22597951-22598180	ENSG00000248235,ENSG00000241852,ENSG00000158941
chr8	22598447	22598889	8:22598447-22598889	ENSG00000248235,ENSG00000241852,ENSG00000158941
chr8	22599596	22600165	8:22599596-22600165	ENSG00000248235,ENSG00000241852,ENSG00000158941
chr8	22600247	22600447	8:22600247-22600447	ENSG00000241852,ENSG00000158941
chr8	22601187	22601438	8:22601187-22601438	ENSG00000241852,ENSG00000158941
chr8	22604465	22605316	8:22604465-22605316	ENSG00000241852,ENSG00000158941,ENSG00000253200
chr8	22622827	22623088	8:22622827-22623088	ENSG00000158941,ENSG00000253200,ENSG00000147439
chr8	22626082	22627118	8:22626082-22627118	ENSG00000158941,ENSG00000253200,ENSG00000147439,ENSG00000261026,ENSG00000253142
chr8	22668571	22669421	8:22668571-22669421	ENSG00000147439,ENSG00000261026,ENSG00000179388
chr8	22672941	22673332	8:22672941-22673332	ENSG00000147439,ENSG00000261026,ENSG00000179388,ENSG00000253125
chr8	22693490	22694190	8:22693490-22694190	ENSG00000261026,ENSG00000179388,ENSG00000253125
chr8	22694338	22696189	8:22694338-22696189	ENSG00000261026,ENSG00000179388,ENSG00000253125,ENSG00000287812
chr8	22703458	22703658	8:22703458-22703658	ENSG00000261026,ENSG00000179388,ENSG00000253125,ENSG00000287812
chr8	22704630	22705885	8:22704630-22705885	ENSG00000261026,ENSG00000179388,ENSG00000253125,ENSG00000287812
chr8	22715377	22716397	8:22715377-22716397	ENSG00000261026,ENSG00000179388,ENSG00000253125,ENSG00000287812
chr8	22753571	22753869	8:22753571-22753869	ENSG00000261026,ENSG00000253125
chr8	22756100	22756438	8:22756100-22756438	ENSG00000261026,ENSG00000253125
chr8	22815535	22815735	8:22815535-22815735	-
chr8	22848195	22848550	8:22848195-22848550	ENSG00000253142
chr8	22865023	22865368	8:22865023-22865368	ENSG00000253142
chr8	22876111	22876365	8:22876111-22876365	ENSG00000248738,ENSG00000253142
chr8	22877434	22878119	8:22877434-22878119	ENSG00000261026,ENSG00000248738,ENSG00000253142
chr8	22909105	22909305	8:22909105-22909305	ENSG00000253142
chr8	22916276	22916476	8:22916276-22916476	ENSG00000134020,ENSG00000253142
chr8	22953511	22953907	8:22953511-22953907	ENSG00000134020
chr8	22973956	22974775	8:22973956-22974775	ENSG00000134020,ENSG00000240116,ENSG00000245025,ENSG00000008853
chr8	22980940	22982039	8:22980940-22982039	ENSG00000134020,ENSG00000240116,ENSG00000008853
chr8	22990517	22990820	8:22990517-22990820	ENSG00000134020,ENSG00000008853
chr8	22995565	22995823	8:22995565-22995823	ENSG00000134020,ENSG00000008853
chr8	22999205	23000408	8:22999205-23000408	ENSG00000134020,ENSG00000008853
chr8	23004612	23004860	8:23004612-23004860	ENSG00000134020,ENSG00000245025,ENSG00000008853
chr8	23017746	23019675	8:23017746-23019675	ENSG00000134020,ENSG00000245025,ENSG00000008853,ENSG00000120889
chr8	23064858	23065121	8:23064858-23065121	ENSG00000120889,ENSG00000246130
chr8	23067806	23068316	8:23067806-23068316	ENSG00000120889,ENSG00000246130,ENSG00000253616
chr8	23068824	23069413	8:23068824-23069413	ENSG00000120889,ENSG00000246130,ENSG00000253616,ENSG00000284948,ENSG00000284956
chr8	23070351	23070630	8:23070351-23070630	ENSG00000120889,ENSG00000246130,ENSG00000253616,ENSG00000284948,ENSG00000284956
chr8	23074366	23074933	8:23074366-23074933	ENSG00000120889,ENSG00000246130,ENSG00000253616,ENSG00000284948,ENSG00000284956
chr8	23084186	23084501	8:23084186-23084501	ENSG00000253616,ENSG00000284948,ENSG00000284956
chr8	23118757	23119070	8:23118757-23119070	ENSG00000173535
chr8	23160893	23161360	8:23160893-23161360	ENSG00000173530,ENSG00000253930,ENSG00000243265,ENSG00000147457,ENSG00000104679
chr8	23163371	23163887	8:23163371-23163887	ENSG00000173530,ENSG00000243265,ENSG00000147457
chr8	23172819	23173353	8:23172819-23173353	ENSG00000173530,ENSG00000253930,ENSG00000243265
chr8	23180954	23181255	8:23180954-23181255	ENSG00000253930,ENSG00000243265
chr8	23220360	23221657	8:23220360-23221657	ENSG00000173530,ENSG00000253930,ENSG00000104689,ENSG00000243265,ENSG00000246582,ENSG00000250714,ENSG00000147457
chr8	23224554	23224759	8:23224554-23224759	ENSG00000104689,ENSG00000243265,ENSG00000246582,ENSG00000250714
chr8	23224862	23225450	8:23224862-23225450	ENSG00000104689,ENSG00000243265,ENSG00000246582,ENSG00000250714,ENSG00000147457
chr8	23243227	23243810	8:23243227-23243810	ENSG00000104689,ENSG00000243265,ENSG00000246582,ENSG00000250714,ENSG00000147457
chr8	23246321	23247341	8:23246321-23247341	ENSG00000173530,ENSG00000104689,ENSG00000243265,ENSG00000246582,ENSG00000250714,ENSG00000147457,ENSG00000104679
chr8	23287783	23288866	8:23287783-23288866	ENSG00000104679
chr8	23335779	23336476	8:23335779-23336476	ENSG00000253837,ENSG00000134013
chr8	23373557	23373885	8:23373557-23373885	ENSG00000134013
chr8	23388757	23389030	8:23388757-23389030	-
chr8	23401644	23401844	8:23401644-23401844	ENSG00000134013
chr8	23410393	23410740	8:23410393-23410740	ENSG00000104679
chr8	23425760	23426134	8:23425760-23426134	ENSG00000197217,ENSG00000134013
chr8	23447545	23447745	8:23447545-23447745	ENSG00000197217
chr8	23454929	23455471	8:23454929-23455471	ENSG00000197217,ENSG00000253390,ENSG00000253483,ENSG00000252067,ENSG00000180053,ENSG00000253471,ENSG00000254002
chr8	23456893	23458203	8:23456893-23458203	ENSG00000197217,ENSG00000253390,ENSG00000253483
chr8	23458519	23458942	8:23458519-23458942	ENSG00000197217,ENSG00000253390
chr8	23472414	23472631	8:23472414-23472631	ENSG00000253483,ENSG00000252067,ENSG00000180053,ENSG00000253471,ENSG00000254002
chr8	23474377	23474597	8:23474377-23474597	ENSG00000253483,ENSG00000252067,ENSG00000180053,ENSG00000253471,ENSG00000254002
chr8	23498218	23498708	8:23498218-23498708	ENSG00000253483,ENSG00000287166,ENSG00000253986,ENSG00000252067,ENSG00000180053,ENSG00000253471
chr8	23514312	23514551	8:23514312-23514551	ENSG00000253483,ENSG00000252067
chr8	23528523	23530250	8:23528523-23530250	ENSG00000253483,ENSG00000147454,ENSG00000252067,ENSG00000180053,ENSG00000253471
chr8	23558757	23559464	8:23558757-23559464	ENSG00000253483,ENSG00000147454,ENSG00000252067,ENSG00000180053,ENSG00000253471,ENSG00000254002
chr8	23641238	23641576	8:23641238-23641576	ENSG00000252067,ENSG00000253488,ENSG00000180053,ENSG00000253471,ENSG00000254002
chr8	23682538	23683470	8:23682538-23683470	ENSG00000253483,ENSG00000252067,ENSG00000167034,ENSG00000180053,ENSG00000253471,ENSG00000254002
chr8	23692670	23693056	8:23692670-23693056	ENSG00000253483,ENSG00000252067,ENSG00000167034,ENSG00000180053,ENSG00000253471,ENSG00000254002
chr8	23761421	23761961	8:23761421-23761961	ENSG00000252067,ENSG00000180053,ENSG00000253471,ENSG00000254002,ENSG00000271118,ENSG00000207027
chr8	23853321	23853732	8:23853321-23853732	ENSG00000271118,ENSG00000207027,ENSG00000159167
chr8	23881264	23881573	8:23881264-23881573	ENSG00000271118,ENSG00000207027
chr8	23974447	23974730	8:23974447-23974730	ENSG00000254002,ENSG00000271118,ENSG00000207027
chr8	23978831	23979779	8:23978831-23979779	ENSG00000252067,ENSG00000254002,ENSG00000271118,ENSG00000207027,ENSG00000253891
chr8	23983413	23983929	8:23983413-23983929	ENSG00000271118,ENSG00000207027
chr8	24032747	24033745	8:24032747-24033745	ENSG00000254002,ENSG00000271118,ENSG00000207027,ENSG00000253891
chr8	24045990	24046357	8:24045990-24046357	ENSG00000271118,ENSG00000207027,ENSG00000207201,ENSG00000253891
chr8	24080107	24080362	8:24080107-24080362	ENSG00000207201
chr8	24154185	24154504	8:24154185-24154504	ENSG00000254002,ENSG00000271118,ENSG00000207027,ENSG00000253891
chr8	24194435	24194811	8:24194435-24194811	ENSG00000253891
chr8	24229381	24229675	8:24229381-24229675	ENSG00000253891
chr8	24245065	24245375	8:24245065-24245375	-
chr8	24271750	24272408	8:24271750-24272408	ENSG00000252067,ENSG00000254002,ENSG00000271118,ENSG00000207027,ENSG00000253891,ENSG00000042980,ENSG00000069206
chr8	24277274	24277510	8:24277274-24277510	-
chr8	24293819	24294279	8:24293819-24294279	ENSG00000042980,ENSG00000069206
chr8	24297754	24298160	8:24297754-24298160	ENSG00000042980
chr8	24330450	24331118	8:24330450-24331118	ENSG00000042980,ENSG00000069206
chr8	24349135	24350124	8:24349135-24350124	ENSG00000042980,ENSG00000069206
chr8	24350228	24350607	8:24350228-24350607	ENSG00000042980
chr8	24367187	24367744	8:24367187-24367744	ENSG00000253535,ENSG00000134028,ENSG00000069206
chr8	24370871	24371071	8:24370871-24371071	ENSG00000134028
chr8	24387361	24388131	8:24387361-24388131	ENSG00000253535,ENSG00000134028,ENSG00000069206
chr8	24414961	24415424	8:24414961-24415424	ENSG00000134028,ENSG00000069206
chr8	24418813	24419326	8:24418813-24419326	ENSG00000069206
chr8	24511701	24512001	8:24511701-24512001	ENSG00000069206,ENSG00000253643
chr8	24891756	24892179	8:24891756-24892179	ENSG00000272163,ENSG00000104722,ENSG00000277586,ENSG00000283327,ENSG00000272157,ENSG00000253832
chr8	24914767	24915043	8:24914767-24915043	ENSG00000253535,ENSG00000272163,ENSG00000104722,ENSG00000277586,ENSG00000283327,ENSG00000272157
chr8	24943083	24943406	8:24943083-24943406	ENSG00000272163,ENSG00000104722,ENSG00000277586,ENSG00000283327,ENSG00000272157
chr8	25000030	25000307	8:25000030-25000307	ENSG00000277586,ENSG00000283327,ENSG00000272157,ENSG00000253832,ENSG00000288055
chr8	25000558	25000758	8:25000558-25000758	ENSG00000277586,ENSG00000272157,ENSG00000253832,ENSG00000288055
chr8	25030619	25031010	8:25030619-25031010	ENSG00000277586,ENSG00000283327,ENSG00000272157,ENSG00000253832,ENSG00000253670,ENSG00000253100,ENSG00000253342
chr8	25170056	25170563	8:25170056-25170563	ENSG00000253670,ENSG00000287185,ENSG00000147459
chr8	25171314	25171788	8:25171314-25171788	ENSG00000253670,ENSG00000287185,ENSG00000147459,ENSG00000274988,ENSG00000147437,ENSG00000253476,ENSG00000253100,ENSG00000253342,ENSG00000285890,ENSG00000254178
chr8	25177843	25178043	8:25177843-25178043	ENSG00000253670,ENSG00000287185,ENSG00000147459
chr8	25184368	25184755	8:25184368-25184755	ENSG00000253670,ENSG00000287185,ENSG00000147459
chr8	25184878	25185224	8:25184878-25185224	ENSG00000287185,ENSG00000147459
chr8	25198554	25199275	8:25198554-25199275	ENSG00000253670,ENSG00000287185,ENSG00000147459,ENSG00000253100,ENSG00000285890,ENSG00000254178
chr8	25201546	25201785	8:25201546-25201785	ENSG00000253670
chr8	25238525	25238725	8:25238525-25238725	-
chr8	25243508	25244114	8:25243508-25244114	ENSG00000253670
chr8	25271718	25271918	8:25271718-25271918	ENSG00000284858
chr8	25346847	25347098	8:25346847-25347098	ENSG00000147459,ENSG00000274988
chr8	25382256	25382456	8:25382256-25382456	ENSG00000147437,ENSG00000253476
chr8	25382555	25383106	8:25382555-25383106	ENSG00000274988,ENSG00000147437,ENSG00000253476
chr8	25383480	25383737	8:25383480-25383737	ENSG00000147437,ENSG00000253476
chr8	25383819	25384435	8:25383819-25384435	ENSG00000253670,ENSG00000147459,ENSG00000274988,ENSG00000147437,ENSG00000253476,ENSG00000285890,ENSG00000254178
chr8	25384998	25385736	8:25384998-25385736	ENSG00000253670,ENSG00000147459,ENSG00000274988,ENSG00000147437,ENSG00000253476,ENSG00000253100,ENSG00000285890,ENSG00000254178
chr8	25457480	25457680	8:25457480-25457680	ENSG00000104756,ENSG00000184661
chr8	25457836	25459480	8:25457836-25459480	ENSG00000253670,ENSG00000274988,ENSG00000147437,ENSG00000253476,ENSG00000104756,ENSG00000184661,ENSG00000253100,ENSG00000253342,ENSG00000285890,ENSG00000254178
chr8	25509952	25510242	8:25509952-25510242	ENSG00000253100,ENSG00000253342,ENSG00000285890,ENSG00000254178
chr8	26043496	26043696	8:26043496-26043696	ENSG00000221818
chr8	26045053	26045774	8:26045053-26045774	ENSG00000253670,ENSG00000253100,ENSG00000253342,ENSG00000285890,ENSG00000254178,ENSG00000221818,ENSG00000120907,ENSG00000275115,ENSG00000215288,ENSG00000221616,ENSG00000253899
chr8	26046129	26046935	8:26046129-26046935	ENSG00000253100,ENSG00000253342,ENSG00000285890,ENSG00000254178,ENSG00000221818
chr8	26053246	26053561	8:26053246-26053561	ENSG00000253100,ENSG00000253342,ENSG00000285890,ENSG00000254178,ENSG00000221818
chr8	26088703	26089332	8:26088703-26089332	ENSG00000253100,ENSG00000253342,ENSG00000285890,ENSG00000254178
chr8	26134319	26134666	8:26134319-26134666	ENSG00000199620
chr8	26258095	26258383	8:26258095-26258383	ENSG00000249213
chr8	26291164	26292089	8:26291164-26292089	ENSG00000221914
chr8	26292954	26293431	8:26292954-26293431	ENSG00000221914
chr8	26293525	26293725	8:26293525-26293725	ENSG00000221914
chr8	26303744	26304001	8:26303744-26304001	ENSG00000221914
chr8	26304390	26304759	8:26304390-26304759	ENSG00000221914
chr8	26304882	26305275	8:26304882-26305275	ENSG00000221914
chr8	26317505	26318482	8:26317505-26318482	ENSG00000221914
chr8	26327602	26327808	8:26327602-26327808	-
chr8	26343915	26344265	8:26343915-26344265	-
chr8	26382510	26384155	8:26382510-26384155	ENSG00000228451,ENSG00000104765,ENSG00000253430,ENSG00000251203
chr8	26440555	26440901	8:26440555-26440901	ENSG00000253430,ENSG00000251203,ENSG00000254362
chr8	26440996	26441387	8:26440996-26441387	ENSG00000253430,ENSG00000251203,ENSG00000254362
chr8	26446101	26446460	8:26446101-26446460	ENSG00000253430,ENSG00000251203,ENSG00000254362
chr8	26448306	26448973	8:26448306-26448973	ENSG00000253430,ENSG00000251203,ENSG00000254362
chr8	26514728	26515010	8:26514728-26515010	ENSG00000240694
chr8	26515072	26515272	8:26515072-26515272	ENSG00000240694
chr8	26568717	26569011	8:26568717-26569011	ENSG00000253208
chr8	26571822	26572598	8:26571822-26572598	ENSG00000253100,ENSG00000253342,ENSG00000285890,ENSG00000254178,ENSG00000228451,ENSG00000104765,ENSG00000253430,ENSG00000251203,ENSG00000240694,ENSG00000092964,ENSG00000253208,ENSG00000120907,ENSG00000240519,ENSG00000253813,ENSG00000275115,ENSG00000215288,ENSG00000221616,ENSG00000253899,ENSG00000253903,ENSG00000253888,ENSG00000234770
chr8	26574015	26574247	8:26574015-26574247	-
chr8	26575851	26578338	8:26575851-26578338	ENSG00000253430,ENSG00000092964,ENSG00000253208,ENSG00000120907,ENSG00000240519,ENSG00000253813
chr8	26578476	26579194	8:26578476-26579194	ENSG00000092964
chr8	26579555	26579792	8:26579555-26579792	ENSG00000092964
chr8	26589108	26589641	8:26589108-26589641	-
chr8	26591730	26592007	8:26591730-26592007	-
chr8	26595573	26596393	8:26595573-26596393	ENSG00000253430,ENSG00000253208,ENSG00000120907,ENSG00000240519,ENSG00000275115,ENSG00000215288
chr8	26598684	26599158	8:26598684-26599158	-
chr8	26609419	26610049	8:26609419-26610049	ENSG00000253208,ENSG00000120907,ENSG00000240519,ENSG00000253813
chr8	26619821	26620212	8:26619821-26620212	ENSG00000092964
chr8	26628668	26629097	8:26628668-26629097	ENSG00000092964,ENSG00000253208
chr8	26629975	26630439	8:26629975-26630439	ENSG00000092964,ENSG00000253208,ENSG00000240519,ENSG00000253813,ENSG00000275115,ENSG00000215288,ENSG00000253903
chr8	26631286	26631586	8:26631286-26631586	ENSG00000092964
chr8	26633799	26634418	8:26633799-26634418	ENSG00000092964,ENSG00000240519,ENSG00000253813,ENSG00000275115,ENSG00000215288,ENSG00000253903
chr8	26655497	26655761	8:26655497-26655761	ENSG00000253208,ENSG00000240519
chr8	26661920	26662125	8:26661920-26662125	ENSG00000253208
chr8	26670599	26670834	8:26670599-26670834	ENSG00000120907,ENSG00000240519,ENSG00000253813,ENSG00000253899,ENSG00000253903,ENSG00000253888
chr8	27205074	27205353	8:27205074-27205353	ENSG00000120907,ENSG00000240519,ENSG00000253813,ENSG00000275115,ENSG00000215288,ENSG00000221616,ENSG00000253899,ENSG00000253903,ENSG00000253888
chr8	27265071	27265401	8:27265071-27265401	ENSG00000275115,ENSG00000215288,ENSG00000253888,ENSG00000015592
chr8	27274271	27274942	8:27274271-27274942	ENSG00000120907,ENSG00000240519,ENSG00000253813,ENSG00000275115,ENSG00000215288,ENSG00000221616,ENSG00000253899,ENSG00000253903,ENSG00000253888,ENSG00000015592,ENSG00000104228,ENSG00000234770,ENSG00000120885,ENSG00000284280,ENSG00000168077,ENSG00000222862,ENSG00000253560,ENSG00000279302,ENSG00000265075,ENSG00000284351
chr8	27310213	27311937	8:27310213-27311937	ENSG00000104228,ENSG00000120899,ENSG00000234770,ENSG00000120885,ENSG00000284280
chr8	27315294	27315642	8:27315294-27315642	ENSG00000104228,ENSG00000120899
chr8	27318196	27318452	8:27318196-27318452	ENSG00000104228
chr8	27325276	27325847	8:27325276-27325847	ENSG00000120899
chr8	27326323	27327065	8:27326323-27327065	ENSG00000120899
chr8	27328106	27328490	8:27328106-27328490	ENSG00000120899
chr8	27333146	27333530	8:27333146-27333530	ENSG00000120899
chr8	27334525	27334725	8:27334525-27334725	ENSG00000120899
chr8	27334813	27335013	8:27334813-27335013	ENSG00000120899
chr8	27342050	27342259	8:27342050-27342259	-
chr8	27351656	27352221	8:27351656-27352221	ENSG00000253899,ENSG00000234770
chr8	27360558	27360830	8:27360558-27360830	-
chr8	27363645	27364558	8:27363645-27364558	ENSG00000120907,ENSG00000240519,ENSG00000253813,ENSG00000275115,ENSG00000215288,ENSG00000221616,ENSG00000253899,ENSG00000253903,ENSG00000253888,ENSG00000015592,ENSG00000104228,ENSG00000120899,ENSG00000273836,ENSG00000120915,ENSG00000234770,ENSG00000120885,ENSG00000284280,ENSG00000168077,ENSG00000222862,ENSG00000253560,ENSG00000279302,ENSG00000265075,ENSG00000284351
chr8	27368718	27369161	8:27368718-27369161	-
chr8	27371958	27372219	8:27371958-27372219	-
chr8	27377539	27377739	8:27377539-27377739	ENSG00000120899
chr8	27378641	27379180	8:27378641-27379180	ENSG00000120899,ENSG00000234770,ENSG00000253560
chr8	27380662	27380872	8:27380662-27380872	ENSG00000120899
chr8	27389791	27390250	8:27389791-27390250	ENSG00000120899
chr8	27393591	27394056	8:27393591-27394056	ENSG00000120899
chr8	27394161	27394615	8:27394161-27394615	-
chr8	27395089	27395456	8:27395089-27395456	ENSG00000120899
chr8	27404753	27405690	8:27404753-27405690	-
chr8	27408739	27409265	8:27408739-27409265	ENSG00000120899,ENSG00000273836,ENSG00000234770,ENSG00000168077,ENSG00000222862,ENSG00000279302,ENSG00000265075,ENSG00000284351
chr8	27426219	27426535	8:27426219-27426535	ENSG00000120899,ENSG00000273836
chr8	27465708	27466163	8:27465708-27466163	ENSG00000120903,ENSG00000120915,ENSG00000234770,ENSG00000120885,ENSG00000284280,ENSG00000168077
chr8	27470104	27470548	8:27470104-27470548	ENSG00000120903,ENSG00000120915,ENSG00000234770,ENSG00000120885,ENSG00000284280,ENSG00000168077
chr8	27470706	27470906	8:27470706-27470906	ENSG00000120903
chr8	27482997	27483309	8:27482997-27483309	ENSG00000120903,ENSG00000120915,ENSG00000234770
chr8	27491036	27491253	8:27491036-27491253	ENSG00000120915
chr8	27592099	27592649	8:27592099-27592649	ENSG00000234770,ENSG00000120885,ENSG00000284280,ENSG00000168077
chr8	27597147	27597396	8:27597147-27597396	ENSG00000234770,ENSG00000120885,ENSG00000284280,ENSG00000168077
chr8	27733211	27733631	8:27733211-27733631	ENSG00000120885,ENSG00000284280,ENSG00000168077,ENSG00000222862,ENSG00000253560,ENSG00000279302,ENSG00000265075,ENSG00000284351,ENSG00000253875
chr8	27772424	27772910	8:27772424-27772910	ENSG00000120885,ENSG00000284280,ENSG00000168077,ENSG00000279302,ENSG00000265075,ENSG00000284351,ENSG00000147419,ENSG00000171320,ENSG00000202242
chr8	27774133	27774811	8:27774133-27774811	ENSG00000120885,ENSG00000284280,ENSG00000168077,ENSG00000222862,ENSG00000253560,ENSG00000279302,ENSG00000265075,ENSG00000284351,ENSG00000147419,ENSG00000171320,ENSG00000202242
chr8	27827583	27828022	8:27827583-27828022	ENSG00000168077,ENSG00000222862,ENSG00000253560,ENSG00000279302,ENSG00000265075,ENSG00000284351,ENSG00000168078,ENSG00000253176
chr8	27837613	27838218	8:27837613-27838218	ENSG00000168078,ENSG00000253176
chr8	27863307	27864075	8:27863307-27864075	ENSG00000168078,ENSG00000253176,ENSG00000168079
chr8	27871197	27871488	8:27871197-27871488	-
chr8	27882620	27882820	8:27882620-27882820	ENSG00000265847
chr8	27885957	27887002	8:27885957-27887002	ENSG00000275115,ENSG00000215288,ENSG00000168077,ENSG00000222862,ENSG00000253560,ENSG00000279302,ENSG00000265075,ENSG00000284351,ENSG00000265847,ENSG00000253290,ENSG00000253615,ENSG00000253397
chr8	27889878	27891295	8:27889878-27891295	ENSG00000253899,ENSG00000222862,ENSG00000253560,ENSG00000279302,ENSG00000265075,ENSG00000284351,ENSG00000265847,ENSG00000253290,ENSG00000253615,ENSG00000253397
chr8	27893793	27894590	8:27893793-27894590	ENSG00000265847
chr8	27895067	27895394	8:27895067-27895394	ENSG00000253290,ENSG00000253615,ENSG00000253397
chr8	27896179	27896413	8:27896179-27896413	ENSG00000253290,ENSG00000253615,ENSG00000253397
chr8	27897532	27897732	8:27897532-27897732	ENSG00000253290,ENSG00000253615,ENSG00000253397
chr8	27898072	27898272	8:27898072-27898272	ENSG00000253290,ENSG00000253615,ENSG00000253397
chr8	27900258	27900643	8:27900258-27900643	ENSG00000253290,ENSG00000253615,ENSG00000253397
chr8	27901156	27901356	8:27901156-27901356	ENSG00000253290,ENSG00000253615,ENSG00000253397
chr8	27962821	27963315	8:27962821-27963315	ENSG00000253560,ENSG00000168079
chr8	27965324	27965524	8:27965324-27965524	-
chr8	27992514	27992921	8:27992514-27992921	ENSG00000168079
chr8	28072878	28073078	8:28072878-28073078	ENSG00000189233
chr8	28083558	28084185	8:28083558-28084185	ENSG00000189233,ENSG00000134014,ENSG00000239198
chr8	28092647	28093683	8:28092647-28093683	ENSG00000189233,ENSG00000134014
chr8	28185402	28185828	8:28185402-28185828	ENSG00000239198
chr8	28186441	28187412	8:28186441-28187412	ENSG00000239198
chr8	28187971	28188263	8:28187971-28188263	-
chr8	28191045	28191458	8:28191045-28191458	ENSG00000239198
chr8	28234152	28234562	8:28234152-28234562	ENSG00000250516,ENSG00000253907,ENSG00000239198
chr8	28234818	28235294	8:28234818-28235294	ENSG00000250516,ENSG00000253907,ENSG00000239198
chr8	28312990	28313284	8:28312990-28313284	ENSG00000239198,ENSG00000168081
chr8	28315573	28315773	8:28315573-28315773	ENSG00000239198,ENSG00000168081
chr8	28317005	28317880	8:28317005-28317880	ENSG00000239198,ENSG00000168081
chr8	28324295	28324743	8:28324295-28324743	ENSG00000239198,ENSG00000168081
chr8	28329075	28329363	8:28329075-28329363	ENSG00000253690,ENSG00000239198
chr8	28336720	28337201	8:28336720-28337201	ENSG00000253690,ENSG00000168081
chr8	28338345	28338838	8:28338345-28338838	ENSG00000253690,ENSG00000168081
chr8	28348355	28348889	8:28348355-28348889	ENSG00000253690,ENSG00000186918
chr8	28363282	28363753	8:28363282-28363753	ENSG00000286804,ENSG00000254370,ENSG00000207361
chr8	28363848	28364158	8:28363848-28364158	ENSG00000286804,ENSG00000254370,ENSG00000207361
chr8	28365679	28366205	8:28365679-28366205	ENSG00000186918,ENSG00000286804,ENSG00000254370,ENSG00000207361
chr8	28367424	28367846	8:28367424-28367846	ENSG00000286804,ENSG00000254370,ENSG00000207361
chr8	28370340	28370742	8:28370340-28370742	ENSG00000186918
chr8	28371412	28371949	8:28371412-28371949	ENSG00000186918,ENSG00000254370
chr8	28374859	28375059	8:28374859-28375059	ENSG00000186918
chr8	28384281	28384879	8:28384281-28384879	ENSG00000186918
chr8	28385346	28386788	8:28385346-28386788	ENSG00000186918
chr8	28400950	28402268	8:28400950-28402268	ENSG00000186918,ENSG00000286804,ENSG00000254370,ENSG00000207361
chr8	28402492	28402951	8:28402492-28402951	ENSG00000186918
chr8	28411649	28412694	8:28411649-28412694	ENSG00000186918,ENSG00000286804,ENSG00000254370,ENSG00000207361
chr8	28419659	28419859	8:28419659-28419859	ENSG00000286804,ENSG00000254370,ENSG00000207361
chr8	28437934	28438134	8:28437934-28438134	ENSG00000253567
chr8	28442384	28443177	8:28442384-28443177	ENSG00000254370,ENSG00000253567,ENSG00000265251,ENSG00000202411
chr8	28468222	28468549	8:28468222-28468549	ENSG00000214050
chr8	28473864	28474262	8:28473864-28474262	ENSG00000214050,ENSG00000265251,ENSG00000202411
chr8	28474941	28475408	8:28474941-28475408	ENSG00000214050
chr8	28490082	28490844	8:28490082-28490844	ENSG00000214050,ENSG00000104290,ENSG00000265251,ENSG00000202411
chr8	28493738	28494851	8:28493738-28494851	ENSG00000214050,ENSG00000104290,ENSG00000265251,ENSG00000202411
chr8	28495139	28495339	8:28495139-28495339	ENSG00000214050,ENSG00000104290,ENSG00000265251
chr8	28496409	28496813	8:28496409-28496813	ENSG00000214050,ENSG00000104290,ENSG00000265251,ENSG00000202411
chr8	28518573	28518773	8:28518573-28518773	ENSG00000265251,ENSG00000202411
chr8	28556192	28557078	8:28556192-28557078	ENSG00000104290,ENSG00000202411
chr8	28557796	28557996	8:28557796-28557996	ENSG00000104290,ENSG00000202411
chr8	28581715	28582049	8:28581715-28582049	ENSG00000202411
chr8	28588706	28589603	8:28588706-28589603	ENSG00000104290,ENSG00000265251,ENSG00000202411,ENSG00000254034,ENSG00000242958
chr8	28601740	28601989	8:28601740-28601989	ENSG00000012232
chr8	28619617	28619890	8:28619617-28619890	ENSG00000012232
chr8	28621960	28623541	8:28621960-28623541	ENSG00000012232,ENSG00000246339,ENSG00000254034,ENSG00000242958
chr8	28639506	28639790	8:28639506-28639790	ENSG00000012232
chr8	28657704	28658299	8:28657704-28658299	-
chr8	28701089	28702628	8:28701089-28702628	ENSG00000012232,ENSG00000246339
chr8	28708229	28708851	8:28708229-28708851	ENSG00000012232,ENSG00000246339
chr8	28719925	28720217	8:28719925-28720217	ENSG00000012232
chr8	28769832	28770224	8:28769832-28770224	ENSG00000104299,ENSG00000254034,ENSG00000242958
chr8	28770564	28770917	8:28770564-28770917	ENSG00000104299,ENSG00000254034,ENSG00000242958
chr8	28776786	28778083	8:28776786-28778083	ENSG00000012232,ENSG00000104299,ENSG00000254034,ENSG00000242958,ENSG00000259196
chr8	28778383	28778695	8:28778383-28778695	ENSG00000104299,ENSG00000254034,ENSG00000242958
chr8	28782040	28782369	8:28782040-28782369	ENSG00000104299,ENSG00000254034,ENSG00000242958
chr8	28870231	28870431	8:28870231-28870431	ENSG00000242958,ENSG00000259196
chr8	28882884	28883298	8:28882884-28883298	ENSG00000104299,ENSG00000147421,ENSG00000259196
chr8	28889310	28891432	8:28889310-28891432	ENSG00000104299,ENSG00000242958,ENSG00000147421,ENSG00000273710,ENSG00000259196
chr8	28905504	28905809	8:28905504-28905809	ENSG00000147421,ENSG00000273710,ENSG00000259196
chr8	28987236	28987767	8:28987236-28987767	ENSG00000242958,ENSG00000273710,ENSG00000259196
chr8	29004338	29004891	8:29004338-29004891	ENSG00000242958,ENSG00000273710,ENSG00000259196
chr8	29047428	29047680	8:29047428-29047680	ENSG00000147421,ENSG00000200719,ENSG00000259366
chr8	29060729	29061360	8:29060729-29061360	ENSG00000147421,ENSG00000259196,ENSG00000200719,ENSG00000259366,ENSG00000259607
chr8	29109181	29109465	8:29109181-29109465	ENSG00000197892,ENSG00000254129
chr8	29177040	29177327	8:29177040-29177327	ENSG00000253770
chr8	29192885	29193423	8:29192885-29193423	ENSG00000254034,ENSG00000242958,ENSG00000259196,ENSG00000197892,ENSG00000254129,ENSG00000253770
chr8	29226500	29226728	8:29226500-29226728	ENSG00000253770
chr8	29262580	29263408	8:29262580-29263408	ENSG00000197892,ENSG00000253770
chr8	29314671	29315062	8:29314671-29315062	-
chr8	29340328	29340528	8:29340328-29340528	ENSG00000120875
chr8	29347619	29347819	8:29347619-29347819	ENSG00000120875,ENSG00000285601,ENSG00000260253
chr8	29350557	29351289	8:29350557-29351289	ENSG00000120875,ENSG00000285601,ENSG00000260253
chr8	29365584	29365784	8:29365584-29365784	ENSG00000285601,ENSG00000260253
chr8	29366098	29366846	8:29366098-29366846	ENSG00000120875,ENSG00000285601,ENSG00000260253,ENSG00000243844,ENSG00000248964,ENSG00000254086,ENSG00000253604,ENSG00000253279,ENSG00000264788,ENSG00000254013,ENSG00000239175,ENSG00000177669
chr8	29371277	29371676	8:29371277-29371676	ENSG00000285601,ENSG00000260253
chr8	29408372	29408741	8:29408372-29408741	ENSG00000253604,ENSG00000253279,ENSG00000264788
chr8	29413422	29413795	8:29413422-29413795	-
chr8	29490090	29491638	8:29490090-29491638	ENSG00000253182,ENSG00000243844,ENSG00000248964,ENSG00000254086,ENSG00000253604,ENSG00000253279,ENSG00000264788,ENSG00000239175
chr8	29499223	29499752	8:29499223-29499752	ENSG00000253182,ENSG00000253279
chr8	29529386	29530126	8:29529386-29530126	ENSG00000120875,ENSG00000285601,ENSG00000260253,ENSG00000253632,ENSG00000253182,ENSG00000243844,ENSG00000248964,ENSG00000254086,ENSG00000253604,ENSG00000253279,ENSG00000264788,ENSG00000254013,ENSG00000239175
chr8	29555311	29555697	8:29555311-29555697	ENSG00000253182,ENSG00000243844,ENSG00000253279
chr8	29556241	29556572	8:29556241-29556572	ENSG00000253182,ENSG00000243844
chr8	29584362	29584710	8:29584362-29584710	ENSG00000280147,ENSG00000243844
chr8	29589046	29589454	8:29589046-29589454	ENSG00000253182,ENSG00000280147,ENSG00000243844,ENSG00000254086,ENSG00000253604,ENSG00000253279
chr8	29594359	29594917	8:29594359-29594917	ENSG00000253182,ENSG00000280147,ENSG00000243844,ENSG00000254086,ENSG00000253604,ENSG00000253279,ENSG00000264788
chr8	29680412	29680780	8:29680412-29680780	ENSG00000243844,ENSG00000253279,ENSG00000264788
chr8	29680845	29681395	8:29680845-29681395	ENSG00000253182,ENSG00000243844,ENSG00000248964,ENSG00000254086,ENSG00000253604,ENSG00000253279,ENSG00000264788,ENSG00000254013,ENSG00000239175
chr8	29687372	29688213	8:29687372-29688213	ENSG00000243844,ENSG00000248964,ENSG00000254086,ENSG00000253604,ENSG00000253279,ENSG00000264788,ENSG00000254013,ENSG00000239175
chr8	29731574	29732271	8:29731574-29732271	ENSG00000251191,ENSG00000248964,ENSG00000254086,ENSG00000253604,ENSG00000264788
chr8	29737007	29737928	8:29737007-29737928	ENSG00000251191,ENSG00000253490,ENSG00000248964,ENSG00000254086,ENSG00000253604,ENSG00000253279,ENSG00000264788,ENSG00000254013
chr8	29749239	29749974	8:29749239-29749974	ENSG00000251191,ENSG00000253490,ENSG00000248964,ENSG00000254086,ENSG00000253604,ENSG00000253279,ENSG00000264788
chr8	29752345	29752798	8:29752345-29752798	ENSG00000251191,ENSG00000253490
chr8	29773392	29774467	8:29773392-29774467	ENSG00000248964,ENSG00000254086,ENSG00000253604,ENSG00000253279,ENSG00000264788
chr8	29804845	29805328	8:29804845-29805328	ENSG00000248964,ENSG00000254086,ENSG00000253604,ENSG00000253279,ENSG00000264788
chr8	29806404	29806629	8:29806404-29806629	ENSG00000248964,ENSG00000254086,ENSG00000253604,ENSG00000253279,ENSG00000264788
chr8	29809020	29809220	8:29809020-29809220	ENSG00000248964,ENSG00000254086,ENSG00000253604,ENSG00000253279,ENSG00000264788
chr8	30016226	30016465	8:30016226-30016465	ENSG00000254086,ENSG00000253604,ENSG00000253279,ENSG00000264788,ENSG00000254013,ENSG00000239175
chr8	30050295	30050739	8:30050295-30050739	ENSG00000264788,ENSG00000254013,ENSG00000239175,ENSG00000177669
chr8	30081878	30083747	8:30081878-30083747	ENSG00000239175,ENSG00000133872,ENSG00000272256,ENSG00000104660,ENSG00000241511,ENSG00000177669,ENSG00000271869,ENSG00000104671
chr8	30090719	30091262	8:30090719-30091262	ENSG00000133872,ENSG00000272256,ENSG00000104660,ENSG00000241511,ENSG00000177669,ENSG00000271869,ENSG00000104671
chr8	30092588	30093094	8:30092588-30093094	ENSG00000133872,ENSG00000272256,ENSG00000104660,ENSG00000241511,ENSG00000177669
chr8	30094933	30095551	8:30094933-30095551	ENSG00000133872,ENSG00000272256,ENSG00000104660,ENSG00000241511,ENSG00000177669,ENSG00000271869,ENSG00000104671
chr8	30155722	30157035	8:30155722-30157035	ENSG00000133872,ENSG00000272256,ENSG00000241511,ENSG00000177669,ENSG00000271869,ENSG00000104671,ENSG00000253708
chr8	30157499	30157912	8:30157499-30157912	ENSG00000241511,ENSG00000177669,ENSG00000271869,ENSG00000104671
chr8	30170366	30170566	8:30170366-30170566	ENSG00000253708,ENSG00000285669,ENSG00000272375
chr8	30320538	30320812	8:30320538-30320812	ENSG00000248159,ENSG00000254316,ENSG00000287590,ENSG00000253346,ENSG00000254152,ENSG00000127589
chr8	30323317	30323594	8:30323317-30323594	ENSG00000285669,ENSG00000248159,ENSG00000254316,ENSG00000287590,ENSG00000253346,ENSG00000254152,ENSG00000127589
chr8	30324395	30324949	8:30324395-30324949	ENSG00000285669,ENSG00000272375,ENSG00000248159,ENSG00000254316,ENSG00000287590,ENSG00000253346,ENSG00000254152,ENSG00000127589
chr8	30332892	30333199	8:30332892-30333199	ENSG00000272375,ENSG00000248159,ENSG00000254316,ENSG00000287590,ENSG00000253346,ENSG00000254152,ENSG00000127589
chr8	30378885	30379175	8:30378885-30379175	ENSG00000248159,ENSG00000254316,ENSG00000287590,ENSG00000254152,ENSG00000127589,ENSG00000157110,ENSG00000254109
chr8	30384338	30384538	8:30384338-30384538	ENSG00000157110,ENSG00000254109
chr8	30384764	30385456	8:30384764-30385456	ENSG00000157110,ENSG00000254109
chr8	30395462	30395844	8:30395462-30395844	-
chr8	30423167	30423738	8:30423167-30423738	ENSG00000253708,ENSG00000285669,ENSG00000272375,ENSG00000248159,ENSG00000254316,ENSG00000287590,ENSG00000254152,ENSG00000127589,ENSG00000254109
chr8	30467420	30467625	8:30467420-30467625	ENSG00000157110
chr8	30547682	30549871	8:30547682-30549871	ENSG00000253708,ENSG00000285669,ENSG00000272375,ENSG00000248159,ENSG00000254316,ENSG00000287590,ENSG00000253112,ENSG00000279041,ENSG00000157110,ENSG00000254109
chr8	30555719	30556807	8:30555719-30556807	ENSG00000241511,ENSG00000253708,ENSG00000285669,ENSG00000272375,ENSG00000248159,ENSG00000254316,ENSG00000287590,ENSG00000254152,ENSG00000127589,ENSG00000287204,ENSG00000254095,ENSG00000254172,ENSG00000253457,ENSG00000253112,ENSG00000279041,ENSG00000157110,ENSG00000254109
chr8	30575561	30575849	8:30575561-30575849	ENSG00000285669,ENSG00000272375,ENSG00000253112
chr8	30584638	30584901	8:30584638-30584901	ENSG00000285669,ENSG00000272375,ENSG00000248159,ENSG00000253112
chr8	30600763	30601072	8:30600763-30601072	ENSG00000285669,ENSG00000253112
chr8	30604974	30605179	8:30604974-30605179	ENSG00000285669,ENSG00000248159,ENSG00000254172,ENSG00000253457,ENSG00000253112,ENSG00000197265
chr8	30655773	30656357	8:30655773-30656357	ENSG00000271081,ENSG00000254172,ENSG00000253457,ENSG00000197265
chr8	30657203	30657625	8:30657203-30657625	ENSG00000254172,ENSG00000253457,ENSG00000197265
chr8	30657710	30658612	8:30657710-30658612	ENSG00000285669,ENSG00000253579,ENSG00000104695,ENSG00000271081,ENSG00000104691,ENSG00000254172,ENSG00000253457,ENSG00000197265
chr8	30661988	30662188	8:30661988-30662188	ENSG00000197265
chr8	30720111	30720435	8:30720111-30720435	ENSG00000104691,ENSG00000104687
chr8	30721961	30722275	8:30721961-30722275	ENSG00000271081,ENSG00000104691,ENSG00000104687
chr8	30722842	30723372	8:30722842-30723372	ENSG00000271081,ENSG00000104691,ENSG00000104687
chr8	30725767	30726311	8:30725767-30726311	ENSG00000271081,ENSG00000104691,ENSG00000104687
chr8	30727057	30728276	8:30727057-30728276	ENSG00000271081,ENSG00000104691,ENSG00000104687
chr8	30743495	30743783	8:30743495-30743783	ENSG00000271081,ENSG00000104691
chr8	30743901	30744640	8:30743901-30744640	ENSG00000271081,ENSG00000104691,ENSG00000104687
chr8	30775377	30775732	8:30775377-30775732	ENSG00000104695,ENSG00000271081
chr8	30812008	30813125	8:30812008-30813125	ENSG00000104695,ENSG00000271081,ENSG00000104691
chr8	30919064	30919346	8:30919064-30919346	ENSG00000253579,ENSG00000253793,ENSG00000253204,ENSG00000133863
chr8	30923620	30924396	8:30923620-30924396	ENSG00000253974,ENSG00000222468,ENSG00000287204,ENSG00000253275,ENSG00000254095,ENSG00000229211,ENSG00000253579,ENSG00000253793,ENSG00000253204,ENSG00000133863
chr8	31032819	31034338	8:31032819-31034338	ENSG00000253579,ENSG00000165392,ENSG00000172733,ENSG00000253793
chr8	31034649	31035006	8:31034649-31035006	ENSG00000253579,ENSG00000165392,ENSG00000172733,ENSG00000253793
chr8	31043263	31043499	8:31043263-31043499	ENSG00000253579,ENSG00000165392,ENSG00000172733,ENSG00000253793
chr8	31108951	31109212	8:31108951-31109212	ENSG00000253579,ENSG00000165392,ENSG00000253793
chr8	31183341	31183541	8:31183341-31183541	ENSG00000229211,ENSG00000253961,ENSG00000253579
chr8	31184624	31184825	8:31184624-31184825	ENSG00000229211,ENSG00000253961,ENSG00000253579
chr8	31184994	31185448	8:31184994-31185448	ENSG00000287204,ENSG00000253275,ENSG00000254095,ENSG00000253377,ENSG00000229211,ENSG00000253961,ENSG00000253579,ENSG00000253793
chr8	31249425	31249757	8:31249425-31249757	ENSG00000200246,ENSG00000253974,ENSG00000286648,ENSG00000222468,ENSG00000287204,ENSG00000253275,ENSG00000254095,ENSG00000253377,ENSG00000229211
chr8	32220580	32220926	8:32220580-32220926	ENSG00000254049,ENSG00000200246,ENSG00000252261,ENSG00000253974,ENSG00000286648,ENSG00000157168,ENSG00000222468,ENSG00000287204,ENSG00000253275,ENSG00000254095
chr8	32548931	32549410	8:32548931-32549410	ENSG00000254049,ENSG00000200246,ENSG00000252261,ENSG00000253974,ENSG00000157168,ENSG00000222468
chr8	32551743	32551998	8:32551743-32551998	ENSG00000157168
chr8	32558132	32558612	8:32558132-32558612	ENSG00000253393,ENSG00000254090,ENSG00000254346,ENSG00000286131,ENSG00000254049,ENSG00000200246,ENSG00000252261,ENSG00000253974,ENSG00000286648,ENSG00000157168,ENSG00000222468,ENSG00000254095
chr8	32560261	32560575	8:32560261-32560575	ENSG00000253993,ENSG00000254090,ENSG00000286131,ENSG00000254049,ENSG00000200246,ENSG00000252261,ENSG00000253974,ENSG00000157168
chr8	32562392	32562771	8:32562392-32562771	ENSG00000286131,ENSG00000254049,ENSG00000253974
chr8	32571958	32572234	8:32571958-32572234	ENSG00000253393,ENSG00000254090,ENSG00000254346,ENSG00000286131,ENSG00000254049,ENSG00000200246,ENSG00000253974,ENSG00000286648,ENSG00000222468,ENSG00000287204,ENSG00000253275,ENSG00000253377
chr8	32574831	32575551	8:32574831-32575551	ENSG00000254061,ENSG00000272338,ENSG00000253993,ENSG00000253393,ENSG00000254090,ENSG00000254346,ENSG00000286131,ENSG00000254049,ENSG00000200246,ENSG00000252261,ENSG00000253974,ENSG00000286648,ENSG00000157168,ENSG00000222468,ENSG00000287204,ENSG00000253275,ENSG00000254095,ENSG00000253377
chr8	32844043	32844534	8:32844043-32844534	ENSG00000272338,ENSG00000253993,ENSG00000253393,ENSG00000254090,ENSG00000254346,ENSG00000286131,ENSG00000254049,ENSG00000200246,ENSG00000252261,ENSG00000253974,ENSG00000286648,ENSG00000222468,ENSG00000287204,ENSG00000253275,ENSG00000254095
chr8	32918960	32919949	8:32918960-32919949	ENSG00000272338,ENSG00000253993,ENSG00000253393,ENSG00000254090,ENSG00000254346,ENSG00000247134,ENSG00000212407,ENSG00000286131,ENSG00000254049,ENSG00000200246,ENSG00000252261,ENSG00000253974,ENSG00000286648,ENSG00000222468,ENSG00000287204,ENSG00000253275,ENSG00000254095
chr8	32927740	32928138	8:32927740-32928138	ENSG00000253393,ENSG00000254090,ENSG00000254346,ENSG00000247134
chr8	32994769	32994994	8:32994769-32994994	ENSG00000253393,ENSG00000254090,ENSG00000254346,ENSG00000247134
chr8	33321157	33321527	8:33321157-33321527	ENSG00000254061,ENSG00000272338,ENSG00000252735,ENSG00000253993,ENSG00000253393,ENSG00000254346,ENSG00000253974
chr8	33334679	33335061	8:33334679-33335061	ENSG00000254061,ENSG00000272338,ENSG00000252735,ENSG00000253993,ENSG00000253393,ENSG00000254090,ENSG00000222468
chr8	33471158	33471437	8:33471158-33471437	ENSG00000254061,ENSG00000172728
chr8	33471757	33472471	8:33471757-33472471	ENSG00000254061,ENSG00000172728
chr8	33472553	33473607	8:33472553-33473607	ENSG00000239039,ENSG00000198042,ENSG00000129696,ENSG00000254061,ENSG00000172728,ENSG00000272338,ENSG00000253974
chr8	33484507	33485596	8:33484507-33485596	ENSG00000240189,ENSG00000253232,ENSG00000239039,ENSG00000198042,ENSG00000129696,ENSG00000254061,ENSG00000172728
chr8	33485690	33485914	8:33485690-33485914	ENSG00000198042
chr8	33512186	33512393	8:33512186-33512393	ENSG00000253232,ENSG00000239039,ENSG00000129696
chr8	33512666	33515040	8:33512666-33515040	ENSG00000133878,ENSG00000240189,ENSG00000253995,ENSG00000252505,ENSG00000253232,ENSG00000239039,ENSG00000198042,ENSG00000129696,ENSG00000254061,ENSG00000272338
chr8	33553789	33555462	8:33553789-33555462	ENSG00000254344,ENSG00000253684,ENSG00000253642,ENSG00000133878,ENSG00000240189,ENSG00000133874,ENSG00000253995,ENSG00000252505,ENSG00000253232,ENSG00000239039,ENSG00000129696,ENSG00000254061,ENSG00000272338,ENSG00000253993,ENSG00000253974,ENSG00000286648,ENSG00000287204,ENSG00000253275,ENSG00000254095
chr8	33561297	33561845	8:33561297-33561845	ENSG00000133878,ENSG00000240189,ENSG00000133874,ENSG00000253995,ENSG00000252505,ENSG00000253232,ENSG00000239039,ENSG00000129696,ENSG00000254061
chr8	33563375	33563669	8:33563375-33563669	ENSG00000240189,ENSG00000133874,ENSG00000253232
chr8	33564773	33565720	8:33564773-33565720	ENSG00000133878,ENSG00000240189,ENSG00000133874,ENSG00000253995,ENSG00000252505,ENSG00000253232,ENSG00000239039,ENSG00000129696,ENSG00000254061,ENSG00000272338
chr8	33566072	33567514	8:33566072-33567514	ENSG00000133878,ENSG00000240189,ENSG00000133874,ENSG00000253995,ENSG00000252505,ENSG00000253232,ENSG00000239039,ENSG00000129696,ENSG00000254061,ENSG00000272338
chr8	33574774	33575118	8:33574774-33575118	ENSG00000240189,ENSG00000133874
chr8	33590925	33591347	8:33590925-33591347	ENSG00000253642,ENSG00000133878,ENSG00000240189,ENSG00000253232,ENSG00000254061
chr8	33632953	33633288	8:33632953-33633288	ENSG00000253684
chr8	33681442	33681889	8:33681442-33681889	ENSG00000279099,ENSG00000287152,ENSG00000243181,ENSG00000254344,ENSG00000215264,ENSG00000254033,ENSG00000253108,ENSG00000188512,ENSG00000240738,ENSG00000253569,ENSG00000263794,ENSG00000253684,ENSG00000253993,ENSG00000253393,ENSG00000252261,ENSG00000286648,ENSG00000253275,ENSG00000254095
chr8	33683089	33683575	8:33683089-33683575	ENSG00000254309,ENSG00000232024,ENSG00000279099,ENSG00000156687,ENSG00000287152,ENSG00000243181,ENSG00000254344,ENSG00000215264,ENSG00000254033,ENSG00000253108,ENSG00000254302,ENSG00000188512,ENSG00000240738,ENSG00000253569,ENSG00000263794,ENSG00000253684,ENSG00000253642,ENSG00000254061,ENSG00000272338,ENSG00000253993,ENSG00000253393,ENSG00000254090,ENSG00000254346,ENSG00000286131,ENSG00000254049,ENSG00000200246,ENSG00000252261,ENSG00000253974,ENSG00000286648,ENSG00000222468,ENSG00000287204,ENSG00000253275,ENSG00000254095,ENSG00000253377
chr8	33689989	33690278	8:33689989-33690278	ENSG00000243181,ENSG00000254344,ENSG00000215264,ENSG00000254033,ENSG00000240738,ENSG00000253569,ENSG00000263794
chr8	33691048	33691371	8:33691048-33691371	ENSG00000243181,ENSG00000254344,ENSG00000215264,ENSG00000254033,ENSG00000240738,ENSG00000253569,ENSG00000263794
chr8	34004515	34004715	8:34004515-34004715	ENSG00000254194,ENSG00000188512,ENSG00000253642
chr8	34111801	34112647	8:34111801-34112647	ENSG00000206871,ENSG00000253610,ENSG00000253685,ENSG00000254384,ENSG00000253504,ENSG00000254309,ENSG00000286693,ENSG00000232024,ENSG00000279099,ENSG00000156687,ENSG00000287152,ENSG00000243181,ENSG00000254344,ENSG00000254320,ENSG00000215264,ENSG00000254033,ENSG00000253108,ENSG00000254302,ENSG00000254194,ENSG00000188512,ENSG00000240738,ENSG00000253569,ENSG00000263794,ENSG00000253642,ENSG00000272338,ENSG00000253993,ENSG00000253393,ENSG00000254090,ENSG00000254346,ENSG00000254049,ENSG00000200246,ENSG00000253974,ENSG00000286648
chr8	35152236	35152556	8:35152236-35152556	ENSG00000215262,ENSG00000199985,ENSG00000253685,ENSG00000254384,ENSG00000253504,ENSG00000254309,ENSG00000232024,ENSG00000279099,ENSG00000156687,ENSG00000287152,ENSG00000243181,ENSG00000253363,ENSG00000254344,ENSG00000254320
chr8	35809096	35809548	8:35809096-35809548	ENSG00000219491,ENSG00000274489,ENSG00000215262,ENSG00000199985,ENSG00000244708,ENSG00000206871,ENSG00000253610,ENSG00000253685,ENSG00000254384,ENSG00000253504,ENSG00000254309,ENSG00000253524,ENSG00000286693,ENSG00000232024,ENSG00000279099,ENSG00000156687,ENSG00000287152,ENSG00000243181,ENSG00000253363,ENSG00000254320
chr8	35863755	35864151	8:35863755-35864151	ENSG00000253685,ENSG00000254384,ENSG00000253504,ENSG00000254309,ENSG00000253452,ENSG00000286693,ENSG00000232024,ENSG00000279099,ENSG00000156687,ENSG00000254320
chr8	35867739	35868415	8:35867739-35868415	ENSG00000215262,ENSG00000206871,ENSG00000253610,ENSG00000253685,ENSG00000254384,ENSG00000253504,ENSG00000254309,ENSG00000253524,ENSG00000253452,ENSG00000286693,ENSG00000232024,ENSG00000156687,ENSG00000254320
chr8	35887125	35887572	8:35887125-35887572	ENSG00000219491,ENSG00000274489,ENSG00000215262,ENSG00000199985,ENSG00000206871,ENSG00000253610,ENSG00000253685,ENSG00000254384,ENSG00000253504,ENSG00000254309,ENSG00000253524,ENSG00000286693,ENSG00000232024,ENSG00000279099,ENSG00000156687,ENSG00000287152,ENSG00000243181,ENSG00000253363,ENSG00000254320
chr8	35897693	35898370	8:35897693-35898370	ENSG00000253650,ENSG00000254038,ENSG00000243503,ENSG00000219491,ENSG00000274489,ENSG00000215262,ENSG00000199985,ENSG00000244708,ENSG00000206871,ENSG00000253610,ENSG00000253685,ENSG00000254384,ENSG00000253504,ENSG00000254309,ENSG00000253524,ENSG00000253452,ENSG00000286693,ENSG00000232024,ENSG00000279099,ENSG00000156687,ENSG00000287152,ENSG00000243181,ENSG00000253363,ENSG00000254344,ENSG00000254320,ENSG00000215264,ENSG00000254033,ENSG00000253108,ENSG00000188512,ENSG00000240738
chr8	35904648	35904890	8:35904648-35904890	ENSG00000199985,ENSG00000206871,ENSG00000253610,ENSG00000253685,ENSG00000254384,ENSG00000253504,ENSG00000254309,ENSG00000253524,ENSG00000286693,ENSG00000232024,ENSG00000279099,ENSG00000156687,ENSG00000287152,ENSG00000253363,ENSG00000254320
chr8	35909641	35909949	8:35909641-35909949	ENSG00000219491,ENSG00000274489,ENSG00000215262,ENSG00000199985,ENSG00000244708,ENSG00000206871,ENSG00000253610,ENSG00000253685,ENSG00000254384,ENSG00000253504,ENSG00000254309,ENSG00000253524,ENSG00000286693,ENSG00000232024,ENSG00000279099,ENSG00000156687,ENSG00000287152,ENSG00000243181,ENSG00000253363,ENSG00000254344,ENSG00000254320
chr8	36499223	36499775	8:36499223-36499775	ENSG00000243503,ENSG00000219491,ENSG00000274489,ENSG00000215262,ENSG00000199985,ENSG00000244708,ENSG00000206871,ENSG00000253610,ENSG00000253685,ENSG00000254384,ENSG00000253504,ENSG00000254309,ENSG00000253363,ENSG00000254320
chr8	36502802	36503314	8:36502802-36503314	ENSG00000253650,ENSG00000254038,ENSG00000243503,ENSG00000219491,ENSG00000274489,ENSG00000215262,ENSG00000199985,ENSG00000244708,ENSG00000206871,ENSG00000253610,ENSG00000253685,ENSG00000254384,ENSG00000253504,ENSG00000254309,ENSG00000253524,ENSG00000286693,ENSG00000232024,ENSG00000279099,ENSG00000156687,ENSG00000287152,ENSG00000243181,ENSG00000253363,ENSG00000254344,ENSG00000254320
chr8	36517568	36517834	8:36517568-36517834	ENSG00000243503,ENSG00000274489,ENSG00000215262,ENSG00000199985,ENSG00000244708,ENSG00000206871,ENSG00000253610,ENSG00000253685,ENSG00000254384,ENSG00000253504,ENSG00000253363,ENSG00000254320
chr8	37153318	37153518	8:37153318-37153518	ENSG00000253650,ENSG00000254038,ENSG00000243503,ENSG00000219491,ENSG00000274489,ENSG00000215262
chr8	37294205	37294454	8:37294205-37294454	ENSG00000253123,ENSG00000253650,ENSG00000254038,ENSG00000243503
chr8	37361257	37361694	8:37361257-37361694	ENSG00000223215,ENSG00000253344,ENSG00000253414,ENSG00000253388,ENSG00000253161,ENSG00000253123,ENSG00000253650,ENSG00000254038,ENSG00000243503,ENSG00000219491,ENSG00000215262
chr8	37401514	37402424	8:37401514-37402424	ENSG00000223215,ENSG00000253344,ENSG00000253414,ENSG00000253388,ENSG00000253161,ENSG00000253746,ENSG00000253123,ENSG00000253650,ENSG00000254038,ENSG00000243503,ENSG00000219491,ENSG00000274489,ENSG00000215262,ENSG00000199985,ENSG00000253363
chr8	37416539	37416944	8:37416539-37416944	ENSG00000253414,ENSG00000253388,ENSG00000253161
chr8	37419231	37419689	8:37419231-37419689	ENSG00000253414,ENSG00000253388,ENSG00000253161,ENSG00000253746,ENSG00000253123,ENSG00000243503,ENSG00000219491
chr8	37565772	37566218	8:37565772-37566218	ENSG00000254111,ENSG00000253161
chr8	37573927	37574807	8:37573927-37574807	ENSG00000223215,ENSG00000253344,ENSG00000254290,ENSG00000254111,ENSG00000253414,ENSG00000253388,ENSG00000253161,ENSG00000253123,ENSG00000243503
chr8	37589191	37589715	8:37589191-37589715	ENSG00000223215,ENSG00000253344,ENSG00000254290,ENSG00000254111,ENSG00000253414,ENSG00000253388,ENSG00000253161,ENSG00000243503,ENSG00000219491
chr8	37611731	37612256	8:37611731-37612256	ENSG00000223215,ENSG00000253344,ENSG00000254290,ENSG00000253414,ENSG00000253388,ENSG00000253161
chr8	37629784	37630628	8:37629784-37630628	ENSG00000223215,ENSG00000253344,ENSG00000254306,ENSG00000254290,ENSG00000253414,ENSG00000253388,ENSG00000253161,ENSG00000253650,ENSG00000254038,ENSG00000243503,ENSG00000219491
chr8	37631586	37632068	8:37631586-37632068	ENSG00000223215,ENSG00000253344,ENSG00000254306,ENSG00000254290,ENSG00000254111,ENSG00000253414,ENSG00000253388,ENSG00000253161,ENSG00000253123,ENSG00000253650,ENSG00000254038,ENSG00000243503,ENSG00000219491
chr8	37694937	37696044	8:37694937-37696044	ENSG00000253181,ENSG00000183779,ENSG00000223215,ENSG00000253344,ENSG00000253414,ENSG00000253388,ENSG00000253161,ENSG00000253123,ENSG00000253650,ENSG00000219491
chr8	37696789	37697518	8:37696789-37697518	ENSG00000183779,ENSG00000223215,ENSG00000253344,ENSG00000253414,ENSG00000253388,ENSG00000253161,ENSG00000253650
chr8	37698095	37698413	8:37698095-37698413	ENSG00000183779,ENSG00000223215,ENSG00000253344,ENSG00000253414,ENSG00000253388,ENSG00000253161,ENSG00000253650
chr8	37700237	37700626	8:37700237-37700626	ENSG00000253181,ENSG00000183779,ENSG00000223215,ENSG00000253344,ENSG00000253414,ENSG00000253388,ENSG00000253161,ENSG00000253123,ENSG00000253650,ENSG00000254038
chr8	37700696	37700919	8:37700696-37700919	ENSG00000253181,ENSG00000183779
chr8	37701916	37702320	8:37701916-37702320	ENSG00000253181,ENSG00000183779
chr8	37717288	37717517	8:37717288-37717517	ENSG00000253181
chr8	37736128	37738405	8:37736128-37738405	ENSG00000233170,ENSG00000147475,ENSG00000183154,ENSG00000253181,ENSG00000253344,ENSG00000253414,ENSG00000253161,ENSG00000253650,ENSG00000254038,ENSG00000243503
chr8	37747836	37748214	8:37747836-37748214	ENSG00000233170,ENSG00000147475,ENSG00000183154
chr8	37748633	37748833	8:37748633-37748833	ENSG00000233170
chr8	37762194	37763200	8:37762194-37763200	ENSG00000285880,ENSG00000188778,ENSG00000270865,ENSG00000248585,ENSG00000147471,ENSG00000233170,ENSG00000147475,ENSG00000183154,ENSG00000254038,ENSG00000219491
chr8	37763663	37763905	8:37763663-37763905	ENSG00000147471
chr8	37779853	37780244	8:37779853-37780244	ENSG00000020181
chr8	37781706	37782377	8:37781706-37782377	ENSG00000020181
chr8	37783871	37784298	8:37783871-37784298	ENSG00000285880,ENSG00000188778,ENSG00000270865,ENSG00000020181
chr8	37787876	37788463	8:37787876-37788463	ENSG00000285880,ENSG00000188778,ENSG00000270865,ENSG00000020181
chr8	37788536	37788864	8:37788536-37788864	ENSG00000020181
chr8	37792145	37792345	8:37792145-37792345	ENSG00000020181
chr8	37797099	37797501	8:37797099-37797501	ENSG00000020181
chr8	37804062	37804528	8:37804062-37804528	ENSG00000285880,ENSG00000188778,ENSG00000270865,ENSG00000020181
chr8	37821723	37822095	8:37821723-37822095	-
chr8	37822177	37822442	8:37822177-37822442	-
chr8	37825849	37826759	8:37825849-37826759	-
chr8	37842968	37843321	8:37842968-37843321	ENSG00000104221
chr8	37849497	37850242	8:37849497-37850242	ENSG00000285880,ENSG00000188778,ENSG00000280064,ENSG00000104221
chr8	37870910	37871884	8:37870910-37871884	ENSG00000285880,ENSG00000188778,ENSG00000270865,ENSG00000280064,ENSG00000156675
chr8	37872131	37872331	8:37872131-37872331	ENSG00000280064,ENSG00000156675
chr8	37873798	37874902	8:37873798-37874902	ENSG00000285880,ENSG00000188778,ENSG00000270865,ENSG00000280064,ENSG00000156675
chr8	37880845	37881129	8:37880845-37881129	-
chr8	37881429	37882361	8:37881429-37882361	ENSG00000169154,ENSG00000285880,ENSG00000188778,ENSG00000270865,ENSG00000280064,ENSG00000156675,ENSG00000254038
chr8	37890739	37891149	8:37890739-37891149	ENSG00000156675
chr8	37891704	37892347	8:37891704-37892347	ENSG00000169154,ENSG00000285880,ENSG00000188778,ENSG00000270865,ENSG00000147465,ENSG00000253356,ENSG00000253361,ENSG00000280064,ENSG00000156675,ENSG00000104221,ENSG00000254038,ENSG00000243503
chr8	37896889	37897098	8:37896889-37897098	ENSG00000156675
chr8	37898678	37899978	8:37898678-37899978	ENSG00000280064,ENSG00000156675
chr8	37900323	37900678	8:37900323-37900678	ENSG00000241032,ENSG00000280064,ENSG00000156675
chr8	37902568	37902768	8:37902568-37902768	ENSG00000241032
chr8	37903325	37903963	8:37903325-37903963	ENSG00000169154,ENSG00000285880,ENSG00000188778,ENSG00000270865,ENSG00000241032,ENSG00000280064,ENSG00000156675,ENSG00000243503
chr8	37904117	37904318	8:37904117-37904318	ENSG00000241032
chr8	37905592	37906164	8:37905592-37906164	ENSG00000169154,ENSG00000285880,ENSG00000188778,ENSG00000270865,ENSG00000241032,ENSG00000280064
chr8	37931459	37931664	8:37931459-37931664	ENSG00000169154,ENSG00000285880,ENSG00000188778,ENSG00000270865
chr8	38030112	38031741	8:38030112-38031741	ENSG00000285880,ENSG00000188778,ENSG00000270865,ENSG00000187840,ENSG00000260949,ENSG00000147465,ENSG00000253356,ENSG00000253739
chr8	38067349	38067736	8:38067349-38067736	ENSG00000285880,ENSG00000188778,ENSG00000270865,ENSG00000260949
chr8	38081890	38082362	8:38081890-38082362	ENSG00000286677,ENSG00000272128
chr8	38086230	38086562	8:38086230-38086562	ENSG00000286677,ENSG00000272128
chr8	38091593	38092037	8:38091593-38092037	ENSG00000286677,ENSG00000272128
chr8	38104693	38106125	8:38104693-38106125	ENSG00000272128,ENSG00000129691,ENSG00000253437,ENSG00000240015,ENSG00000147465,ENSG00000253356,ENSG00000253739,ENSG00000248585
chr8	38134345	38135167	8:38134345-38135167	ENSG00000129691,ENSG00000253437,ENSG00000240015,ENSG00000147465,ENSG00000253356,ENSG00000253739,ENSG00000248585
chr8	38175854	38177846	8:38175854-38177846	ENSG00000253437,ENSG00000240015,ENSG00000147465,ENSG00000253356,ENSG00000175324,ENSG00000253739,ENSG00000156735,ENSG00000248585,ENSG00000085788,ENSG00000255487
chr8	38181767	38182011	8:38181767-38182011	ENSG00000175324,ENSG00000253739,ENSG00000156735,ENSG00000248585
chr8	38230859	38232318	8:38230859-38232318	ENSG00000175324,ENSG00000253739,ENSG00000156735,ENSG00000248585,ENSG00000285632,ENSG00000085788,ENSG00000147535,ENSG00000255487,ENSG00000254898
chr8	38268381	38269491	8:38268381-38269491	ENSG00000248585,ENSG00000085788,ENSG00000147535,ENSG00000255487
chr8	38359373	38359693	8:38359373-38359693	ENSG00000255487,ENSG00000254898
chr8	38362700	38363159	8:38362700-38363159	ENSG00000248585,ENSG00000147548,ENSG00000255487,ENSG00000254898,ENSG00000272092
chr8	38363307	38363625	8:38363307-38363625	ENSG00000255487,ENSG00000254898
chr8	38378700	38378900	8:38378700-38378900	ENSG00000147548,ENSG00000254898,ENSG00000272092
chr8	38380172	38380533	8:38380172-38380533	ENSG00000147548,ENSG00000254898,ENSG00000272092,ENSG00000165046
chr8	38381579	38383839	8:38381579-38383839	ENSG00000248585,ENSG00000147535,ENSG00000147548,ENSG00000255487,ENSG00000254898,ENSG00000272092,ENSG00000165046,ENSG00000272159
chr8	38384891	38385629	8:38384891-38385629	ENSG00000248585,ENSG00000147535,ENSG00000147548,ENSG00000255487,ENSG00000254898,ENSG00000272092,ENSG00000165046,ENSG00000272159,ENSG00000255201
chr8	38385942	38387281	8:38385942-38387281	ENSG00000248585,ENSG00000147535,ENSG00000147548,ENSG00000255487,ENSG00000254898,ENSG00000272092,ENSG00000165046,ENSG00000272159,ENSG00000255201
chr8	38410614	38410930	8:38410614-38410930	ENSG00000077782,ENSG00000272159,ENSG00000255201
chr8	38413510	38414026	8:38413510-38414026	ENSG00000077782,ENSG00000272159,ENSG00000255201
chr8	38442439	38442668	8:38442439-38442668	ENSG00000077782,ENSG00000255201,ENSG00000239218,ENSG00000196166,ENSG00000254321,ENSG00000253361
chr8	38465462	38465712	8:38465462-38465712	ENSG00000077782,ENSG00000196166,ENSG00000253361
chr8	38466163	38466806	8:38466163-38466806	ENSG00000077782,ENSG00000196166,ENSG00000253361
chr8	38467878	38468338	8:38467878-38468338	ENSG00000077782,ENSG00000196166,ENSG00000253361
chr8	38468453	38468879	8:38468453-38468879	ENSG00000077782,ENSG00000196166,ENSG00000253361
chr8	38645003	38645209	8:38645003-38645209	ENSG00000196166,ENSG00000254321,ENSG00000253570,ENSG00000253361
chr8	38650538	38650823	8:38650538-38650823	ENSG00000196166,ENSG00000254321,ENSG00000253570,ENSG00000253361
chr8	38666564	38666865	8:38666564-38666865	ENSG00000196166,ENSG00000254321,ENSG00000253570,ENSG00000253361
chr8	38714380	38714580	8:38714380-38714580	ENSG00000255201,ENSG00000196166,ENSG00000254321,ENSG00000253570,ENSG00000253361
chr8	38717560	38717845	8:38717560-38717845	ENSG00000255201,ENSG00000196166,ENSG00000254321,ENSG00000253361
chr8	38721373	38721577	8:38721373-38721577	ENSG00000147526,ENSG00000254321
chr8	38734797	38735115	8:38734797-38735115	ENSG00000207258,ENSG00000147526,ENSG00000254321
chr8	38756823	38757462	8:38756823-38757462	ENSG00000207258,ENSG00000147526
chr8	38768503	38768953	8:38768503-38768953	ENSG00000207258
chr8	38769678	38770839	8:38769678-38770839	ENSG00000255201,ENSG00000196166,ENSG00000196115,ENSG00000197475,ENSG00000253160,ENSG00000243095,ENSG00000253586,ENSG00000207258,ENSG00000147526,ENSG00000254321,ENSG00000253570,ENSG00000253361
chr8	38786852	38787787	8:38786852-38787787	ENSG00000253586,ENSG00000207258,ENSG00000147526
chr8	38787931	38788384	8:38787931-38788384	ENSG00000253586,ENSG00000207258,ENSG00000147526
chr8	38799610	38800026	8:38799610-38800026	ENSG00000253586
chr8	38804642	38805768	8:38804642-38805768	ENSG00000196115,ENSG00000253160,ENSG00000207199,ENSG00000253586,ENSG00000207258,ENSG00000147526
chr8	38806495	38807950	8:38806495-38807950	ENSG00000253586,ENSG00000207258,ENSG00000147526
chr8	38821873	38822073	8:38821873-38822073	ENSG00000147526
chr8	38826856	38827219	8:38826856-38827219	ENSG00000147526
chr8	38830632	38831034	8:38830632-38831034	ENSG00000253829
chr8	38834351	38834678	8:38834351-38834678	-
chr8	38850479	38850679	8:38850479-38850679	ENSG00000253829
chr8	38851387	38851587	8:38851387-38851587	ENSG00000253829
chr8	38856110	38856439	8:38856110-38856439	ENSG00000253829
chr8	38899933	38902603	8:38899933-38902603	ENSG00000169499
chr8	38902894	38903117	8:38902894-38903117	ENSG00000169499
chr8	38906085	38906550	8:38906085-38906550	ENSG00000169499
chr8	38928781	38928981	8:38928781-38928981	-
chr8	38936565	38936870	8:38936565-38936870	-
chr8	38936931	38937632	8:38936931-38937632	-
chr8	38938405	38938987	8:38938405-38938987	ENSG00000243095
chr8	38943651	38944122	8:38943651-38944122	ENSG00000196115,ENSG00000197475,ENSG00000253160,ENSG00000243095,ENSG00000207199,ENSG00000169499
chr8	38955054	38955332	8:38955054-38955332	ENSG00000169499
chr8	38957267	38958013	8:38957267-38958013	ENSG00000196115,ENSG00000197475,ENSG00000253160,ENSG00000243095,ENSG00000197140,ENSG00000207199,ENSG00000169490,ENSG00000169495,ENSG00000253645,ENSG00000169499,ENSG00000253829,ENSG00000253361,ENSG00000253665
chr8	38962992	38963488	8:38962992-38963488	ENSG00000169495,ENSG00000253645,ENSG00000169499
chr8	38964887	38965457	8:38964887-38965457	ENSG00000169495,ENSG00000253645,ENSG00000169499,ENSG00000253829
chr8	38966390	38966883	8:38966390-38966883	ENSG00000169495,ENSG00000253645,ENSG00000169499
chr8	38973783	38973983	8:38973783-38973983	ENSG00000169495,ENSG00000253645
chr8	38974074	38975066	8:38974074-38975066	ENSG00000169495,ENSG00000253645
chr8	38995913	38997711	8:38995913-38997711	ENSG00000253160,ENSG00000243095,ENSG00000197140,ENSG00000207199,ENSG00000168615,ENSG00000169490
chr8	38998856	38999056	8:38998856-38999056	ENSG00000207199,ENSG00000168615,ENSG00000169490
chr8	39002477	39003060	8:39002477-39003060	ENSG00000197140,ENSG00000207199,ENSG00000168615,ENSG00000169490
chr8	39072409	39072862	8:39072409-39072862	ENSG00000196115,ENSG00000197475,ENSG00000253160,ENSG00000243095,ENSG00000197140,ENSG00000207199,ENSG00000168615
chr8	39077845	39078439	8:39077845-39078439	ENSG00000196115,ENSG00000253160,ENSG00000243095,ENSG00000197140,ENSG00000207199,ENSG00000168615
chr8	39576583	39576890	8:39576583-39576890	ENSG00000196115,ENSG00000197475,ENSG00000254067,ENSG00000168619,ENSG00000253160
chr8	39913616	39913861	8:39913616-39913861	ENSG00000104755,ENSG00000253332,ENSG00000253233,ENSG00000131203,ENSG00000253838,ENSG00000254287
chr8	39939805	39940211	8:39939805-39940211	ENSG00000104755,ENSG00000253332,ENSG00000253233,ENSG00000131203,ENSG00000254287,ENSG00000188676,ENSG00000254143,ENSG00000253665
chr8	39945772	39946081	8:39945772-39946081	ENSG00000104755,ENSG00000253332,ENSG00000253233,ENSG00000254287,ENSG00000188676
chr8	39954180	39954620	8:39954180-39954620	ENSG00000197475,ENSG00000104755,ENSG00000253332,ENSG00000253233,ENSG00000131203,ENSG00000254287,ENSG00000188676,ENSG00000253160,ENSG00000165061,ENSG00000253802,ENSG00000254143,ENSG00000176907,ENSG00000253665,ENSG00000253381
chr8	39960861	39961492	8:39960861-39961492	ENSG00000196115,ENSG00000197475,ENSG00000104755,ENSG00000253332,ENSG00000253233,ENSG00000131203,ENSG00000253939,ENSG00000253838,ENSG00000254287,ENSG00000188676,ENSG00000253790,ENSG00000253160,ENSG00000243095,ENSG00000197140,ENSG00000206852,ENSG00000253509,ENSG00000239281,ENSG00000263372,ENSG00000104332,ENSG00000206867,ENSG00000254383,ENSG00000165061,ENSG00000272479,ENSG00000253354,ENSG00000253802,ENSG00000254143,ENSG00000176907,ENSG00000253665,ENSG00000253381
chr8	39963188	39963418	8:39963188-39963418	ENSG00000104755,ENSG00000253332,ENSG00000253233,ENSG00000254287,ENSG00000253381
chr8	39964197	39964480	8:39964197-39964480	ENSG00000104755,ENSG00000253332,ENSG00000253233,ENSG00000254287,ENSG00000254143,ENSG00000176907,ENSG00000253381
chr8	39966270	39966661	8:39966270-39966661	ENSG00000253332,ENSG00000253233,ENSG00000254287,ENSG00000254143,ENSG00000253381
chr8	39970037	39970278	8:39970037-39970278	ENSG00000104755,ENSG00000253332,ENSG00000253233,ENSG00000253665
chr8	39989869	39990149	8:39989869-39990149	ENSG00000104755,ENSG00000253332,ENSG00000253233,ENSG00000253939,ENSG00000188676,ENSG00000253790,ENSG00000253354,ENSG00000254143,ENSG00000176907,ENSG00000253665,ENSG00000253381
chr8	40201778	40202058	8:40201778-40202058	ENSG00000253332,ENSG00000253939,ENSG00000253790,ENSG00000253354,ENSG00000253802,ENSG00000254143,ENSG00000176907,ENSG00000253665,ENSG00000253381
chr8	40561260	40561816	8:40561260-40561816	ENSG00000196115,ENSG00000197475,ENSG00000104755,ENSG00000253332,ENSG00000253233,ENSG00000253160,ENSG00000206852,ENSG00000253509,ENSG00000239281,ENSG00000263372,ENSG00000104332,ENSG00000206867,ENSG00000254383,ENSG00000165061,ENSG00000272479,ENSG00000253354,ENSG00000253802,ENSG00000176907,ENSG00000253665,ENSG00000253381
chr8	40951662	40951995	8:40951662-40951995	ENSG00000104332,ENSG00000206867,ENSG00000254383,ENSG00000165061,ENSG00000253354,ENSG00000253802
chr8	40993892	40994412	8:40993892-40994412	ENSG00000206852,ENSG00000253509,ENSG00000239281,ENSG00000263372,ENSG00000104332,ENSG00000206867,ENSG00000254383,ENSG00000165061,ENSG00000253354,ENSG00000253802
chr8	41002361	41002561	8:41002361-41002561	ENSG00000206852,ENSG00000253509,ENSG00000239281,ENSG00000263372,ENSG00000104332,ENSG00000206867,ENSG00000254383,ENSG00000165061,ENSG00000253354,ENSG00000253802
chr8	41005787	41006168	8:41005787-41006168	ENSG00000206852,ENSG00000253509,ENSG00000206867,ENSG00000254383,ENSG00000165061,ENSG00000253354,ENSG00000253802
chr8	41103691	41103891	8:41103691-41103891	ENSG00000206852,ENSG00000253509,ENSG00000239281,ENSG00000263372,ENSG00000104332,ENSG00000206867
chr8	41489986	41491245	8:41489986-41491245	ENSG00000147536,ENSG00000253943,ENSG00000147533,ENSG00000253396,ENSG00000238936,ENSG00000206852,ENSG00000253509,ENSG00000239281,ENSG00000263372,ENSG00000104332,ENSG00000254383,ENSG00000165061,ENSG00000253354,ENSG00000253802
chr8	41507732	41507974	8:41507732-41507974	ENSG00000253943,ENSG00000147533,ENSG00000253396,ENSG00000239281,ENSG00000263372,ENSG00000104332
chr8	41528309	41528545	8:41528309-41528545	ENSG00000147536,ENSG00000253396,ENSG00000238936
chr8	41528727	41530027	8:41528727-41530027	ENSG00000147536,ENSG00000253943,ENSG00000147533,ENSG00000253396,ENSG00000238936,ENSG00000206852,ENSG00000253509,ENSG00000239281,ENSG00000263372,ENSG00000104332,ENSG00000253354
chr8	41535868	41536195	8:41535868-41536195	ENSG00000253174,ENSG00000147536,ENSG00000253396,ENSG00000239281,ENSG00000263372
chr8	41542652	41543097	8:41542652-41543097	ENSG00000158669,ENSG00000287535,ENSG00000253174,ENSG00000147536,ENSG00000253396,ENSG00000238936,ENSG00000253509,ENSG00000104332
chr8	41544891	41545567	8:41544891-41545567	ENSG00000158669,ENSG00000287535,ENSG00000253174,ENSG00000147536,ENSG00000253396,ENSG00000238936,ENSG00000206852,ENSG00000253509,ENSG00000239281,ENSG00000263372
chr8	41567150	41567557	8:41567150-41567557	ENSG00000287535,ENSG00000253133
chr8	41577369	41579016	8:41577369-41579016	ENSG00000158669,ENSG00000287535,ENSG00000253133,ENSG00000206852,ENSG00000253509,ENSG00000239281,ENSG00000263372,ENSG00000104332
chr8	41579102	41579465	8:41579102-41579465	ENSG00000158669,ENSG00000287535,ENSG00000253133
chr8	41612774	41613004	8:41612774-41613004	ENSG00000264578,ENSG00000158669
chr8	41622321	41622632	8:41622321-41622632	ENSG00000264578,ENSG00000158669
chr8	41622973	41623269	8:41622973-41623269	ENSG00000264578,ENSG00000158669
chr8	41646437	41646820	8:41646437-41646820	ENSG00000165066
chr8	41647206	41647464	8:41647206-41647464	ENSG00000165066
chr8	41653290	41654817	8:41653290-41654817	ENSG00000253389,ENSG00000283450,ENSG00000274705,ENSG00000165066
chr8	41662666	41663081	8:41662666-41663081	ENSG00000253389,ENSG00000283450,ENSG00000274705,ENSG00000029534
chr8	41663897	41664320	8:41663897-41664320	ENSG00000253389,ENSG00000283450,ENSG00000274705,ENSG00000029534
chr8	41665169	41666339	8:41665169-41666339	ENSG00000253389,ENSG00000283450,ENSG00000274705,ENSG00000029534,ENSG00000253509
chr8	41701671	41702073	8:41701671-41702073	ENSG00000029534
chr8	41716258	41716591	8:41716258-41716591	ENSG00000207101
chr8	41718183	41718383	8:41718183-41718383	-
chr8	41754285	41755147	8:41754285-41755147	ENSG00000244235,ENSG00000207101,ENSG00000253509
chr8	41755440	41755832	8:41755440-41755832	ENSG00000207101
chr8	41767840	41768154	8:41767840-41768154	ENSG00000207101
chr8	41792489	41792742	8:41792489-41792742	ENSG00000207101,ENSG00000029534
chr8	41822917	41823218	8:41822917-41823218	ENSG00000260588,ENSG00000207101
chr8	41828077	41829125	8:41828077-41829125	ENSG00000241834,ENSG00000260588,ENSG00000207101,ENSG00000206852
chr8	41834768	41835113	8:41834768-41835113	ENSG00000241834,ENSG00000260588,ENSG00000207101
chr8	41836241	41836454	8:41836241-41836454	ENSG00000241834
chr8	41895990	41896416	8:41895990-41896416	ENSG00000244235,ENSG00000029534
chr8	41956738	41957498	8:41956738-41957498	ENSG00000254673,ENSG00000254131,ENSG00000271938,ENSG00000253135,ENSG00000244235,ENSG00000083168,ENSG00000239281,ENSG00000263372
chr8	41960937	41961298	8:41960937-41961298	ENSG00000083168
chr8	41982497	41982824	8:41982497-41982824	ENSG00000253135,ENSG00000244235,ENSG00000083168
chr8	41987168	41987736	8:41987168-41987736	ENSG00000271938,ENSG00000253135,ENSG00000244235
chr8	41995277	41995736	8:41995277-41995736	ENSG00000271938,ENSG00000253135,ENSG00000244235
chr8	42015203	42015494	8:42015203-42015494	ENSG00000253135,ENSG00000244235,ENSG00000238966
chr8	42037785	42038033	8:42037785-42038033	ENSG00000244235,ENSG00000238966,ENSG00000083168
chr8	42050876	42052767	8:42050876-42052767	ENSG00000271938,ENSG00000253135,ENSG00000244235,ENSG00000238966,ENSG00000083168
chr8	42139774	42141020	8:42139774-42141020	ENSG00000070718,ENSG00000261449,ENSG00000271938,ENSG00000253135,ENSG00000244235,ENSG00000083168
chr8	42152192	42153728	8:42152192-42153728	ENSG00000070718,ENSG00000261449,ENSG00000271938,ENSG00000253135,ENSG00000244235,ENSG00000083168
chr8	42171610	42172245	8:42171610-42172245	ENSG00000070718
chr8	42177723	42177955	8:42177723-42177955	ENSG00000104368
chr8	42179665	42180151	8:42179665-42180151	ENSG00000104368
chr8	42182823	42183243	8:42182823-42183243	ENSG00000104368
chr8	42209990	42210214	8:42209990-42210214	ENSG00000104368
chr8	42217047	42217514	8:42217047-42217514	ENSG00000104368
chr8	42223084	42223861	8:42223084-42223861	ENSG00000104368
chr8	42246161	42246425	8:42246161-42246425	-
chr8	42246917	42247392	8:42246917-42247392	ENSG00000104365,ENSG00000253408,ENSG00000104368,ENSG00000244235
chr8	42265689	42265928	8:42265689-42265928	ENSG00000104365,ENSG00000253408
chr8	42266609	42266953	8:42266609-42266953	ENSG00000104365,ENSG00000253408
chr8	42270651	42272022	8:42270651-42272022	ENSG00000104365,ENSG00000253408
chr8	42284585	42284923	8:42284585-42284923	ENSG00000104365,ENSG00000253408
chr8	42292463	42293660	8:42292463-42293660	ENSG00000104365,ENSG00000253408,ENSG00000104368
chr8	42295740	42295950	8:42295740-42295950	ENSG00000104365
chr8	42322007	42322752	8:42322007-42322752	ENSG00000104365
chr8	42324680	42324880	8:42324680-42324880	ENSG00000104365
chr8	42329991	42330382	8:42329991-42330382	ENSG00000240395,ENSG00000070501,ENSG00000104365
chr8	42330768	42331806	8:42330768-42331806	ENSG00000254131,ENSG00000240395,ENSG00000070501,ENSG00000104365
chr8	42337732	42338884	8:42337732-42338884	ENSG00000240395,ENSG00000070501
chr8	42355576	42355881	8:42355576-42355881	ENSG00000070501
chr8	42381532	42381738	8:42381532-42381738	ENSG00000104371
chr8	42382274	42383134	8:42382274-42383134	ENSG00000078668,ENSG00000104371
chr8	42391402	42392702	8:42391402-42392702	ENSG00000255497,ENSG00000254131,ENSG00000078668
chr8	42405885	42406344	8:42405885-42406344	ENSG00000254131,ENSG00000078668
chr8	42406747	42407043	8:42406747-42407043	ENSG00000254131,ENSG00000078668
chr8	42412413	42412736	8:42412413-42412736	ENSG00000254131
chr8	42537882	42538135	8:42537882-42538135	ENSG00000176209,ENSG00000254165,ENSG00000254131,ENSG00000168575
chr8	42540923	42542338	8:42540923-42542338	ENSG00000176209,ENSG00000254165,ENSG00000254131,ENSG00000168575
chr8	42555092	42555551	8:42555092-42555551	ENSG00000176209,ENSG00000254131,ENSG00000168575
chr8	42692508	42692826	8:42692508-42692826	ENSG00000255361,ENSG00000255101,ENSG00000147432
chr8	42741857	42742140	8:42741857-42742140	ENSG00000147434,ENSG00000255361,ENSG00000255101
chr8	42784035	42784261	8:42784035-42784261	ENSG00000147434,ENSG00000255361,ENSG00000255101
chr8	42790364	42790686	8:42790364-42790686	ENSG00000147434,ENSG00000255361,ENSG00000255101,ENSG00000147432
chr8	42803328	42803813	8:42803328-42803813	ENSG00000147434,ENSG00000255361,ENSG00000255101,ENSG00000147432
chr8	42842577	42843696	8:42842577-42843696	ENSG00000253198,ENSG00000253845,ENSG00000253195,ENSG00000253748,ENSG00000254145,ENSG00000253418,ENSG00000253319,ENSG00000254069,ENSG00000255497,ENSG00000188877,ENSG00000253707,ENSG00000200731,ENSG00000168522,ENSG00000254673,ENSG00000202514,ENSG00000168172,ENSG00000284062,ENSG00000242719,ENSG00000120925,ENSG00000286837,ENSG00000131931,ENSG00000255361,ENSG00000255101,ENSG00000254131
chr8	42893394	42893774	8:42893394-42893774	ENSG00000254673,ENSG00000168172,ENSG00000284062,ENSG00000242719,ENSG00000120925
chr8	42895569	42896221	8:42895569-42896221	ENSG00000254673,ENSG00000202514,ENSG00000168172,ENSG00000284062,ENSG00000242719,ENSG00000120925
chr8	42896316	42898688	8:42896316-42898688	ENSG00000254673,ENSG00000202514,ENSG00000168172,ENSG00000284062,ENSG00000242719,ENSG00000120925
chr8	42954925	42955367	8:42954925-42955367	ENSG00000254673,ENSG00000202514,ENSG00000168172,ENSG00000242719
chr8	43055562	43057220	8:43055562-43057220	ENSG00000253198,ENSG00000253845,ENSG00000253195,ENSG00000253418,ENSG00000253319,ENSG00000254069,ENSG00000255497,ENSG00000188877,ENSG00000253707,ENSG00000234713,ENSG00000255166,ENSG00000253884,ENSG00000253611,ENSG00000200731,ENSG00000168522,ENSG00000254673,ENSG00000202514,ENSG00000242719
chr8	43091055	43091605	8:43091055-43091605	ENSG00000253198,ENSG00000253845,ENSG00000253195,ENSG00000253748,ENSG00000254145,ENSG00000253418,ENSG00000253319,ENSG00000254069,ENSG00000250637,ENSG00000201329,ENSG00000254342,ENSG00000255497,ENSG00000238509,ENSG00000188877,ENSG00000253707,ENSG00000234713,ENSG00000253606,ENSG00000253186,ENSG00000253312,ENSG00000255166,ENSG00000253884,ENSG00000253611,ENSG00000254198,ENSG00000185900,ENSG00000200731,ENSG00000254673
chr8	43092821	43094329	8:43092821-43094329	ENSG00000253198,ENSG00000253845,ENSG00000253195,ENSG00000253748,ENSG00000254145,ENSG00000253418,ENSG00000253319,ENSG00000254069,ENSG00000250637,ENSG00000201329,ENSG00000254342,ENSG00000255497,ENSG00000238509,ENSG00000188877,ENSG00000253707,ENSG00000234713,ENSG00000253606,ENSG00000253186,ENSG00000253312,ENSG00000255166,ENSG00000253884,ENSG00000253611,ENSG00000254198,ENSG00000185900,ENSG00000200731,ENSG00000254673
chr8	43103165	43103704	8:43103165-43103704	ENSG00000253198,ENSG00000253845,ENSG00000255497,ENSG00000188877,ENSG00000253606,ENSG00000253186,ENSG00000253312,ENSG00000253611,ENSG00000254198,ENSG00000185900
chr8	43139773	43141786	8:43139773-43141786	ENSG00000253198,ENSG00000253845,ENSG00000253195,ENSG00000253748,ENSG00000254145,ENSG00000253418,ENSG00000253319,ENSG00000254069,ENSG00000250637,ENSG00000201329,ENSG00000254342,ENSG00000255497,ENSG00000238509,ENSG00000188877,ENSG00000253707,ENSG00000234713,ENSG00000253606,ENSG00000253186,ENSG00000253312,ENSG00000255166,ENSG00000253884,ENSG00000253611,ENSG00000165102,ENSG00000254198,ENSG00000185900,ENSG00000200731,ENSG00000168522,ENSG00000254673
chr8	43163064	43163771	8:43163064-43163771	ENSG00000253198,ENSG00000253845,ENSG00000253195,ENSG00000253748,ENSG00000254145,ENSG00000253418,ENSG00000253319,ENSG00000254069,ENSG00000250637,ENSG00000201329,ENSG00000254342,ENSG00000255497,ENSG00000238509,ENSG00000188877,ENSG00000253707,ENSG00000234713,ENSG00000253606,ENSG00000253186,ENSG00000253312,ENSG00000255166,ENSG00000253884,ENSG00000253611,ENSG00000165102,ENSG00000254198,ENSG00000185900,ENSG00000200731,ENSG00000254673
chr8	43410603	43410820	8:43410603-43410820	ENSG00000253198,ENSG00000253845,ENSG00000253195,ENSG00000253748,ENSG00000254145,ENSG00000253418,ENSG00000253319,ENSG00000254069,ENSG00000250637,ENSG00000201329,ENSG00000254342,ENSG00000255497,ENSG00000238509,ENSG00000188877,ENSG00000253707,ENSG00000234713,ENSG00000253606,ENSG00000253186,ENSG00000253312,ENSG00000255166,ENSG00000253884,ENSG00000253611
chr8	43971798	43971998	8:43971798-43971998	-
chr8	43972733	43973029	8:43972733-43973029	-
chr8	43976268	43976631	8:43976268-43976631	-
chr8	43983503	43983730	8:43983503-43983730	-
chr8	46178270	46178517	8:46178270-46178517	ENSG00000248498,ENSG00000253425,ENSG00000276685
chr8	46179341	46179626	8:46179341-46179626	ENSG00000248498,ENSG00000253425,ENSG00000276685
chr8	46327525	46327725	8:46327525-46327725	ENSG00000248498,ENSG00000253425,ENSG00000276685
chr8	46707994	46708195	8:46707994-46708195	ENSG00000252594,ENSG00000282321,ENSG00000253828,ENSG00000253314,ENSG00000286554,ENSG00000286484,ENSG00000250857,ENSG00000228984,ENSG00000251470,ENSG00000254070,ENSG00000248498,ENSG00000253425,ENSG00000276685
chr8	46910732	46912632	8:46910732-46912632	ENSG00000253817,ENSG00000215177,ENSG00000207450,ENSG00000248531,ENSG00000188873,ENSG00000200986,ENSG00000285992,ENSG00000248347,ENSG00000222099,ENSG00000215179,ENSG00000253782,ENSG00000253745,ENSG00000253803,ENSG00000254156,ENSG00000254118,ENSG00000252594,ENSG00000282321,ENSG00000253828,ENSG00000253314,ENSG00000286554,ENSG00000286484,ENSG00000250857,ENSG00000228984,ENSG00000251470,ENSG00000254070,ENSG00000248498,ENSG00000253425,ENSG00000276685
chr8	46913806	46914155	8:46913806-46914155	ENSG00000253803,ENSG00000254156,ENSG00000254118,ENSG00000252594,ENSG00000282321,ENSG00000253828,ENSG00000253314,ENSG00000286554,ENSG00000286484
chr8	46915380	46915580	8:46915380-46915580	ENSG00000253745,ENSG00000253803,ENSG00000254156,ENSG00000254118,ENSG00000252594,ENSG00000282321,ENSG00000253828,ENSG00000253314,ENSG00000286554,ENSG00000250857
chr8	46915939	46916613	8:46915939-46916613	ENSG00000188873,ENSG00000200986,ENSG00000285992,ENSG00000222099,ENSG00000215179,ENSG00000253745,ENSG00000253803,ENSG00000254156,ENSG00000254118,ENSG00000252594,ENSG00000282321,ENSG00000253828,ENSG00000253314,ENSG00000286554,ENSG00000286484,ENSG00000250857,ENSG00000228984,ENSG00000254070,ENSG00000248498,ENSG00000276685
chr8	46917057	46918680	8:46917057-46918680	ENSG00000253817,ENSG00000215177,ENSG00000207450,ENSG00000248531,ENSG00000188873,ENSG00000200986,ENSG00000285992,ENSG00000248347,ENSG00000222099,ENSG00000215179,ENSG00000253782,ENSG00000253745,ENSG00000253803,ENSG00000254156,ENSG00000254118,ENSG00000252594,ENSG00000282321,ENSG00000253828,ENSG00000253314,ENSG00000286554,ENSG00000286484,ENSG00000250857,ENSG00000228984,ENSG00000251470,ENSG00000254070,ENSG00000248498,ENSG00000253425,ENSG00000276685
chr8	46920148	46920626	8:46920148-46920626	ENSG00000248531,ENSG00000215179,ENSG00000253745,ENSG00000253803,ENSG00000254156,ENSG00000254118,ENSG00000252594,ENSG00000282321,ENSG00000253828,ENSG00000253314,ENSG00000286554,ENSG00000286484,ENSG00000250857,ENSG00000228984,ENSG00000253425
chr8	46921432	46921773	8:46921432-46921773	ENSG00000253745,ENSG00000253803,ENSG00000253314,ENSG00000286484,ENSG00000253425
chr8	46952851	46953273	8:46952851-46953273	ENSG00000248531,ENSG00000188873,ENSG00000200986,ENSG00000285992,ENSG00000222099,ENSG00000215179,ENSG00000253782,ENSG00000253803,ENSG00000254156,ENSG00000254118,ENSG00000252594,ENSG00000282321,ENSG00000253828,ENSG00000253314,ENSG00000286554,ENSG00000286484,ENSG00000250857,ENSG00000228984,ENSG00000254070,ENSG00000248498,ENSG00000253425,ENSG00000276685
chr8	46956301	46957369	8:46956301-46957369	ENSG00000248531,ENSG00000188873,ENSG00000200986,ENSG00000285992,ENSG00000222099,ENSG00000215179,ENSG00000253782,ENSG00000253803,ENSG00000254156,ENSG00000254118,ENSG00000252594,ENSG00000282321,ENSG00000253828,ENSG00000253314,ENSG00000286554,ENSG00000286484,ENSG00000250857,ENSG00000228984,ENSG00000248498,ENSG00000253425,ENSG00000276685
chr8	47188680	47188934	8:47188680-47188934	ENSG00000253817,ENSG00000215177,ENSG00000253502,ENSG00000255366,ENSG00000254348,ENSG00000248531,ENSG00000188873,ENSG00000200986,ENSG00000285992,ENSG00000248347
chr8	47260457	47261548	8:47260457-47261548	ENSG00000253817,ENSG00000215177,ENSG00000164808,ENSG00000251354,ENSG00000207369,ENSG00000221869,ENSG00000207450,ENSG00000253502,ENSG00000255366,ENSG00000248531,ENSG00000188873,ENSG00000200986,ENSG00000285992,ENSG00000248347,ENSG00000222099,ENSG00000286484,ENSG00000248498,ENSG00000253425,ENSG00000276685
chr8	47264062	47264506	8:47264062-47264506	ENSG00000215177,ENSG00000164808
chr8	47361993	47362309	8:47361993-47362309	-
chr8	47394864	47395064	8:47394864-47395064	-
chr8	47431627	47431827	8:47431627-47431827	-
chr8	47513906	47514106	8:47513906-47514106	ENSG00000253330,ENSG00000269924,ENSG00000251354,ENSG00000207369,ENSG00000221869
chr8	47526448	47526747	8:47526448-47526747	ENSG00000253330,ENSG00000269924,ENSG00000251354,ENSG00000207369,ENSG00000221869
chr8	47598687	47598915	8:47598687-47598915	ENSG00000251354,ENSG00000254065,ENSG00000207369
chr8	47600663	47601266	8:47600663-47601266	ENSG00000251354,ENSG00000254065,ENSG00000207369,ENSG00000207450
chr8	47627688	47628095	8:47627688-47628095	ENSG00000253330,ENSG00000251354,ENSG00000207369,ENSG00000221869,ENSG00000207450
chr8	47702025	47702265	8:47702025-47702265	ENSG00000207369
chr8	47737233	47738763	8:47737233-47738763	ENSG00000253817,ENSG00000215177,ENSG00000253330,ENSG00000251354,ENSG00000207369,ENSG00000221869,ENSG00000207450,ENSG00000248347
chr8	47738845	47739098	8:47738845-47739098	ENSG00000215177,ENSG00000253330,ENSG00000207369,ENSG00000221869
chr8	47874333	47874533	8:47874333-47874533	ENSG00000207450,ENSG00000287959
chr8	47904475	47904691	8:47904475-47904691	ENSG00000207450,ENSG00000287959
chr8	47920083	47920474	8:47920083-47920474	ENSG00000253729,ENSG00000207450,ENSG00000287959,ENSG00000222522
chr8	47959716	47961782	8:47959716-47961782	ENSG00000253729,ENSG00000207450,ENSG00000287959,ENSG00000104738,ENSG00000222522,ENSG00000169139
chr8	48008140	48009531	8:48008140-48009531	ENSG00000207450,ENSG00000287959,ENSG00000104738,ENSG00000222522,ENSG00000169139
chr8	48034751	48035205	8:48034751-48035205	ENSG00000222522,ENSG00000169139
chr8	48037520	48037727	8:48037520-48037727	ENSG00000222522,ENSG00000169139
chr8	48054974	48055249	8:48054974-48055249	-
chr8	48305235	48305435	8:48305235-48305435	ENSG00000253843,ENSG00000253654,ENSG00000252710,ENSG00000224594
chr8	48318685	48319554	8:48318685-48319554	ENSG00000253843,ENSG00000253654,ENSG00000252710,ENSG00000277418,ENSG00000224594,ENSG00000279881,ENSG00000253688,ENSG00000253608,ENSG00000233858,ENSG00000253702,ENSG00000253455,ENSG00000253892,ENSG00000034239,ENSG00000286878,ENSG00000233109,ENSG00000019549,ENSG00000287788
chr8	48514081	48515326	8:48514081-48515326	ENSG00000253843,ENSG00000224594,ENSG00000279881,ENSG00000253140,ENSG00000253688,ENSG00000253608,ENSG00000233858,ENSG00000253702,ENSG00000253455,ENSG00000253892,ENSG00000034239,ENSG00000286878
chr8	48517836	48518257	8:48517836-48518257	ENSG00000224594,ENSG00000279881,ENSG00000253140,ENSG00000253688,ENSG00000253608,ENSG00000233858,ENSG00000253702,ENSG00000253455
chr8	48521211	48521596	8:48521211-48521596	ENSG00000224594,ENSG00000279881,ENSG00000253140,ENSG00000253688,ENSG00000253608,ENSG00000233858,ENSG00000253702,ENSG00000253455
chr8	48521846	48522046	8:48521846-48522046	ENSG00000224594,ENSG00000279881,ENSG00000253140,ENSG00000253688,ENSG00000253608,ENSG00000233858,ENSG00000253702,ENSG00000253455
chr8	48668791	48668991	8:48668791-48668991	ENSG00000253688,ENSG00000253608,ENSG00000233858,ENSG00000253702,ENSG00000253455,ENSG00000253892,ENSG00000034239,ENSG00000286878
chr8	48773526	48774195	8:48773526-48774195	ENSG00000253843,ENSG00000253654,ENSG00000224594,ENSG00000279881,ENSG00000253688,ENSG00000253608,ENSG00000233858,ENSG00000253702,ENSG00000253455,ENSG00000253892,ENSG00000034239,ENSG00000286878,ENSG00000233109
chr8	48921725	48922216	8:48921725-48922216	ENSG00000253843,ENSG00000253654,ENSG00000277418,ENSG00000224594,ENSG00000279881,ENSG00000253688,ENSG00000253608,ENSG00000233858,ENSG00000253702,ENSG00000253455,ENSG00000034239,ENSG00000286878,ENSG00000233109,ENSG00000019549,ENSG00000287788
chr8	48925549	48926263	8:48925549-48926263	ENSG00000253843,ENSG00000253654,ENSG00000277418,ENSG00000224594,ENSG00000279881,ENSG00000253688,ENSG00000233858,ENSG00000253702,ENSG00000253455,ENSG00000034239,ENSG00000286878,ENSG00000233109,ENSG00000019549,ENSG00000287788
chr8	48949256	48950062	8:48949256-48950062	ENSG00000215177,ENSG00000207450,ENSG00000287959,ENSG00000222522,ENSG00000253843,ENSG00000253654,ENSG00000252710,ENSG00000277418,ENSG00000224594,ENSG00000279881,ENSG00000253688,ENSG00000253608,ENSG00000233858,ENSG00000253702,ENSG00000253455,ENSG00000253892,ENSG00000034239,ENSG00000286878,ENSG00000233109,ENSG00000019549,ENSG00000287788,ENSG00000286701,ENSG00000253474,ENSG00000199640,ENSG00000254268,ENSG00000253380,ENSG00000253206,ENSG00000253810,ENSG00000253484,ENSG00000271148,ENSG00000147481,ENSG00000253849,ENSG00000254392,ENSG00000254358,ENSG00000253340,ENSG00000201316,ENSG00000147485,ENSG00000254025,ENSG00000248531,ENSG00000188873,ENSG00000200986,ENSG00000285992,ENSG00000222099,ENSG00000254156,ENSG00000254118,ENSG00000252594,ENSG00000282321,ENSG00000253828,ENSG00000253314,ENSG00000286554,ENSG00000286484,ENSG00000250857,ENSG00000228984,ENSG00000254070,ENSG00000248498,ENSG00000253425
chr8	48978993	48979401	8:48978993-48979401	ENSG00000253843,ENSG00000286701,ENSG00000253474,ENSG00000253380,ENSG00000253206,ENSG00000253810,ENSG00000253484,ENSG00000271148,ENSG00000147481,ENSG00000253849,ENSG00000254392
chr8	48980788	48980988	8:48980788-48980988	-
chr8	49064791	49065675	8:49064791-49065675	ENSG00000286701,ENSG00000168333,ENSG00000253474,ENSG00000253380,ENSG00000253206,ENSG00000253810,ENSG00000253484,ENSG00000271148,ENSG00000253849,ENSG00000254392,ENSG00000254358,ENSG00000201316,ENSG00000254025
chr8	49191910	49192196	8:49191910-49192196	ENSG00000253474,ENSG00000253206
chr8	49294327	49294774	8:49294327-49294774	ENSG00000253474,ENSG00000199640,ENSG00000254268,ENSG00000253380,ENSG00000253206,ENSG00000253810,ENSG00000253484,ENSG00000271148,ENSG00000147481,ENSG00000253849,ENSG00000254392,ENSG00000254358,ENSG00000253340
chr8	49298298	49299676	8:49298298-49299676	ENSG00000286701,ENSG00000253474,ENSG00000199640,ENSG00000254268,ENSG00000253380,ENSG00000253206,ENSG00000253810,ENSG00000253484,ENSG00000271148,ENSG00000147481,ENSG00000253849,ENSG00000254392,ENSG00000253340,ENSG00000201316
chr8	49301216	49301930	8:49301216-49301930	ENSG00000253474,ENSG00000199640,ENSG00000254268,ENSG00000253380,ENSG00000253206,ENSG00000253810,ENSG00000253484,ENSG00000271148,ENSG00000147481,ENSG00000253849,ENSG00000254392,ENSG00000254358
chr8	49306817	49307798	8:49306817-49307798	ENSG00000253843,ENSG00000224594,ENSG00000233858,ENSG00000286878,ENSG00000286701,ENSG00000253474,ENSG00000199640,ENSG00000254268,ENSG00000253380,ENSG00000253206,ENSG00000253810,ENSG00000253484,ENSG00000271148,ENSG00000147481,ENSG00000253849,ENSG00000254392,ENSG00000254358,ENSG00000253340,ENSG00000201316,ENSG00000254025,ENSG00000286484
chr8	49366706	49367072	8:49366706-49367072	ENSG00000253474,ENSG00000199640,ENSG00000254268,ENSG00000253380,ENSG00000253206,ENSG00000253810,ENSG00000253484,ENSG00000271148,ENSG00000147481,ENSG00000253849,ENSG00000254392,ENSG00000254358,ENSG00000253340,ENSG00000201316
chr8	49443698	49444003	8:49443698-49444003	ENSG00000254268,ENSG00000253380,ENSG00000253206,ENSG00000253810,ENSG00000253484,ENSG00000271148,ENSG00000147481,ENSG00000253849,ENSG00000254358,ENSG00000253340
chr8	51243306	51243558	8:51243306-51243558	ENSG00000253849,ENSG00000254392,ENSG00000254358,ENSG00000253340,ENSG00000201316,ENSG00000253664,ENSG00000147485,ENSG00000254025
chr8	51526101	51526398	8:51526101-51526398	ENSG00000147481,ENSG00000253849,ENSG00000254392,ENSG00000254358,ENSG00000253340,ENSG00000201316,ENSG00000147485,ENSG00000254025,ENSG00000254225,ENSG00000272076
chr8	51666204	51666535	8:51666204-51666535	ENSG00000253340,ENSG00000201316,ENSG00000147485,ENSG00000254025,ENSG00000254225,ENSG00000272076
chr8	51869975	51870305	8:51869975-51870305	-
chr8	51870695	51871589	8:51870695-51871589	ENSG00000147485,ENSG00000254225,ENSG00000272076,ENSG00000168300
chr8	51884951	51885580	8:51884951-51885580	ENSG00000272076,ENSG00000168300,ENSG00000253475,ENSG00000228801
chr8	51888737	51889154	8:51888737-51889154	ENSG00000272076,ENSG00000168300,ENSG00000253475,ENSG00000228801
chr8	51890708	51890954	8:51890708-51890954	ENSG00000168300,ENSG00000253475,ENSG00000228801
chr8	51897968	51900416	8:51897968-51900416	ENSG00000147485,ENSG00000254225,ENSG00000272076,ENSG00000168300,ENSG00000253475,ENSG00000228801
chr8	51902070	51902686	8:51902070-51902686	ENSG00000168300,ENSG00000253475,ENSG00000228801
chr8	51904256	51904597	8:51904256-51904597	ENSG00000168300,ENSG00000253475,ENSG00000228801
chr8	51937306	51937819	8:51937306-51937819	ENSG00000254392,ENSG00000254358,ENSG00000253340,ENSG00000201316,ENSG00000147485,ENSG00000254025,ENSG00000254225,ENSG00000272076,ENSG00000272024,ENSG00000253844,ENSG00000253924,ENSG00000240534
chr8	51954042	51954580	8:51954042-51954580	ENSG00000272024,ENSG00000253844
chr8	51961644	51963077	8:51961644-51963077	ENSG00000254358,ENSG00000201316,ENSG00000147485,ENSG00000254025,ENSG00000254225,ENSG00000272076,ENSG00000168300,ENSG00000253475,ENSG00000228801,ENSG00000272024,ENSG00000253844,ENSG00000240534
chr8	52000373	52000642	8:52000373-52000642	ENSG00000272076,ENSG00000254136
chr8	52001006	52001590	8:52001006-52001590	ENSG00000147485,ENSG00000254225,ENSG00000272076,ENSG00000254136
chr8	52005948	52006599	8:52005948-52006599	ENSG00000253849,ENSG00000254392,ENSG00000254358,ENSG00000253340,ENSG00000201316,ENSG00000147485,ENSG00000254025,ENSG00000254225,ENSG00000272076,ENSG00000168300,ENSG00000253475,ENSG00000228801,ENSG00000254136,ENSG00000253924,ENSG00000240534
chr8	52008140	52008881	8:52008140-52008881	ENSG00000253810,ENSG00000253849,ENSG00000254392,ENSG00000254358,ENSG00000253340,ENSG00000201316,ENSG00000253664,ENSG00000147485,ENSG00000254025,ENSG00000254225,ENSG00000272076,ENSG00000168300,ENSG00000253475,ENSG00000228801,ENSG00000253844,ENSG00000254136,ENSG00000147488,ENSG00000253924,ENSG00000240534,ENSG00000196711,ENSG00000244107
chr8	52038555	52038788	8:52038555-52038788	ENSG00000254225,ENSG00000253924,ENSG00000240534
chr8	52088998	52089361	8:52088998-52089361	ENSG00000254392,ENSG00000254025,ENSG00000254225,ENSG00000253924,ENSG00000240534
chr8	52101001	52101290	8:52101001-52101290	ENSG00000253924,ENSG00000240534
chr8	52150464	52150786	8:52150464-52150786	ENSG00000147488,ENSG00000254314,ENSG00000253551,ENSG00000253924,ENSG00000240534
chr8	52176887	52177486	8:52176887-52177486	ENSG00000147488,ENSG00000253551,ENSG00000253924,ENSG00000240534
chr8	52264268	52264468	8:52264268-52264468	ENSG00000147488,ENSG00000253551,ENSG00000253924,ENSG00000240534
chr8	52407624	52407847	8:52407624-52407847	ENSG00000147488
chr8	52418684	52418901	8:52418684-52418901	ENSG00000147488,ENSG00000253924,ENSG00000240534
chr8	52467117	52467784	8:52467117-52467784	ENSG00000147488,ENSG00000253924,ENSG00000240534,ENSG00000196711
chr8	52496276	52496482	8:52496276-52496482	ENSG00000253924,ENSG00000196711
chr8	52713041	52715150	8:52713041-52715150	ENSG00000196711,ENSG00000023287,ENSG00000271555,ENSG00000288611
chr8	52727281	52727672	8:52727281-52727672	ENSG00000196711,ENSG00000271555,ENSG00000288611
chr8	52743579	52743970	8:52743579-52743970	ENSG00000196711,ENSG00000023287,ENSG00000288611
chr8	52830652	52830855	8:52830652-52830855	ENSG00000196711,ENSG00000288611
chr8	52969800	52970164	8:52969800-52970164	ENSG00000288611
chr8	52970737	52971411	8:52970737-52971411	ENSG00000196711,ENSG00000288611,ENSG00000248911,ENSG00000260484,ENSG00000274295,ENSG00000237807,ENSG00000254204,ENSG00000240919,ENSG00000206144,ENSG00000253668,ENSG00000200528,ENSG00000253667,ENSG00000270980,ENSG00000226098,ENSG00000270275,ENSG00000274310,ENSG00000164736,ENSG00000244107,ENSG00000276605,ENSG00000199212
chr8	52971511	52972119	8:52971511-52972119	ENSG00000196711,ENSG00000288611,ENSG00000248911,ENSG00000260484,ENSG00000274295,ENSG00000237807,ENSG00000254204,ENSG00000240919,ENSG00000206144,ENSG00000253668,ENSG00000200528,ENSG00000253667,ENSG00000270980,ENSG00000226098,ENSG00000270275,ENSG00000274310,ENSG00000164736,ENSG00000244107,ENSG00000276605,ENSG00000199212
chr8	52985683	52986354	8:52985683-52986354	ENSG00000196711,ENSG00000288611,ENSG00000240919,ENSG00000244107
chr8	52997397	52997721	8:52997397-52997721	ENSG00000196711,ENSG00000288611,ENSG00000200528,ENSG00000276605
chr8	53004824	53005165	8:53004824-53005165	ENSG00000196711,ENSG00000288611,ENSG00000206144
chr8	53014600	53014800	8:53014600-53014800	-
chr8	53111952	53112302	8:53111952-53112302	-
chr8	53152083	53152489	8:53152083-53152489	ENSG00000196711,ENSG00000250494,ENSG00000260484,ENSG00000274295,ENSG00000237807,ENSG00000254204,ENSG00000240919,ENSG00000206144,ENSG00000270275,ENSG00000274310,ENSG00000164736,ENSG00000286471,ENSG00000276605,ENSG00000199212
chr8	53164316	53165355	8:53164316-53165355	ENSG00000196711,ENSG00000250494,ENSG00000254687
chr8	53176789	53177595	8:53176789-53177595	ENSG00000250494,ENSG00000254687,ENSG00000260484,ENSG00000274295,ENSG00000206144
chr8	53195361	53196039	8:53195361-53196039	ENSG00000254358,ENSG00000240534,ENSG00000196711,ENSG00000288611,ENSG00000254687,ENSG00000082556,ENSG00000260484,ENSG00000253369,ENSG00000274295,ENSG00000237807,ENSG00000254204,ENSG00000240919,ENSG00000206144,ENSG00000253668,ENSG00000200528,ENSG00000270980,ENSG00000253114,ENSG00000226098,ENSG00000270275,ENSG00000274310,ENSG00000164736,ENSG00000244107,ENSG00000286471,ENSG00000276605,ENSG00000199212
chr8	53204341	53205061	8:53204341-53205061	ENSG00000253924,ENSG00000240534,ENSG00000196711,ENSG00000288611,ENSG00000254687,ENSG00000082556,ENSG00000260484,ENSG00000253369,ENSG00000274295,ENSG00000237807,ENSG00000254204,ENSG00000240919,ENSG00000206144,ENSG00000253668,ENSG00000200528,ENSG00000253667,ENSG00000270980,ENSG00000248522,ENSG00000253857,ENSG00000253114,ENSG00000226098,ENSG00000270275,ENSG00000274310,ENSG00000164736,ENSG00000244107,ENSG00000286471,ENSG00000276605,ENSG00000199212
chr8	53205219	53205589	8:53205219-53205589	-
chr8	53205678	53206498	8:53205678-53206498	ENSG00000082556,ENSG00000260484,ENSG00000274295,ENSG00000237807,ENSG00000240919,ENSG00000206144,ENSG00000200528,ENSG00000270980,ENSG00000253114,ENSG00000270275,ENSG00000274310,ENSG00000199212
chr8	53236131	53236331	8:53236131-53236331	ENSG00000082556
chr8	53251179	53252025	8:53251179-53252025	ENSG00000082556
chr8	53407153	53407425	8:53407153-53407425	ENSG00000260484,ENSG00000274295,ENSG00000206144
chr8	53427305	53427659	8:53427305-53427659	ENSG00000260484,ENSG00000253369,ENSG00000274295,ENSG00000237807,ENSG00000254204,ENSG00000240919,ENSG00000206144
chr8	53494029	53494364	8:53494029-53494364	ENSG00000253369,ENSG00000237807,ENSG00000254204,ENSG00000240919,ENSG00000206144
chr8	53497790	53497990	8:53497790-53497990	ENSG00000253369,ENSG00000237807,ENSG00000254204,ENSG00000240919,ENSG00000206144
chr8	53583673	53583878	8:53583673-53583878	ENSG00000237807,ENSG00000254204,ENSG00000240919,ENSG00000206144,ENSG00000253668
chr8	53590058	53590305	8:53590058-53590305	ENSG00000237807,ENSG00000254204,ENSG00000240919,ENSG00000206144,ENSG00000253668
chr8	53592044	53592265	8:53592044-53592265	ENSG00000237807,ENSG00000254204,ENSG00000240919,ENSG00000206144,ENSG00000253668
chr8	53657754	53658140	8:53657754-53658140	ENSG00000237807,ENSG00000254204,ENSG00000240919,ENSG00000206144,ENSG00000253668,ENSG00000200528,ENSG00000199212
chr8	53761482	53761979	8:53761482-53761979	ENSG00000237807,ENSG00000253668,ENSG00000047249
chr8	53842589	53843585	8:53842589-53843585	ENSG00000253668,ENSG00000047249,ENSG00000147509,ENSG00000200528,ENSG00000253667,ENSG00000260955
chr8	53844330	53844690	8:53844330-53844690	ENSG00000047249
chr8	53847383	53847691	8:53847383-53847691	ENSG00000047249,ENSG00000147509,ENSG00000253667
chr8	53858499	53858774	8:53858499-53858774	ENSG00000147509
chr8	53858875	53859142	8:53858875-53859142	ENSG00000147509,ENSG00000253667
chr8	53863298	53863687	8:53863298-53863687	ENSG00000147509,ENSG00000272457,ENSG00000200528,ENSG00000253667
chr8	53877602	53878163	8:53877602-53878163	ENSG00000147509,ENSG00000272457,ENSG00000244159,ENSG00000200528,ENSG00000253667
chr8	53880274	53880474	8:53880274-53880474	ENSG00000147509,ENSG00000272457,ENSG00000244159,ENSG00000200528,ENSG00000253667
chr8	54014080	54014455	8:54014080-54014455	ENSG00000187735,ENSG00000253667,ENSG00000260955
chr8	54018568	54018955	8:54018568-54018955	ENSG00000187735,ENSG00000253667,ENSG00000260955
chr8	54020342	54020738	8:54020342-54020738	ENSG00000187735,ENSG00000260955
chr8	54021319	54022858	8:54021319-54022858	ENSG00000200528,ENSG00000187735,ENSG00000253667,ENSG00000260955,ENSG00000120992
chr8	54070764	54071410	8:54070764-54071410	ENSG00000200528,ENSG00000253667,ENSG00000260955,ENSG00000120992,ENSG00000254274,ENSG00000270980,ENSG00000270275,ENSG00000274310,ENSG00000164736,ENSG00000244107,ENSG00000286471,ENSG00000199212
chr8	54101314	54102568	8:54101314-54102568	ENSG00000260955,ENSG00000120992,ENSG00000276353
chr8	54134764	54135667	8:54134764-54135667	ENSG00000200528,ENSG00000187735,ENSG00000253667,ENSG00000260955,ENSG00000120992,ENSG00000276353,ENSG00000137547,ENSG00000251835,ENSG00000270980,ENSG00000226098,ENSG00000270275,ENSG00000274310,ENSG00000164736,ENSG00000244107,ENSG00000286471,ENSG00000276605,ENSG00000199212
chr8	54152965	54153823	8:54152965-54153823	ENSG00000253667,ENSG00000251835,ENSG00000270980,ENSG00000270275,ENSG00000274310,ENSG00000164736,ENSG00000244107
chr8	54232037	54232719	8:54232037-54232719	ENSG00000270980,ENSG00000253114,ENSG00000226098,ENSG00000270275,ENSG00000274310,ENSG00000164736,ENSG00000244107,ENSG00000286471,ENSG00000276605,ENSG00000199212,ENSG00000253840
chr8	54551757	54551964	8:54551757-54551964	ENSG00000253114,ENSG00000226098,ENSG00000104237,ENSG00000270275,ENSG00000274310,ENSG00000164736
chr8	54775131	54775473	8:54775131-54775473	ENSG00000248522,ENSG00000253857,ENSG00000253976,ENSG00000253114,ENSG00000226098,ENSG00000104237,ENSG00000270275
chr8	54858225	54858736	8:54858225-54858736	ENSG00000253857,ENSG00000253114
chr8	55102586	55103256	8:55102586-55103256	ENSG00000248522,ENSG00000253857,ENSG00000253976,ENSG00000206579,ENSG00000286348,ENSG00000253114,ENSG00000270275,ENSG00000276605
chr8	55520955	55521218	8:55520955-55521218	ENSG00000254357,ENSG00000248522,ENSG00000206579
chr8	55772210	55773914	8:55772210-55773914	ENSG00000137574,ENSG00000222955,ENSG00000167904
chr8	55818813	55819168	8:55818813-55819168	ENSG00000222955
chr8	55834786	55835279	8:55834786-55835279	-
chr8	55843422	55845528	8:55843422-55845528	ENSG00000222955
chr8	55856384	55856634	8:55856384-55856634	-
chr8	55865575	55866078	8:55865575-55866078	-
chr8	55871542	55872026	8:55871542-55872026	ENSG00000199405,ENSG00000254087,ENSG00000222955
chr8	55875169	55875369	8:55875169-55875369	ENSG00000254087
chr8	55878958	55880934	8:55878958-55880934	ENSG00000254087
chr8	55885193	55886300	8:55885193-55886300	ENSG00000221093,ENSG00000236814,ENSG00000199405,ENSG00000254325,ENSG00000170786,ENSG00000254087,ENSG00000222955,ENSG00000248522,ENSG00000253857,ENSG00000253542
chr8	55891447	55891650	8:55891447-55891650	ENSG00000199405,ENSG00000254325
chr8	55917943	55918180	8:55917943-55918180	ENSG00000199405
chr8	55919457	55920016	8:55919457-55920016	ENSG00000236814,ENSG00000199405,ENSG00000222955
chr8	55923089	55923466	8:55923089-55923466	ENSG00000199405
chr8	55924541	55924975	8:55924541-55924975	ENSG00000199405
chr8	55930326	55930926	8:55930326-55930926	ENSG00000199405,ENSG00000254087
chr8	55937429	55937841	8:55937429-55937841	ENSG00000254087
chr8	55939493	55940205	8:55939493-55940205	ENSG00000199405,ENSG00000254087,ENSG00000222955
chr8	55944785	55945100	8:55944785-55945100	ENSG00000254087
chr8	55961172	55961593	8:55961172-55961593	ENSG00000254087
chr8	55972967	55973479	8:55972967-55973479	ENSG00000236814,ENSG00000240905,ENSG00000222955
chr8	55981623	55982234	8:55981623-55982234	ENSG00000240905,ENSG00000222955
chr8	55990626	55991576	8:55990626-55991576	ENSG00000272343,ENSG00000221093,ENSG00000248578,ENSG00000236814,ENSG00000241997,ENSG00000240905,ENSG00000199405,ENSG00000170786,ENSG00000254087,ENSG00000137574,ENSG00000222955,ENSG00000167904,ENSG00000248522,ENSG00000253857,ENSG00000253976,ENSG00000253114,ENSG00000226098,ENSG00000270275,ENSG00000274310,ENSG00000164736,ENSG00000244107,ENSG00000286471,ENSG00000276605,ENSG00000253542,ENSG00000253541,ENSG00000253301,ENSG00000251142,ENSG00000253614,ENSG00000215117
chr8	55992008	55992287	8:55992008-55992287	ENSG00000240905
chr8	56005167	56005819	8:56005167-56005819	ENSG00000236814,ENSG00000241997,ENSG00000222955,ENSG00000248522
chr8	56006198	56006900	8:56006198-56006900	ENSG00000272343,ENSG00000221093,ENSG00000248578,ENSG00000236814,ENSG00000241997,ENSG00000240905,ENSG00000199405,ENSG00000170786,ENSG00000137574,ENSG00000222955,ENSG00000167904,ENSG00000248522,ENSG00000253857,ENSG00000253976,ENSG00000286348,ENSG00000253114,ENSG00000226098,ENSG00000270275,ENSG00000274310,ENSG00000286471,ENSG00000276605,ENSG00000253542,ENSG00000253541
chr8	56010546	56010940	8:56010546-56010940	ENSG00000236814,ENSG00000241997,ENSG00000222955
chr8	56011707	56012001	8:56011707-56012001	ENSG00000236814,ENSG00000241997
chr8	56028879	56029079	8:56028879-56029079	ENSG00000236814,ENSG00000241997
chr8	56073459	56074095	8:56073459-56074095	ENSG00000253603,ENSG00000238650,ENSG00000008988
chr8	56074169	56075120	8:56074169-56075120	ENSG00000272343,ENSG00000170791,ENSG00000181690,ENSG00000221093,ENSG00000248578,ENSG00000253603,ENSG00000238650,ENSG00000008988,ENSG00000236814,ENSG00000137574,ENSG00000167904
chr8	56093699	56093959	8:56093699-56093959	ENSG00000221093,ENSG00000248578,ENSG00000236814
chr8	56108837	56109138	8:56108837-56109138	ENSG00000221093,ENSG00000172680,ENSG00000248578
chr8	56162928	56163128	8:56162928-56163128	ENSG00000181690,ENSG00000221093
chr8	56195506	56195727	8:56195506-56195727	ENSG00000272343
chr8	56210669	56210932	8:56210669-56210932	ENSG00000272343,ENSG00000170791,ENSG00000181690
chr8	56211040	56212795	8:56211040-56212795	ENSG00000272343,ENSG00000170791,ENSG00000181690
chr8	56241919	56242317	8:56241919-56242317	ENSG00000272343,ENSG00000170786,ENSG00000254216
chr8	56253049	56253313	8:56253049-56253313	ENSG00000272343,ENSG00000170786,ENSG00000254216
chr8	56447869	56448281	8:56447869-56448281	ENSG00000170786,ENSG00000253542,ENSG00000181195,ENSG00000254254,ENSG00000253541
chr8	56558022	56558227	8:56558022-56558227	ENSG00000253541,ENSG00000246430,ENSG00000253139,ENSG00000241431
chr8	56558654	56559440	8:56558654-56559440	ENSG00000170786,ENSG00000253542,ENSG00000254254,ENSG00000253541,ENSG00000246430,ENSG00000253139,ENSG00000241431
chr8	56560076	56560276	8:56560076-56560276	ENSG00000246430,ENSG00000253139,ENSG00000241431
chr8	56662180	56662795	8:56662180-56662795	ENSG00000254055
chr8	56681437	56681953	8:56681437-56681953	ENSG00000253542,ENSG00000253541,ENSG00000241431,ENSG00000254055
chr8	56682013	56682767	8:56682013-56682767	ENSG00000221093,ENSG00000170786,ENSG00000248522,ENSG00000253857,ENSG00000253976,ENSG00000253542,ENSG00000254254,ENSG00000253541,ENSG00000253139,ENSG00000241431,ENSG00000254055,ENSG00000270328,ENSG00000206975,ENSG00000222205,ENSG00000253301,ENSG00000251142,ENSG00000253614,ENSG00000215117,ENSG00000202265,ENSG00000253322,ENSG00000253376
chr8	56717659	56718203	8:56717659-56718203	ENSG00000170786,ENSG00000253542,ENSG00000253541,ENSG00000253139,ENSG00000241431,ENSG00000254055,ENSG00000270328,ENSG00000206975,ENSG00000222205,ENSG00000253301,ENSG00000251142,ENSG00000253614,ENSG00000215117,ENSG00000202265
chr8	56727512	56727888	8:56727512-56727888	ENSG00000170786,ENSG00000253542,ENSG00000253541,ENSG00000241431,ENSG00000270328
chr8	56757494	56757995	8:56757494-56757995	ENSG00000170786,ENSG00000253542,ENSG00000253541,ENSG00000241431,ENSG00000270328,ENSG00000206975,ENSG00000222205,ENSG00000253301,ENSG00000251142,ENSG00000253614,ENSG00000215117,ENSG00000202265
chr8	56787484	56787706	8:56787484-56787706	ENSG00000270328,ENSG00000206975
chr8	56820420	56820648	8:56820420-56820648	ENSG00000270328
chr8	56925257	56925496	8:56925257-56925496	ENSG00000206975
chr8	56929133	56929483	8:56929133-56929483	ENSG00000206975
chr8	56970818	56971238	8:56970818-56971238	ENSG00000222205
chr8	56992728	56994525	8:56992728-56994525	ENSG00000104331,ENSG00000222205,ENSG00000253301,ENSG00000251142,ENSG00000253614,ENSG00000202265
chr8	57113659	57114189	8:57113659-57114189	ENSG00000222205,ENSG00000253301,ENSG00000251142,ENSG00000253614
chr8	57205758	57206024	8:57205758-57206024	-
chr8	57210146	57210402	8:57210146-57210402	-
chr8	57343279	57343749	8:57343279-57343749	ENSG00000253301,ENSG00000251142,ENSG00000253614,ENSG00000202265,ENSG00000253871
chr8	57347808	57348153	8:57347808-57348153	ENSG00000253871
chr8	57348432	57348632	8:57348432-57348632	ENSG00000253871
chr8	57349169	57349980	8:57349169-57349980	ENSG00000222205,ENSG00000253301,ENSG00000251142,ENSG00000253614,ENSG00000215117,ENSG00000202265,ENSG00000253871
chr8	57362626	57363126	8:57362626-57363126	ENSG00000222205,ENSG00000253301,ENSG00000251142,ENSG00000253614,ENSG00000215117,ENSG00000202265
chr8	57398760	57399328	8:57398760-57399328	ENSG00000253301,ENSG00000251142,ENSG00000253614,ENSG00000215117,ENSG00000202265,ENSG00000243050,ENSG00000253821,ENSG00000253322,ENSG00000254139,ENSG00000205293,ENSG00000253376
chr8	57410435	57410635	8:57410435-57410635	ENSG00000287301,ENSG00000253821
chr8	57411254	57411454	8:57411254-57411454	ENSG00000253821
chr8	57412270	57413033	8:57412270-57413033	ENSG00000170786,ENSG00000253542,ENSG00000253301,ENSG00000251142,ENSG00000253614,ENSG00000215117,ENSG00000202265,ENSG00000243050,ENSG00000287301,ENSG00000253821,ENSG00000253322,ENSG00000254139,ENSG00000205293,ENSG00000253376,ENSG00000253523,ENSG00000250031
chr8	57420571	57421245	8:57420571-57421245	ENSG00000251142,ENSG00000287301,ENSG00000253821,ENSG00000253322,ENSG00000254139,ENSG00000205293,ENSG00000253376
chr8	57994391	57995150	8:57994391-57995150	ENSG00000253322,ENSG00000254139,ENSG00000205293,ENSG00000253376,ENSG00000169122,ENSG00000253523
chr8	58053218	58053620	8:58053218-58053620	ENSG00000205293,ENSG00000253376,ENSG00000169122,ENSG00000253523,ENSG00000253116
chr8	58123092	58123482	8:58123092-58123482	ENSG00000253376,ENSG00000253523,ENSG00000253116,ENSG00000242595
chr8	58145438	58146246	8:58145438-58146246	ENSG00000253821,ENSG00000253322,ENSG00000254139,ENSG00000205293,ENSG00000253376,ENSG00000169122,ENSG00000253523,ENSG00000253116,ENSG00000242595,ENSG00000288041,ENSG00000253281,ENSG00000286578
chr8	58172802	58173169	8:58172802-58173169	ENSG00000253322,ENSG00000254139,ENSG00000205293,ENSG00000253376,ENSG00000253523,ENSG00000253116,ENSG00000242595,ENSG00000288041,ENSG00000253281,ENSG00000286578
chr8	58211602	58211874	8:58211602-58211874	ENSG00000288041,ENSG00000253281,ENSG00000286578
chr8	58212513	58212999	8:58212513-58212999	ENSG00000202265,ENSG00000253821,ENSG00000253322,ENSG00000254139,ENSG00000205293,ENSG00000253376,ENSG00000253523,ENSG00000253116,ENSG00000242595,ENSG00000288041,ENSG00000253281,ENSG00000286578
chr8	58257339	58257557	8:58257339-58257557	ENSG00000288041,ENSG00000253281,ENSG00000286578
chr8	58316022	58316586	8:58316022-58316586	ENSG00000253322,ENSG00000254139,ENSG00000205293,ENSG00000253376,ENSG00000253523,ENSG00000288041,ENSG00000253281,ENSG00000286578
chr8	58321437	58322058	8:58321437-58322058	ENSG00000251142,ENSG00000253614,ENSG00000215117,ENSG00000253821,ENSG00000253322,ENSG00000254139,ENSG00000205293,ENSG00000253376,ENSG00000253523,ENSG00000253116,ENSG00000242595,ENSG00000288041,ENSG00000253281,ENSG00000286578,ENSG00000250031
chr8	58353047	58353247	8:58353047-58353247	-
chr8	58392657	58393191	8:58392657-58393191	ENSG00000253821,ENSG00000253322,ENSG00000254139,ENSG00000205293,ENSG00000253376,ENSG00000253523,ENSG00000253281,ENSG00000250031
chr8	58397258	58397503	8:58397258-58397503	ENSG00000254139,ENSG00000250031
chr8	58410900	58412170	8:58410900-58412170	ENSG00000253322,ENSG00000254139,ENSG00000205293,ENSG00000253376,ENSG00000253523,ENSG00000215114,ENSG00000250031,ENSG00000167910,ENSG00000254103
chr8	58513421	58513621	8:58513421-58513621	ENSG00000167910,ENSG00000254103
chr8	58530360	58530612	8:58530360-58530612	ENSG00000167910,ENSG00000254103
chr8	58552746	58554086	8:58552746-58554086	ENSG00000250031,ENSG00000167910,ENSG00000254103,ENSG00000137575,ENSG00000242970
chr8	58595905	58596395	8:58595905-58596395	ENSG00000035681,ENSG00000242970
chr8	58608579	58608904	8:58608579-58608904	ENSG00000035681,ENSG00000242970
chr8	58632033	58632516	8:58632033-58632516	ENSG00000167910,ENSG00000254103,ENSG00000035681,ENSG00000242970
chr8	58645026	58645537	8:58645026-58645537	ENSG00000035681
chr8	58649707	58650089	8:58649707-58650089	ENSG00000035681
chr8	58650832	58651243	8:58650832-58651243	ENSG00000035681
chr8	58652697	58652897	8:58652697-58652897	ENSG00000035681
chr8	58658363	58660392	8:58658363-58660392	ENSG00000035681,ENSG00000242970
chr8	58660888	58661145	8:58660888-58661145	ENSG00000035681
chr8	58664073	58664273	8:58664073-58664273	ENSG00000035681
chr8	58672080	58672464	8:58672080-58672464	-
chr8	58680062	58680370	8:58680062-58680370	-
chr8	58682430	58682693	8:58682430-58682693	ENSG00000242970
chr8	58701776	58702047	8:58701776-58702047	-
chr8	58799233	58799482	8:58799233-58799482	ENSG00000201231,ENSG00000254048
chr8	58801419	58801848	8:58801419-58801848	ENSG00000201231,ENSG00000254048,ENSG00000206853,ENSG00000201763,ENSG00000254150,ENSG00000253260,ENSG00000253879,ENSG00000253413,ENSG00000253723,ENSG00000278428
chr8	58807890	58808253	8:58807890-58808253	ENSG00000201231,ENSG00000254048,ENSG00000201763,ENSG00000254150
chr8	58858308	58858713	8:58858308-58858713	ENSG00000201231,ENSG00000254048,ENSG00000206853,ENSG00000201763,ENSG00000254150,ENSG00000253260,ENSG00000253879,ENSG00000253413,ENSG00000253723,ENSG00000278428
chr8	59043710	59044445	8:59043710-59044445	ENSG00000198846,ENSG00000254048,ENSG00000167912,ENSG00000206853,ENSG00000201763,ENSG00000254150,ENSG00000253260,ENSG00000253879,ENSG00000253413,ENSG00000253723,ENSG00000278428
chr8	59045816	59046163	8:59045816-59046163	ENSG00000254048,ENSG00000206853,ENSG00000201763,ENSG00000254150,ENSG00000253260,ENSG00000253879,ENSG00000253723
chr8	59076071	59076454	8:59076071-59076454	ENSG00000254048,ENSG00000206853,ENSG00000201763,ENSG00000254150,ENSG00000253260,ENSG00000253879,ENSG00000253413,ENSG00000253723,ENSG00000278428
chr8	59111100	59111355	8:59111100-59111355	ENSG00000198846,ENSG00000167912,ENSG00000206853
chr8	59117213	59117997	8:59117213-59117997	ENSG00000198846,ENSG00000167912,ENSG00000206853
chr8	59118273	59120185	8:59118273-59120185	ENSG00000198846,ENSG00000254048,ENSG00000167912,ENSG00000206853
chr8	59120656	59120856	8:59120656-59120856	ENSG00000198846,ENSG00000167912,ENSG00000206853
chr8	59260817	59261208	8:59260817-59261208	ENSG00000206853,ENSG00000201763,ENSG00000254150,ENSG00000253260,ENSG00000253879,ENSG00000253413,ENSG00000253723,ENSG00000278428
chr8	59262959	59263205	8:59262959-59263205	ENSG00000201763,ENSG00000254150,ENSG00000253260,ENSG00000253879,ENSG00000253413,ENSG00000253723,ENSG00000278428
chr8	59300905	59301195	8:59300905-59301195	ENSG00000201763,ENSG00000254150,ENSG00000253260,ENSG00000253879,ENSG00000253723
chr8	59968883	59969218	8:59968883-59969218	ENSG00000253260,ENSG00000253879,ENSG00000253413,ENSG00000253723,ENSG00000278428,ENSG00000254954
chr8	60056710	60057329	8:60056710-60057329	ENSG00000201763,ENSG00000254150,ENSG00000253413,ENSG00000253723,ENSG00000278428,ENSG00000254775,ENSG00000254954,ENSG00000226301
chr8	60233425	60233862	8:60233425-60233862	ENSG00000254954,ENSG00000178538,ENSG00000226301
chr8	60277235	60277435	8:60277235-60277435	ENSG00000178538
chr8	60280598	60281780	8:60280598-60281780	ENSG00000254954,ENSG00000178538
chr8	60281998	60282273	8:60281998-60282273	ENSG00000178538
chr8	60312406	60312839	8:60312406-60312839	ENSG00000253413,ENSG00000253723,ENSG00000278428,ENSG00000254954,ENSG00000226301
chr8	60328616	60329030	8:60328616-60329030	ENSG00000253723,ENSG00000254954,ENSG00000226301
chr8	60330087	60331408	8:60330087-60331408	ENSG00000201763,ENSG00000254150,ENSG00000253260,ENSG00000253879,ENSG00000253413,ENSG00000253723,ENSG00000278428,ENSG00000254775,ENSG00000254954,ENSG00000226301,ENSG00000213881
chr8	60332694	60333398	8:60332694-60333398	ENSG00000254150,ENSG00000253260,ENSG00000253879,ENSG00000253413,ENSG00000253723,ENSG00000278428,ENSG00000254954,ENSG00000226301,ENSG00000213881
chr8	60333516	60333779	8:60333516-60333779	ENSG00000253413,ENSG00000254954,ENSG00000226301
chr8	60363434	60363634	8:60363434-60363634	ENSG00000226301
chr8	60376488	60377162	8:60376488-60377162	ENSG00000254954,ENSG00000226301
chr8	60412534	60412810	8:60412534-60412810	ENSG00000251396
chr8	60516461	60517739	8:60516461-60517739	ENSG00000251396,ENSG00000104388,ENSG00000255321
chr8	60519019	60519379	8:60519019-60519379	ENSG00000251396,ENSG00000104388
chr8	60525061	60525611	8:60525061-60525611	ENSG00000104388
chr8	60556525	60556766	8:60556525-60556766	ENSG00000104388,ENSG00000255321
chr8	60559132	60559332	8:60559132-60559332	ENSG00000104388,ENSG00000255321
chr8	60647832	60648193	8:60647832-60648193	ENSG00000228862
chr8	60651702	60652913	8:60651702-60652913	ENSG00000228862,ENSG00000255289,ENSG00000171316
chr8	60653121	60654351	8:60653121-60654351	ENSG00000228862,ENSG00000255289,ENSG00000171316
chr8	60660426	60660865	8:60660426-60660865	ENSG00000255289
chr8	60672475	60672906	8:60672475-60672906	ENSG00000255289,ENSG00000171316
chr8	60678013	60680019	8:60678013-60680019	ENSG00000228862,ENSG00000255289,ENSG00000171316
chr8	60788237	60788874	8:60788237-60788874	ENSG00000171316,ENSG00000254432
chr8	60791166	60791476	8:60791166-60791476	ENSG00000254432
chr8	60792684	60793287	8:60792684-60793287	ENSG00000253260,ENSG00000253879,ENSG00000171316,ENSG00000254432
chr8	60798280	60798493	8:60798280-60798493	ENSG00000254432
chr8	60807830	60808030	8:60807830-60808030	ENSG00000254432
chr8	60851980	60852225	8:60851980-60852225	ENSG00000171316
chr8	60876983	60877353	8:60876983-60877353	ENSG00000287975
chr8	60894666	60895162	8:60894666-60895162	ENSG00000171316,ENSG00000287975,ENSG00000271377
chr8	60899823	60900108	8:60899823-60900108	ENSG00000287975,ENSG00000271377
chr8	60908725	60909357	8:60908725-60909357	ENSG00000271377,ENSG00000254777
chr8	60909427	60910463	8:60909427-60910463	ENSG00000271377,ENSG00000254777
chr8	60911616	60912514	8:60911616-60912514	ENSG00000271377,ENSG00000254777
chr8	60916270	60916930	8:60916270-60916930	ENSG00000287975,ENSG00000271377,ENSG00000254777,ENSG00000255397
chr8	60923078	60923299	8:60923078-60923299	ENSG00000254777
chr8	60926315	60927787	8:60926315-60927787	ENSG00000271377,ENSG00000254777,ENSG00000255397
chr8	60937886	60938086	8:60937886-60938086	ENSG00000255397
chr8	60966166	60966441	8:60966166-60966441	ENSG00000254802
chr8	60980803	60981149	8:60980803-60981149	ENSG00000254802
chr8	60999095	60999510	8:60999095-60999510	ENSG00000254802,ENSG00000213881
chr8	61004532	61004757	8:61004532-61004757	-
chr8	61023543	61023845	8:61023543-61023845	ENSG00000255289
chr8	61096015	61096411	8:61096015-61096411	ENSG00000255289
chr8	61099034	61099348	8:61099034-61099348	-
chr8	61125016	61125537	8:61125016-61125537	ENSG00000213881
chr8	61125924	61126524	8:61125924-61126524	ENSG00000254954,ENSG00000213881,ENSG00000253711,ENSG00000254285,ENSG00000285971,ENSG00000185942
chr8	61139153	61139627	8:61139153-61139627	ENSG00000213881
chr8	61288070	61288468	8:61288070-61288468	ENSG00000177182,ENSG00000213881,ENSG00000254222,ENSG00000253711
chr8	61291188	61291388	8:61291188-61291388	ENSG00000177182,ENSG00000254222,ENSG00000253711
chr8	61467635	61467858	8:61467635-61467858	ENSG00000177182,ENSG00000254285
chr8	61468621	61469122	8:61468621-61469122	ENSG00000177182,ENSG00000213881,ENSG00000253711,ENSG00000254285,ENSG00000253544,ENSG00000237810,ENSG00000287105
chr8	61563271	61563575	8:61563271-61563575	ENSG00000254285
chr8	61635992	61636251	8:61635992-61636251	ENSG00000198363,ENSG00000222898
chr8	61695533	61695763	8:61695533-61695763	ENSG00000198363
chr8	61700132	61700658	8:61700132-61700658	ENSG00000198363,ENSG00000264408
chr8	61701039	61701239	8:61701039-61701239	-
chr8	61712020	61713056	8:61712020-61713056	ENSG00000198363,ENSG00000264408
chr8	61713745	61715018	8:61713745-61715018	ENSG00000198363,ENSG00000254285,ENSG00000264408,ENSG00000251127
chr8	61716665	61717608	8:61716665-61717608	ENSG00000198363,ENSG00000264408,ENSG00000251127
chr8	61731480	61731926	8:61731480-61731926	ENSG00000198363,ENSG00000254285,ENSG00000264408,ENSG00000251127,ENSG00000253834,ENSG00000253544,ENSG00000237810,ENSG00000285971,ENSG00000185942,ENSG00000287105
chr8	61733536	61733870	8:61733536-61733870	ENSG00000251127
chr8	61734461	61734804	8:61734461-61734804	ENSG00000251127
chr8	61735150	61735642	8:61735150-61735642	ENSG00000251127,ENSG00000285971,ENSG00000185942
chr8	61738644	61738874	8:61738644-61738874	ENSG00000251127
chr8	61741931	61742794	8:61741931-61742794	ENSG00000254285,ENSG00000251127,ENSG00000254119,ENSG00000253834,ENSG00000253544,ENSG00000237810,ENSG00000285971,ENSG00000185942,ENSG00000287105
chr8	61748042	61748903	8:61748042-61748903	ENSG00000254285,ENSG00000251127,ENSG00000254119,ENSG00000253834,ENSG00000253544,ENSG00000237810,ENSG00000285971,ENSG00000185942,ENSG00000287105,ENSG00000137561
chr8	61792079	61792286	8:61792079-61792286	ENSG00000251127,ENSG00000254119,ENSG00000253834
chr8	61809220	61809835	8:61809220-61809835	ENSG00000251127,ENSG00000254119,ENSG00000253834,ENSG00000253544,ENSG00000237810,ENSG00000285971,ENSG00000185942,ENSG00000287105
chr8	61809913	61810148	8:61809913-61810148	ENSG00000254119,ENSG00000253834,ENSG00000253544,ENSG00000237810,ENSG00000285971,ENSG00000185942
chr8	61840015	61840331	8:61840015-61840331	ENSG00000254119,ENSG00000253834,ENSG00000253544,ENSG00000237810
chr8	61882483	61882858	8:61882483-61882858	ENSG00000254119,ENSG00000253834,ENSG00000254120,ENSG00000253544,ENSG00000237810,ENSG00000285971,ENSG00000185942,ENSG00000287105
chr8	62109603	62109912	8:62109603-62109912	ENSG00000253789,ENSG00000237810,ENSG00000285971,ENSG00000185942
chr8	62482120	62482320	8:62482120-62482320	ENSG00000185942,ENSG00000254050,ENSG00000253975,ENSG00000287105
chr8	62864019	62864342	8:62864019-62864342	ENSG00000285971,ENSG00000185942,ENSG00000287105,ENSG00000253517,ENSG00000253431
chr8	63007971	63008176	8:63007971-63008176	ENSG00000240915,ENSG00000253121,ENSG00000137561
chr8	63009103	63009738	8:63009103-63009738	ENSG00000253544,ENSG00000237810,ENSG00000285971,ENSG00000185942,ENSG00000287105,ENSG00000240915,ENSG00000137563,ENSG00000253121,ENSG00000137561,ENSG00000253894,ENSG00000253583,ENSG00000252358,ENSG00000287844,ENSG00000253762,ENSG00000253734
chr8	63009926	63010668	8:63009926-63010668	ENSG00000237810,ENSG00000285971,ENSG00000185942,ENSG00000287105,ENSG00000240915,ENSG00000137563,ENSG00000253121,ENSG00000137561
chr8	63012825	63013431	8:63012825-63013431	ENSG00000240915,ENSG00000137563,ENSG00000253121,ENSG00000137561
chr8	63038398	63039526	8:63038398-63039526	ENSG00000237810,ENSG00000285971,ENSG00000185942,ENSG00000287105,ENSG00000137563,ENSG00000253121,ENSG00000137561
chr8	63146853	63147239	8:63146853-63147239	ENSG00000137561,ENSG00000253555
chr8	63165493	63166008	8:63165493-63166008	ENSG00000270673,ENSG00000185728
chr8	63166937	63167282	8:63166937-63167282	ENSG00000270673,ENSG00000185728
chr8	63167970	63169415	8:63167970-63169415	ENSG00000137561,ENSG00000253555,ENSG00000270673,ENSG00000185728,ENSG00000261542
chr8	63173769	63173969	8:63173769-63173969	ENSG00000270673,ENSG00000185728
chr8	63199854	63200503	8:63199854-63200503	ENSG00000287105,ENSG00000253555,ENSG00000185728,ENSG00000261542,ENSG00000253583,ENSG00000253762
chr8	63226612	63226827	8:63226612-63226827	ENSG00000261542,ENSG00000241964
chr8	63391207	63391799	8:63391207-63391799	ENSG00000237810,ENSG00000285971,ENSG00000185942,ENSG00000287105,ENSG00000137561,ENSG00000253205,ENSG00000215096,ENSG00000253894,ENSG00000253583,ENSG00000252358,ENSG00000287844,ENSG00000253762,ENSG00000253734,ENSG00000253231,ENSG00000287615,ENSG00000254081
chr8	64342024	64342228	8:64342024-64342228	ENSG00000253583,ENSG00000287844,ENSG00000253762,ENSG00000253734,ENSG00000253231,ENSG00000287615
chr8	64369497	64369850	8:64369497-64369850	ENSG00000253583,ENSG00000252358,ENSG00000287844,ENSG00000253554,ENSG00000253762,ENSG00000253231,ENSG00000254377,ENSG00000207816,ENSG00000287615
chr8	64370232	64370620	8:64370232-64370620	ENSG00000253554,ENSG00000254377,ENSG00000207816
chr8	64371746	64371954	8:64371746-64371954	ENSG00000253554,ENSG00000254377,ENSG00000207816
chr8	64379948	64380201	8:64379948-64380201	ENSG00000253583,ENSG00000252358,ENSG00000287844,ENSG00000254377,ENSG00000207816,ENSG00000287615
chr8	64382099	64382460	8:64382099-64382460	ENSG00000252358,ENSG00000287844,ENSG00000254377,ENSG00000207816,ENSG00000287615
chr8	64549935	64550244	8:64549935-64550244	ENSG00000287615,ENSG00000253750,ENSG00000254330,ENSG00000253493,ENSG00000254081
chr8	64567644	64567944	8:64567644-64567944	ENSG00000253762,ENSG00000287615,ENSG00000253750,ENSG00000253800,ENSG00000254102,ENSG00000180828,ENSG00000254330,ENSG00000253493,ENSG00000254081
chr8	64577351	64577551	8:64577351-64577551	ENSG00000253800,ENSG00000254102,ENSG00000180828,ENSG00000254081
chr8	64580048	64580622	8:64580048-64580622	ENSG00000254102,ENSG00000180828
chr8	64682500	64682747	8:64682500-64682747	ENSG00000254330
chr8	64694980	64695451	8:64694980-64695451	ENSG00000252358,ENSG00000253762,ENSG00000287615,ENSG00000254102,ENSG00000180828,ENSG00000172817,ENSG00000254330,ENSG00000253493,ENSG00000254081
chr8	64695630	64695830	8:64695630-64695830	ENSG00000254330
chr8	64798211	64798628	8:64798211-64798628	ENSG00000172817,ENSG00000254330,ENSG00000287998
chr8	64815812	64816084	8:64815812-64816084	ENSG00000172817,ENSG00000254330,ENSG00000287998,ENSG00000254006,ENSG00000253493
chr8	64817447	64817853	8:64817447-64817853	ENSG00000172817,ENSG00000254330,ENSG00000287998,ENSG00000254006,ENSG00000253493
chr8	64863553	64864447	8:64863553-64864447	ENSG00000287615,ENSG00000254330,ENSG00000253493
chr8	65095122	65095353	8:65095122-65095353	ENSG00000253493
chr8	65156342	65156945	8:65156342-65156945	ENSG00000287615,ENSG00000253493,ENSG00000239261,ENSG00000213873
chr8	65174731	65175329	8:65174731-65175329	ENSG00000253493,ENSG00000239261,ENSG00000280725,ENSG00000213873
chr8	65191806	65192288	8:65191806-65192288	ENSG00000253493,ENSG00000280725,ENSG00000213873
chr8	65209815	65210127	8:65209815-65210127	ENSG00000253493,ENSG00000213873
chr8	65215761	65216544	8:65215761-65216544	ENSG00000287844,ENSG00000253734,ENSG00000287615,ENSG00000254330,ENSG00000253493,ENSG00000213873,ENSG00000254081,ENSG00000272010,ENSG00000200714
chr8	65219361	65220054	8:65219361-65220054	ENSG00000253734,ENSG00000287615,ENSG00000254330,ENSG00000253493,ENSG00000213873,ENSG00000254081,ENSG00000272010,ENSG00000200714
chr8	65222037	65222279	8:65222037-65222279	-
chr8	65229755	65230006	8:65229755-65230006	ENSG00000213873
chr8	65506854	65507546	8:65506854-65507546	ENSG00000253493,ENSG00000213873,ENSG00000254081,ENSG00000272010,ENSG00000200714
chr8	65611514	65611719	8:65611514-65611719	ENSG00000272010,ENSG00000200714
chr8	65633468	65634638	8:65633468-65634638	ENSG00000287615,ENSG00000254081,ENSG00000272010,ENSG00000200714,ENSG00000104442,ENSG00000066855,ENSG00000272155
chr8	65644347	65645381	8:65644347-65645381	ENSG00000272010,ENSG00000200714,ENSG00000104442,ENSG00000066855,ENSG00000272155
chr8	65739036	65739292	8:65739036-65739292	ENSG00000272155
chr8	65791153	65791380	8:65791153-65791380	ENSG00000205268
chr8	65822225	65822622	8:65822225-65822622	-
chr8	65829878	65830214	8:65829878-65830214	ENSG00000205268,ENSG00000272192
chr8	65834664	65834899	8:65834664-65834899	ENSG00000205268,ENSG00000272192
chr8	65840631	65843045	8:65840631-65843045	ENSG00000272155,ENSG00000205268,ENSG00000272192
chr8	65879404	65879805	8:65879404-65879805	-
chr8	65881232	65881499	8:65881232-65881499	-
chr8	65911780	65912112	8:65911780-65912112	-
chr8	65924076	65924459	8:65924076-65924459	-
chr8	65946074	65946562	8:65946074-65946562	-
chr8	65948346	65949072	8:65948346-65949072	ENSG00000254081,ENSG00000272010,ENSG00000200714,ENSG00000272155,ENSG00000205268,ENSG00000272192,ENSG00000253138,ENSG00000253223,ENSG00000252637
chr8	65951505	65952307	8:65951505-65952307	ENSG00000272010,ENSG00000200714,ENSG00000272155,ENSG00000205268,ENSG00000272192,ENSG00000253138
chr8	65953355	65953660	8:65953355-65953660	-
chr8	65954375	65954905	8:65954375-65954905	ENSG00000272010,ENSG00000200714,ENSG00000272155,ENSG00000205268,ENSG00000272192,ENSG00000253138
chr8	65955852	65956073	8:65955852-65956073	-
chr8	65959825	65960267	8:65959825-65960267	-
chr8	65965952	65966273	8:65965952-65966273	-
chr8	65981921	65982123	8:65981921-65982123	-
chr8	65982233	65982433	8:65982233-65982433	-
chr8	66009922	66010494	8:66009922-66010494	ENSG00000147570
chr8	66015702	66015915	8:66015702-66015915	ENSG00000147570
chr8	66016582	66016927	8:66016582-66016927	ENSG00000147570
chr8	66029665	66030022	8:66029665-66030022	ENSG00000147570
chr8	66033402	66034081	8:66033402-66034081	ENSG00000272155,ENSG00000205268,ENSG00000147570
chr8	66034359	66034700	8:66034359-66034700	ENSG00000147570
chr8	66037414	66037691	8:66037414-66037691	ENSG00000147570
chr8	66065021	66065290	8:66065021-66065290	ENSG00000253138
chr8	66103475	66103797	8:66103475-66103797	ENSG00000253190
chr8	66112624	66114446	8:66112624-66114446	ENSG00000253190
chr8	66121258	66121918	8:66121258-66121918	ENSG00000253190,ENSG00000147573,ENSG00000253138
chr8	66123881	66124240	8:66123881-66124240	ENSG00000253190,ENSG00000147573
chr8	66142284	66142733	8:66142284-66142733	ENSG00000253138
chr8	66153925	66154534	8:66153925-66154534	ENSG00000147573,ENSG00000253138
chr8	66176904	66177858	8:66176904-66177858	ENSG00000253190,ENSG00000147571,ENSG00000253138
chr8	66257620	66257820	8:66257620-66257820	ENSG00000253138
chr8	66336453	66336653	8:66336453-66336653	-
chr8	66428307	66429538	8:66428307-66429538	ENSG00000287127,ENSG00000246145,ENSG00000179041,ENSG00000285655,ENSG00000285791,ENSG00000147576
chr8	66429603	66430181	8:66429603-66430181	ENSG00000287127,ENSG00000246145,ENSG00000179041,ENSG00000285655,ENSG00000285791,ENSG00000147576
chr8	66432277	66432733	8:66432277-66432733	ENSG00000287127,ENSG00000246145,ENSG00000179041,ENSG00000285655,ENSG00000285791,ENSG00000147576
chr8	66438888	66439363	8:66438888-66439363	ENSG00000287127,ENSG00000285655,ENSG00000285791,ENSG00000147576,ENSG00000185697
chr8	66459850	66460106	8:66459850-66460106	ENSG00000285791
chr8	66485703	66485940	8:66485703-66485940	ENSG00000253623,ENSG00000169085,ENSG00000206949
chr8	66488392	66488811	8:66488392-66488811	ENSG00000253623,ENSG00000169085,ENSG00000206949
chr8	66503333	66503561	8:66503333-66503561	ENSG00000169085,ENSG00000206949
chr8	66521930	66522286	8:66521930-66522286	ENSG00000206949
chr8	66523027	66523373	8:66523027-66523373	ENSG00000206949
chr8	66523984	66524539	8:66523984-66524539	ENSG00000285791,ENSG00000253623,ENSG00000169085,ENSG00000206949,ENSG00000185697
chr8	66526719	66527166	8:66526719-66527166	ENSG00000285791,ENSG00000169085,ENSG00000206949,ENSG00000185697
chr8	66535781	66536014	8:66535781-66536014	-
chr8	66612710	66614296	8:66612710-66614296	ENSG00000285791,ENSG00000147576,ENSG00000185697,ENSG00000201365
chr8	66664477	66664843	8:66664477-66664843	ENSG00000175073,ENSG00000201365,ENSG00000288602,ENSG00000288596
chr8	66665808	66666119	8:66665808-66666119	ENSG00000175073,ENSG00000201365,ENSG00000288602,ENSG00000288596
chr8	66666237	66668510	8:66666237-66668510	ENSG00000185697,ENSG00000175073,ENSG00000201365,ENSG00000288602,ENSG00000288596,ENSG00000104218,ENSG00000252637
chr8	66670159	66670465	8:66670159-66670465	ENSG00000175073,ENSG00000288602,ENSG00000288596
chr8	66679053	66679386	8:66679053-66679386	ENSG00000201365,ENSG00000288596
chr8	66688888	66689235	8:66688888-66689235	-
chr8	66712294	66712928	8:66712294-66712928	ENSG00000104205,ENSG00000213005
chr8	66713861	66714199	8:66713861-66714199	ENSG00000104205,ENSG00000213005
chr8	66716172	66716541	8:66716172-66716541	ENSG00000104205,ENSG00000213005
chr8	66752143	66752967	8:66752143-66752967	ENSG00000213005,ENSG00000253223
chr8	66774427	66775925	8:66774427-66775925	ENSG00000104205,ENSG00000213005,ENSG00000253223,ENSG00000252637,ENSG00000250869
chr8	66781364	66781564	8:66781364-66781564	ENSG00000104205,ENSG00000213005
chr8	66784262	66784648	8:66784262-66784648	ENSG00000104205,ENSG00000213005
chr8	66870524	66871017	8:66870524-66871017	ENSG00000178460
chr8	66880077	66880316	8:66880077-66880316	ENSG00000178460,ENSG00000253223
chr8	66916624	66916868	8:66916624-66916868	ENSG00000254341
chr8	66917676	66918126	8:66917676-66918126	ENSG00000245910,ENSG00000254341,ENSG00000253223,ENSG00000252637,ENSG00000250869
chr8	66924494	66926153	8:66924494-66926153	ENSG00000245910,ENSG00000254341,ENSG00000261787,ENSG00000178125,ENSG00000253223,ENSG00000252637
chr8	66926241	66926441	8:66926241-66926441	ENSG00000245910,ENSG00000254341
chr8	66962264	66962464	8:66962264-66962464	ENSG00000261787,ENSG00000253223
chr8	67028365	67028786	8:67028365-67028786	ENSG00000178125,ENSG00000253223
chr8	67061445	67062763	8:67061445-67062763	ENSG00000178125,ENSG00000121022,ENSG00000104218,ENSG00000252637
chr8	67064022	67065268	8:67064022-67065268	ENSG00000178125,ENSG00000121022,ENSG00000104218,ENSG00000252637,ENSG00000250869
chr8	67250592	67250829	8:67250592-67250829	ENSG00000252637,ENSG00000250869
chr8	67339447	67339880	8:67339447-67339880	ENSG00000252637,ENSG00000250869,ENSG00000066777,ENSG00000287214,ENSG00000271966
chr8	67342653	67344771	8:67342653-67344771	ENSG00000252637,ENSG00000250869,ENSG00000066777,ENSG00000287214,ENSG00000271966
chr8	67345687	67345887	8:67345687-67345887	ENSG00000066777,ENSG00000287214,ENSG00000271966
chr8	67392780	67393628	8:67392780-67393628	ENSG00000253223,ENSG00000252637,ENSG00000250869,ENSG00000287214,ENSG00000241961,ENSG00000236191
chr8	67400898	67401338	8:67400898-67401338	ENSG00000252637,ENSG00000250869,ENSG00000287214,ENSG00000241961
chr8	67481930	67482130	8:67481930-67482130	-
chr8	67499129	67499345	8:67499129-67499345	ENSG00000250869,ENSG00000287214
chr8	67540493	67540693	8:67540493-67540693	ENSG00000254253
chr8	67579778	67580546	8:67579778-67580546	ENSG00000253223,ENSG00000252637,ENSG00000250869,ENSG00000287214,ENSG00000254253,ENSG00000255531,ENSG00000254051,ENSG00000252210,ENSG00000253964,ENSG00000248801,ENSG00000165084,ENSG00000236191,ENSG00000239184,ENSG00000254337,ENSG00000253658,ENSG00000238808,ENSG00000253373
chr8	67602456	67602882	8:67602456-67602882	-
chr8	67613021	67614739	8:67613021-67614739	ENSG00000252637,ENSG00000250869,ENSG00000254253,ENSG00000255531,ENSG00000254051,ENSG00000252210,ENSG00000239184,ENSG00000254332
chr8	67661078	67661544	8:67661078-67661544	ENSG00000250869,ENSG00000255531,ENSG00000254051,ENSG00000252210,ENSG00000253964,ENSG00000236191,ENSG00000239184
chr8	67692835	67693064	8:67692835-67693064	-
chr8	67720595	67720978	8:67720595-67720978	ENSG00000255130
chr8	67734795	67734995	8:67734795-67734995	ENSG00000165078,ENSG00000255130
chr8	67746134	67746574	8:67746134-67746574	ENSG00000165078,ENSG00000255130
chr8	67824761	67824971	8:67824761-67824971	ENSG00000255531,ENSG00000254051,ENSG00000252210,ENSG00000248801,ENSG00000165084
chr8	67826061	67826335	8:67826061-67826335	ENSG00000255531
chr8	67952143	67952421	8:67952143-67952421	ENSG00000046889
chr8	67952575	67952775	8:67952575-67952775	ENSG00000046889
chr8	67968325	67969006	8:67968325-67969006	ENSG00000255531,ENSG00000046889,ENSG00000254051,ENSG00000252210,ENSG00000253964,ENSG00000248801,ENSG00000165084,ENSG00000236191,ENSG00000239184,ENSG00000254337,ENSG00000253658,ENSG00000253373
chr8	67969167	67969422	8:67969167-67969422	ENSG00000255531,ENSG00000046889,ENSG00000254051,ENSG00000252210
chr8	67979659	67979899	8:67979659-67979899	ENSG00000255531,ENSG00000252210
chr8	67987791	67988065	8:67987791-67988065	ENSG00000255531,ENSG00000254051,ENSG00000252210
chr8	68022239	68022502	8:68022239-68022502	ENSG00000255531,ENSG00000254051,ENSG00000252210
chr8	68097110	68097438	8:68097110-68097438	ENSG00000255206,ENSG00000254051,ENSG00000252210,ENSG00000253964,ENSG00000165084,ENSG00000236191
chr8	68112255	68112618	8:68112255-68112618	ENSG00000255531,ENSG00000255206,ENSG00000254051,ENSG00000252210,ENSG00000253964,ENSG00000248801,ENSG00000165084,ENSG00000236191
chr8	68271350	68271674	8:68271350-68271674	ENSG00000254051,ENSG00000252210,ENSG00000253964,ENSG00000248801,ENSG00000165084
chr8	68317792	68318037	8:68317792-68318037	ENSG00000254051,ENSG00000252210,ENSG00000253964,ENSG00000248801,ENSG00000165084
chr8	69485473	69485701	8:69485473-69485701	ENSG00000238808,ENSG00000254332,ENSG00000253373,ENSG00000253479,ENSG00000253216,ENSG00000137573
chr8	69592762	69593177	8:69592762-69593177	ENSG00000253479,ENSG00000253216,ENSG00000137573
chr8	69596579	69596868	8:69596579-69596868	ENSG00000254337,ENSG00000238808,ENSG00000254332,ENSG00000253479,ENSG00000253216,ENSG00000137573
chr8	69597123	69597323	8:69597123-69597323	ENSG00000254337,ENSG00000253658,ENSG00000238808,ENSG00000254332,ENSG00000253373,ENSG00000253479,ENSG00000253216,ENSG00000137573
chr8	69597420	69598064	8:69597420-69598064	ENSG00000236191,ENSG00000239184,ENSG00000254337,ENSG00000253658,ENSG00000238808,ENSG00000254332,ENSG00000253373,ENSG00000253479,ENSG00000253216,ENSG00000137573
chr8	69621812	69622021	8:69621812-69622021	ENSG00000239184,ENSG00000254337,ENSG00000253658,ENSG00000238808,ENSG00000254332,ENSG00000253373,ENSG00000253479,ENSG00000253216,ENSG00000137573
chr8	69661728	69661962	8:69661728-69661962	ENSG00000236191,ENSG00000254337,ENSG00000238808,ENSG00000222889,ENSG00000254557
chr8	69663820	69664035	8:69663820-69664035	ENSG00000254337,ENSG00000222889
chr8	69672074	69672475	8:69672074-69672475	ENSG00000222889,ENSG00000254557,ENSG00000255107
chr8	69676238	69676735	8:69676238-69676735	ENSG00000236191,ENSG00000239184,ENSG00000253658,ENSG00000253373,ENSG00000253479,ENSG00000253216,ENSG00000222889,ENSG00000254557,ENSG00000271113,ENSG00000277740,ENSG00000255107,ENSG00000253721
chr8	69677796	69677998	8:69677796-69677998	ENSG00000222889,ENSG00000254557,ENSG00000255107
chr8	69738464	69739016	8:69738464-69739016	ENSG00000165084,ENSG00000236191,ENSG00000239184,ENSG00000254337,ENSG00000253658,ENSG00000238808,ENSG00000254332,ENSG00000253373,ENSG00000253479,ENSG00000253216,ENSG00000222889,ENSG00000254557,ENSG00000271113,ENSG00000277740,ENSG00000255107,ENSG00000239580,ENSG00000253721,ENSG00000223220
chr8	69764065	69764265	8:69764065-69764265	ENSG00000222889,ENSG00000254557,ENSG00000271113,ENSG00000277740,ENSG00000255107
chr8	69770737	69770961	8:69770737-69770961	ENSG00000254332,ENSG00000222889,ENSG00000254557,ENSG00000271113,ENSG00000277740,ENSG00000255107
chr8	69832381	69832763	8:69832381-69832763	ENSG00000137571,ENSG00000246528,ENSG00000277740,ENSG00000255107
chr8	69832864	69834183	8:69832864-69834183	ENSG00000137571,ENSG00000271113,ENSG00000246528,ENSG00000277740,ENSG00000255107
chr8	69834309	69834551	8:69834309-69834551	ENSG00000137571,ENSG00000246528,ENSG00000277740,ENSG00000255107
chr8	69834840	69835283	8:69834840-69835283	ENSG00000137571,ENSG00000246528,ENSG00000277740,ENSG00000255107
chr8	69932592	69932884	8:69932592-69932884	ENSG00000277740,ENSG00000255107,ENSG00000239580,ENSG00000223293,ENSG00000280393,ENSG00000247570,ENSG00000253721,ENSG00000253173
chr8	69942421	69942902	8:69942421-69942902	ENSG00000277740,ENSG00000255107,ENSG00000239580,ENSG00000223293,ENSG00000280393,ENSG00000247570,ENSG00000253721,ENSG00000253173
chr8	70035099	70035449	8:70035099-70035449	ENSG00000255107,ENSG00000253721,ENSG00000253173
chr8	70069414	70069857	8:70069414-70069857	ENSG00000253721,ENSG00000147596,ENSG00000212473,ENSG00000253173
chr8	70072021	70072234	8:70072021-70072234	ENSG00000253721,ENSG00000147596,ENSG00000212473,ENSG00000253173
chr8	70072382	70072626	8:70072382-70072626	ENSG00000253721,ENSG00000147596,ENSG00000212473,ENSG00000253173
chr8	70088604	70088837	8:70088604-70088837	ENSG00000247570,ENSG00000253721,ENSG00000212473,ENSG00000253173
chr8	70141525	70141729	8:70141525-70141729	ENSG00000253173,ENSG00000140396
chr8	70152673	70152955	8:70152673-70152955	ENSG00000140396
chr8	70153061	70153315	8:70153061-70153315	ENSG00000140396
chr8	70153395	70153712	8:70153395-70153712	ENSG00000140396
chr8	70160159	70160956	8:70160159-70160956	ENSG00000140396,ENSG00000213003,ENSG00000241204
chr8	70184915	70185132	8:70184915-70185132	-
chr8	70216910	70217722	8:70216910-70217722	ENSG00000239184,ENSG00000254337,ENSG00000253658,ENSG00000238808,ENSG00000254332,ENSG00000253373,ENSG00000253479,ENSG00000253216,ENSG00000253721,ENSG00000253173,ENSG00000140396,ENSG00000213003,ENSG00000207036,ENSG00000241204,ENSG00000241105
chr8	70219457	70219749	8:70219457-70219749	ENSG00000213003
chr8	70223651	70224080	8:70223651-70224080	ENSG00000213003
chr8	70246451	70246890	8:70246451-70246890	ENSG00000140396,ENSG00000213003,ENSG00000241204
chr8	70315576	70316006	8:70315576-70316006	ENSG00000213003,ENSG00000241204
chr8	70348679	70348905	8:70348679-70348905	ENSG00000213003,ENSG00000207036
chr8	70364005	70364208	8:70364005-70364208	ENSG00000207036
chr8	70393581	70393781	8:70393581-70393781	ENSG00000241204
chr8	70394027	70394309	8:70394027-70394309	ENSG00000140396,ENSG00000241204
chr8	70401017	70401217	8:70401017-70401217	ENSG00000140396,ENSG00000241204
chr8	70401462	70404775	8:70401462-70404775	ENSG00000140396,ENSG00000213003,ENSG00000241204,ENSG00000241105
chr8	70471655	70472235	8:70471655-70472235	ENSG00000241204,ENSG00000253143,ENSG00000253967,ENSG00000275128,ENSG00000241105
chr8	70473108	70473484	8:70473108-70473484	ENSG00000241204,ENSG00000253143,ENSG00000253967,ENSG00000275128,ENSG00000241105
chr8	70473714	70473943	8:70473714-70473943	ENSG00000241204,ENSG00000253143,ENSG00000253967,ENSG00000275128,ENSG00000241105
chr8	70480424	70480624	8:70480424-70480624	ENSG00000253143,ENSG00000275128,ENSG00000241105
chr8	70524060	70524346	8:70524060-70524346	ENSG00000241204,ENSG00000241105
chr8	70525252	70525452	8:70525252-70525452	ENSG00000241204,ENSG00000241105
chr8	70528210	70528525	8:70528210-70528525	ENSG00000253173,ENSG00000241204,ENSG00000241105
chr8	70534464	70534883	8:70534464-70534883	ENSG00000253173,ENSG00000140396,ENSG00000241204,ENSG00000241105,ENSG00000287230
chr8	70540518	70540835	8:70540518-70540835	ENSG00000287230
chr8	70540913	70541113	8:70540913-70541113	ENSG00000287230
chr8	70557385	70557666	8:70557385-70557666	ENSG00000253173
chr8	70577641	70578184	8:70577641-70578184	-
chr8	70589662	70589964	8:70589662-70589964	-
chr8	70592547	70592927	8:70592547-70592927	-
chr8	70606081	70606504	8:70606081-70606504	ENSG00000067167,ENSG00000246366
chr8	70607349	70608714	8:70607349-70608714	ENSG00000067167,ENSG00000246366,ENSG00000243532,ENSG00000221947,ENSG00000285579
chr8	70614599	70615474	8:70614599-70615474	ENSG00000067167,ENSG00000246366,ENSG00000243532
chr8	70617122	70617448	8:70617122-70617448	ENSG00000246366
chr8	70625980	70626381	8:70625980-70626381	ENSG00000243532
chr8	70641613	70642310	8:70641613-70642310	ENSG00000236191,ENSG00000239184,ENSG00000253658,ENSG00000238808,ENSG00000254332,ENSG00000253373,ENSG00000253479,ENSG00000253216,ENSG00000255107,ENSG00000253721,ENSG00000253173,ENSG00000241204,ENSG00000241105,ENSG00000067167,ENSG00000246366,ENSG00000147592,ENSG00000243532,ENSG00000221947,ENSG00000285579,ENSG00000223220,ENSG00000253124
chr8	70661283	70661773	8:70661283-70661773	ENSG00000147592,ENSG00000243532,ENSG00000221947,ENSG00000285579
chr8	70668068	70669593	8:70668068-70669593	ENSG00000067167,ENSG00000246366,ENSG00000147592,ENSG00000243532,ENSG00000221947,ENSG00000285579
chr8	70749423	70749630	8:70749423-70749630	ENSG00000223220,ENSG00000253124
chr8	70923528	70923801	8:70923528-70923801	ENSG00000223220,ENSG00000104313,ENSG00000253124
chr8	71174110	71174382	8:71174110-71174382	ENSG00000254031,ENSG00000104313,ENSG00000253124
chr8	71175621	71176079	8:71175621-71176079	ENSG00000223220,ENSG00000254031,ENSG00000104313,ENSG00000253124,ENSG00000254277,ENSG00000253317,ENSG00000212989,ENSG00000254347
chr8	71178915	71179115	8:71178915-71179115	ENSG00000254031,ENSG00000253124
chr8	71246859	71247360	8:71246859-71247360	ENSG00000254332,ENSG00000223220,ENSG00000254031,ENSG00000104313,ENSG00000253124,ENSG00000252509
chr8	71622086	71622325	8:71622086-71622325	ENSG00000104313,ENSG00000253124,ENSG00000254277
chr8	71651752	71652044	8:71651752-71652044	ENSG00000104313,ENSG00000253124,ENSG00000254277
chr8	71737311	71737850	8:71737311-71737850	ENSG00000104313,ENSG00000253124,ENSG00000254277,ENSG00000253287
chr8	71738959	71739453	8:71738959-71739453	ENSG00000223220,ENSG00000104313,ENSG00000253124,ENSG00000254277,ENSG00000253287,ENSG00000200191,ENSG00000253317,ENSG00000250979,ENSG00000252509,ENSG00000212989,ENSG00000254347,ENSG00000278193,ENSG00000253726
chr8	71774980	71775374	8:71774980-71775374	ENSG00000104313,ENSG00000253124,ENSG00000254277,ENSG00000253287,ENSG00000200191
chr8	71831368	71831676	8:71831368-71831676	ENSG00000200191
chr8	71840289	71840844	8:71840289-71840844	ENSG00000200191,ENSG00000235531,ENSG00000178860
chr8	71841876	71842708	8:71841876-71842708	ENSG00000200191,ENSG00000235531,ENSG00000178860,ENSG00000241942
chr8	71843263	71844815	8:71843263-71844815	ENSG00000104313,ENSG00000253124,ENSG00000254277,ENSG00000253287,ENSG00000200191,ENSG00000235531,ENSG00000178860,ENSG00000241942,ENSG00000253317,ENSG00000250979,ENSG00000252509,ENSG00000212989,ENSG00000254347,ENSG00000253226,ENSG00000278193
chr8	71860603	71860856	8:71860603-71860856	ENSG00000241942
chr8	71919874	71920423	8:71919874-71920423	ENSG00000223220,ENSG00000104313,ENSG00000253124,ENSG00000254277,ENSG00000253287,ENSG00000200191,ENSG00000241942,ENSG00000253317,ENSG00000250979,ENSG00000212989,ENSG00000253226,ENSG00000278193,ENSG00000253726
chr8	71924049	71924281	8:71924049-71924281	ENSG00000241942
chr8	72004586	72005548	8:72004586-72005548	ENSG00000223220,ENSG00000104313,ENSG00000253124,ENSG00000254277,ENSG00000253287,ENSG00000200191,ENSG00000241942,ENSG00000104321,ENSG00000253317,ENSG00000250979,ENSG00000252509,ENSG00000212989,ENSG00000254347,ENSG00000253226,ENSG00000278193,ENSG00000253726,ENSG00000253784,ENSG00000253302,ENSG00000207417
chr8	72018577	72018920	8:72018577-72018920	ENSG00000104321
chr8	72027444	72027644	8:72027444-72027644	ENSG00000104321
chr8	72155020	72155481	8:72155020-72155481	ENSG00000200191,ENSG00000253317,ENSG00000250979,ENSG00000212989
chr8	72287106	72287475	8:72287106-72287475	ENSG00000253317,ENSG00000250979,ENSG00000252509,ENSG00000212989,ENSG00000254347,ENSG00000253226,ENSG00000278193,ENSG00000253726,ENSG00000253784
chr8	72316569	72316921	8:72316569-72316921	ENSG00000253317,ENSG00000250979,ENSG00000252509,ENSG00000212989,ENSG00000254347,ENSG00000253226,ENSG00000278193,ENSG00000253726,ENSG00000253784
chr8	72537403	72537603	8:72537403-72537603	ENSG00000212989,ENSG00000254347,ENSG00000182674,ENSG00000253226,ENSG00000278193,ENSG00000253726
chr8	72944135	72944335	8:72944135-72944335	ENSG00000278193,ENSG00000253726,ENSG00000253784,ENSG00000260838
chr8	72969116	72969316	8:72969116-72969316	ENSG00000253226,ENSG00000278193,ENSG00000253784,ENSG00000260838
chr8	72986877	72987217	8:72986877-72987217	ENSG00000278193,ENSG00000253726,ENSG00000253784,ENSG00000272254,ENSG00000253636
chr8	73008382	73009430	8:73008382-73009430	ENSG00000252509,ENSG00000212989,ENSG00000254347,ENSG00000253226,ENSG00000278193,ENSG00000253726,ENSG00000253784,ENSG00000147601,ENSG00000222488,ENSG00000272254,ENSG00000253636,ENSG00000237061,ENSG00000253564,ENSG00000274443,ENSG00000254213,ENSG00000250295,ENSG00000253339,ENSG00000253302,ENSG00000254273,ENSG00000253383,ENSG00000254105,ENSG00000254349,ENSG00000253706,ENSG00000253777,ENSG00000137558
chr8	73017346	73017750	8:73017346-73017750	ENSG00000222488,ENSG00000272254,ENSG00000253636
chr8	73107255	73107745	8:73107255-73107745	ENSG00000252509,ENSG00000254347,ENSG00000253226,ENSG00000278193,ENSG00000253726,ENSG00000253784,ENSG00000272254,ENSG00000253636,ENSG00000164764,ENSG00000237061,ENSG00000253564,ENSG00000274443,ENSG00000254213,ENSG00000250295,ENSG00000253339,ENSG00000253302,ENSG00000254080,ENSG00000253777
chr8	73112048	73112624	8:73112048-73112624	ENSG00000253726,ENSG00000272254,ENSG00000253636,ENSG00000164764,ENSG00000237061,ENSG00000253564,ENSG00000274443
chr8	73113961	73114333	8:73113961-73114333	ENSG00000272254,ENSG00000253636,ENSG00000164764,ENSG00000237061
chr8	73118301	73118536	8:73118301-73118536	ENSG00000253636,ENSG00000164764,ENSG00000237061
chr8	73120055	73120442	8:73120055-73120442	ENSG00000253636,ENSG00000164764,ENSG00000237061,ENSG00000253564
chr8	73156751	73156988	8:73156751-73156988	ENSG00000253636,ENSG00000237061,ENSG00000253564,ENSG00000274443
chr8	73160432	73160860	8:73160432-73160860	ENSG00000252509,ENSG00000212989,ENSG00000254347,ENSG00000253226,ENSG00000278193,ENSG00000253726,ENSG00000253784,ENSG00000272254,ENSG00000253636,ENSG00000237061,ENSG00000253564,ENSG00000274443,ENSG00000254213,ENSG00000250295,ENSG00000253339,ENSG00000253302,ENSG00000254273,ENSG00000207417,ENSG00000137558,ENSG00000254043
chr8	73161522	73161826	8:73161522-73161826	ENSG00000272254,ENSG00000253636,ENSG00000237061,ENSG00000253564,ENSG00000274443
chr8	73166904	73167563	8:73166904-73167563	ENSG00000252509,ENSG00000212989,ENSG00000254347,ENSG00000253226,ENSG00000278193,ENSG00000253726,ENSG00000253784,ENSG00000272254,ENSG00000253636,ENSG00000237061,ENSG00000253564,ENSG00000274443,ENSG00000254213,ENSG00000250295,ENSG00000253339
chr8	73168097	73169327	8:73168097-73169327	ENSG00000253317,ENSG00000250979,ENSG00000252509,ENSG00000212989,ENSG00000254347,ENSG00000253226,ENSG00000278193,ENSG00000253726,ENSG00000253784,ENSG00000222488,ENSG00000272254,ENSG00000253636,ENSG00000237061,ENSG00000253564,ENSG00000274443,ENSG00000254213,ENSG00000250295,ENSG00000253339,ENSG00000253302,ENSG00000254273,ENSG00000253383,ENSG00000254105,ENSG00000207417,ENSG00000253341,ENSG00000254080,ENSG00000283188,ENSG00000253777,ENSG00000137558
chr8	73174333	73174723	8:73174333-73174723	ENSG00000252509,ENSG00000212989,ENSG00000254347,ENSG00000253226,ENSG00000278193,ENSG00000253726,ENSG00000253784,ENSG00000272254,ENSG00000253636,ENSG00000237061,ENSG00000253564,ENSG00000274443,ENSG00000254213,ENSG00000250295,ENSG00000253339,ENSG00000253302,ENSG00000254273,ENSG00000254105
chr8	73292658	73292917	8:73292658-73292917	ENSG00000274443,ENSG00000254213,ENSG00000147604,ENSG00000121039,ENSG00000250295
chr8	73293013	73296002	8:73293013-73296002	ENSG00000274443,ENSG00000254213,ENSG00000147604,ENSG00000121039,ENSG00000250295,ENSG00000253339,ENSG00000253302,ENSG00000254273,ENSG00000253383,ENSG00000254105
chr8	73376761	73376961	8:73376761-73376961	ENSG00000250295,ENSG00000253235,ENSG00000253339,ENSG00000253302
chr8	73475180	73475380	8:73475180-73475380	ENSG00000274443,ENSG00000250295,ENSG00000253339,ENSG00000253302,ENSG00000254273,ENSG00000253383,ENSG00000254105
chr8	73624611	73625269	8:73624611-73625269	ENSG00000253726,ENSG00000253784,ENSG00000253564,ENSG00000274443,ENSG00000254213,ENSG00000250295,ENSG00000253339,ENSG00000253302,ENSG00000254273,ENSG00000253383,ENSG00000254105,ENSG00000251633,ENSG00000253341,ENSG00000254080,ENSG00000283188,ENSG00000253777,ENSG00000137558,ENSG00000254043
chr8	73672951	73673274	8:73672951-73673274	ENSG00000254105,ENSG00000254538
chr8	73694940	73695449	8:73694940-73695449	ENSG00000250295,ENSG00000253339,ENSG00000253302,ENSG00000254273,ENSG00000253383,ENSG00000254105,ENSG00000254538,ENSG00000251633,ENSG00000253983,ENSG00000207417,ENSG00000254080,ENSG00000283188,ENSG00000137558,ENSG00000254043
chr8	73740019	73740384	8:73740019-73740384	ENSG00000040341
chr8	73745876	73747530	8:73745876-73747530	ENSG00000040341,ENSG00000254538
chr8	73747889	73748368	8:73747889-73748368	ENSG00000040341
chr8	73755982	73756764	8:73755982-73756764	ENSG00000250295,ENSG00000253339,ENSG00000253302,ENSG00000040341,ENSG00000254273,ENSG00000253383,ENSG00000254105,ENSG00000254538,ENSG00000258677,ENSG00000104343,ENSG00000286113,ENSG00000251633,ENSG00000253983,ENSG00000207417,ENSG00000254349,ENSG00000253341,ENSG00000254080,ENSG00000283188,ENSG00000253706,ENSG00000253777,ENSG00000137558,ENSG00000254043
chr8	73757285	73757517	8:73757285-73757517	ENSG00000040341
chr8	73822481	73822959	8:73822481-73822959	ENSG00000104343,ENSG00000253273,ENSG00000272469,ENSG00000251633
chr8	73835681	73835995	8:73835681-73835995	ENSG00000104343,ENSG00000253273,ENSG00000272469,ENSG00000251633
chr8	73877130	73879275	8:73877130-73879275	ENSG00000258677,ENSG00000104343,ENSG00000286113,ENSG00000251633
chr8	73971358	73972900	8:73971358-73972900	ENSG00000250295,ENSG00000253302,ENSG00000040341,ENSG00000253383,ENSG00000254105,ENSG00000254538,ENSG00000258677,ENSG00000104343,ENSG00000286113,ENSG00000251633,ENSG00000154582,ENSG00000175606,ENSG00000244295,ENSG00000253833,ENSG00000154589,ENSG00000212485,ENSG00000253983,ENSG00000253115,ENSG00000207417,ENSG00000254349,ENSG00000254080,ENSG00000283188,ENSG00000253777,ENSG00000137558
chr8	73975895	73976972	8:73975895-73976972	ENSG00000251633,ENSG00000154582,ENSG00000175606,ENSG00000244295,ENSG00000253833,ENSG00000154589
chr8	73991025	73992459	8:73991025-73992459	ENSG00000251633,ENSG00000244295,ENSG00000253833,ENSG00000154589,ENSG00000212485
chr8	73997482	73997863	8:73997482-73997863	ENSG00000251633,ENSG00000244295,ENSG00000253833,ENSG00000154589
chr8	74047711	74047970	8:74047711-74047970	ENSG00000212348,ENSG00000254288
chr8	74051940	74052584	8:74051940-74052584	ENSG00000253564,ENSG00000274443,ENSG00000250295,ENSG00000253339,ENSG00000253302,ENSG00000254273,ENSG00000253383,ENSG00000254105,ENSG00000254538,ENSG00000251633,ENSG00000244295,ENSG00000253833,ENSG00000212348,ENSG00000254288,ENSG00000240047,ENSG00000212485,ENSG00000253983,ENSG00000253115,ENSG00000104369,ENSG00000207417,ENSG00000253341,ENSG00000254080,ENSG00000283188,ENSG00000253706,ENSG00000253777,ENSG00000137558,ENSG00000254043,ENSG00000249395,ENSG00000253712,ENSG00000253229
chr8	74055792	74056067	8:74055792-74056067	ENSG00000254288,ENSG00000240047,ENSG00000212485,ENSG00000253983,ENSG00000253115
chr8	74129753	74130156	8:74129753-74130156	ENSG00000212485,ENSG00000253983,ENSG00000253115,ENSG00000207417,ENSG00000253706,ENSG00000253777,ENSG00000254043
chr8	74320989	74321842	8:74320989-74321842	ENSG00000253983,ENSG00000253115,ENSG00000104369,ENSG00000104381
chr8	74344148	74344348	8:74344148-74344348	ENSG00000253983,ENSG00000253115,ENSG00000104381
chr8	74350163	74351044	8:74350163-74351044	ENSG00000253983,ENSG00000253115,ENSG00000104381,ENSG00000253596,ENSG00000207417,ENSG00000254349,ENSG00000253341,ENSG00000254080,ENSG00000283188,ENSG00000253706,ENSG00000253777,ENSG00000137558,ENSG00000254043
chr8	74547131	74547365	8:74547131-74547365	ENSG00000207417,ENSG00000266502,ENSG00000283505,ENSG00000254349,ENSG00000253341,ENSG00000254080,ENSG00000283188,ENSG00000253706,ENSG00000253777,ENSG00000137558
chr8	74547840	74548040	8:74547840-74548040	ENSG00000207417,ENSG00000266502,ENSG00000283505,ENSG00000254349,ENSG00000253341,ENSG00000254080,ENSG00000283188,ENSG00000253706,ENSG00000253777,ENSG00000137558
chr8	74969721	74969921	8:74969721-74969921	ENSG00000254349,ENSG00000253341,ENSG00000254080,ENSG00000283188,ENSG00000253706,ENSG00000253777,ENSG00000137558,ENSG00000254043,ENSG00000254238,ENSG00000249395,ENSG00000253712,ENSG00000253229,ENSG00000254023
chr8	74984032	74985597	8:74984032-74985597	ENSG00000207417,ENSG00000254349,ENSG00000253341,ENSG00000254080,ENSG00000283188,ENSG00000253706,ENSG00000253777,ENSG00000137558,ENSG00000254043,ENSG00000121005,ENSG00000254238,ENSG00000249395,ENSG00000253712,ENSG00000253229,ENSG00000254023
chr8	74999855	75000055	8:74999855-75000055	ENSG00000253777,ENSG00000254043,ENSG00000121005,ENSG00000254238,ENSG00000249395,ENSG00000253712
chr8	75407327	75407590	8:75407327-75407590	ENSG00000249395,ENSG00000253712,ENSG00000253229,ENSG00000254023,ENSG00000164749
chr8	75784842	75785130	8:75784842-75785130	ENSG00000254349,ENSG00000249395,ENSG00000253712,ENSG00000253229,ENSG00000254023,ENSG00000222231
chr8	76046108	76046392	8:76046108-76046392	ENSG00000249395,ENSG00000253712,ENSG00000253229,ENSG00000254023,ENSG00000222231
chr8	76367861	76368151	8:76367861-76368151	ENSG00000287352,ENSG00000222231,ENSG00000270866,ENSG00000271167,ENSG00000254300,ENSG00000276673,ENSG00000266712,ENSG00000254366
chr8	76450386	76450774	8:76450386-76450774	ENSG00000253229,ENSG00000287352,ENSG00000222231,ENSG00000270866,ENSG00000271167,ENSG00000254300,ENSG00000276673,ENSG00000253416
chr8	76454461	76455222	8:76454461-76455222	ENSG00000207417,ENSG00000254349,ENSG00000253341,ENSG00000254080,ENSG00000283188,ENSG00000253706,ENSG00000253777,ENSG00000137558,ENSG00000254043,ENSG00000254238,ENSG00000249395,ENSG00000253712,ENSG00000253229,ENSG00000254023,ENSG00000287352,ENSG00000222231,ENSG00000270866,ENSG00000271167,ENSG00000254300,ENSG00000253661,ENSG00000091656,ENSG00000276673,ENSG00000253416,ENSG00000266712,ENSG00000253952,ENSG00000254366,ENSG00000254001,ENSG00000252935
chr8	76522410	76522630	8:76522410-76522630	ENSG00000287352,ENSG00000222231,ENSG00000253416
chr8	76545643	76546362	8:76545643-76546362	ENSG00000283188,ENSG00000253777,ENSG00000249395,ENSG00000253712,ENSG00000253229,ENSG00000254023,ENSG00000287352,ENSG00000222231,ENSG00000270866,ENSG00000271167,ENSG00000254300,ENSG00000276673,ENSG00000253416,ENSG00000266712,ENSG00000254366,ENSG00000252935
chr8	76573123	76573323	8:76573123-76573323	ENSG00000253681
chr8	76580737	76581286	8:76580737-76581286	ENSG00000253229,ENSG00000222231,ENSG00000253681,ENSG00000276673,ENSG00000253416,ENSG00000266712
chr8	76581624	76582130	8:76581624-76582130	ENSG00000253681,ENSG00000276673
chr8	76599151	76599385	8:76599151-76599385	ENSG00000254305,ENSG00000276673
chr8	76609033	76609622	8:76609033-76609622	ENSG00000249395,ENSG00000253229,ENSG00000254023,ENSG00000287352,ENSG00000222231,ENSG00000270866,ENSG00000271167,ENSG00000253661,ENSG00000254305,ENSG00000091656,ENSG00000276673,ENSG00000253416,ENSG00000266712,ENSG00000252935
chr8	76611499	76611699	8:76611499-76611699	ENSG00000253661
chr8	76672673	76673797	8:76672673-76673797	ENSG00000253661,ENSG00000091656,ENSG00000276673,ENSG00000253416
chr8	76677929	76678351	8:76677929-76678351	ENSG00000253661,ENSG00000091656,ENSG00000276673
chr8	76680736	76681004	8:76680736-76681004	ENSG00000253661,ENSG00000091656
chr8	76682132	76682682	8:76682132-76682682	ENSG00000253661,ENSG00000091656,ENSG00000276673
chr8	76998988	77001336	8:76998988-77001336	ENSG00000254349,ENSG00000222231,ENSG00000276673,ENSG00000253416,ENSG00000266712,ENSG00000164751,ENSG00000253952
chr8	77487176	77487453	8:77487176-77487453	ENSG00000254023,ENSG00000287352,ENSG00000222231,ENSG00000253416,ENSG00000254366,ENSG00000254001,ENSG00000252935
chr8	77932815	77933159	8:77932815-77933159	ENSG00000254001,ENSG00000252935
chr8	78118299	78118534	8:78118299-78118534	ENSG00000254001,ENSG00000252935
chr8	78224154	78224354	8:78224154-78224354	ENSG00000254001,ENSG00000252935
chr8	78510826	78511111	8:78510826-78511111	ENSG00000254266,ENSG00000252935,ENSG00000171033,ENSG00000260398
chr8	78514228	78514436	8:78514228-78514436	ENSG00000254266,ENSG00000252935,ENSG00000171033,ENSG00000260398
chr8	78515391	78516932	8:78515391-78516932	ENSG00000254266,ENSG00000252935,ENSG00000171033,ENSG00000260398,ENSG00000253919
chr8	78665282	78666906	8:78665282-78666906	ENSG00000254266,ENSG00000252935,ENSG00000260398,ENSG00000286675,ENSG00000104427,ENSG00000254352,ENSG00000253919,ENSG00000261618,ENSG00000253391,ENSG00000240540
chr8	78671758	78672013	8:78671758-78672013	ENSG00000286675,ENSG00000104427
chr8	78726941	78727380	8:78726941-78727380	ENSG00000104432,ENSG00000254352,ENSG00000253919,ENSG00000261618
chr8	78804413	78805679	8:78804413-78805679	ENSG00000104432,ENSG00000253919,ENSG00000285744,ENSG00000261618
chr8	78854155	78854683	8:78854155-78854683	ENSG00000252935,ENSG00000104432,ENSG00000253919,ENSG00000285744,ENSG00000261618
chr8	79296865	79297188	8:79296865-79297188	ENSG00000253659,ENSG00000253391,ENSG00000240540
chr8	79310304	79310545	8:79310304-79310545	ENSG00000253659,ENSG00000253391
chr8	79440364	79441494	8:79440364-79441494	ENSG00000252935,ENSG00000253919,ENSG00000261618,ENSG00000253391,ENSG00000240540
chr8	79443779	79444055	8:79443779-79444055	ENSG00000253391,ENSG00000240540
chr8	79615366	79615576	8:79615366-79615576	ENSG00000240540,ENSG00000104435
chr8	79632946	79633146	8:79632946-79633146	ENSG00000253391,ENSG00000240540,ENSG00000104435
chr8	79645621	79645931	8:79645621-79645931	ENSG00000253391,ENSG00000240540
chr8	79666293	79666606	8:79666293-79666606	ENSG00000240540,ENSG00000287052
chr8	79667519	79667745	8:79667519-79667745	-
chr8	79760914	79761244	8:79760914-79761244	ENSG00000287052,ENSG00000164683,ENSG00000272138
chr8	79765133	79765671	8:79765133-79765671	ENSG00000287052,ENSG00000164683,ENSG00000272138,ENSG00000249328,ENSG00000238884
chr8	79767308	79769031	8:79767308-79769031	ENSG00000287052,ENSG00000164683,ENSG00000272138,ENSG00000249328,ENSG00000238884,ENSG00000147586
chr8	79783629	79784435	8:79783629-79784435	ENSG00000287052,ENSG00000164683,ENSG00000272138,ENSG00000249328,ENSG00000238884
chr8	79880083	79880480	8:79880083-79880480	ENSG00000249328,ENSG00000238884,ENSG00000285758
chr8	79891311	79891898	8:79891311-79891898	ENSG00000249328,ENSG00000238884,ENSG00000285758
chr8	79900824	79901273	8:79900824-79901273	ENSG00000249328,ENSG00000238884,ENSG00000285758
chr8	79950610	79950810	8:79950610-79950810	ENSG00000272518
chr8	79960043	79960415	8:79960043-79960415	ENSG00000272518
chr8	79991722	79991940	8:79991722-79991940	-
chr8	79992285	79992928	8:79992285-79992928	ENSG00000287052,ENSG00000249328,ENSG00000238884
chr8	80017014	80017413	8:80017014-80017413	-
chr8	80023732	80023932	8:80023732-80023932	ENSG00000147586
chr8	80029569	80030602	8:80029569-80030602	ENSG00000287052,ENSG00000238884,ENSG00000147586,ENSG00000272264
chr8	80032798	80033095	8:80032798-80033095	ENSG00000147586,ENSG00000272264
chr8	80043315	80044324	8:80043315-80044324	ENSG00000147586,ENSG00000272264,ENSG00000076554
chr8	80050824	80051068	8:80050824-80051068	ENSG00000076554
chr8	80052466	80052857	8:80052466-80052857	ENSG00000076554
chr8	80054815	80055439	8:80054815-80055439	ENSG00000287052,ENSG00000276418,ENSG00000076554,ENSG00000241550
chr8	80085140	80085461	8:80085140-80085461	ENSG00000276418,ENSG00000076554,ENSG00000241550
chr8	80091584	80091825	8:80091584-80091825	ENSG00000276418,ENSG00000241550
chr8	80099610	80100373	8:80099610-80100373	ENSG00000276418,ENSG00000241550
chr8	80103129	80103651	8:80103129-80103651	ENSG00000276418,ENSG00000254205,ENSG00000241550
chr8	80103723	80103923	8:80103723-80103923	ENSG00000241550
chr8	80122022	80122488	8:80122022-80122488	ENSG00000254205,ENSG00000241550
chr8	80135115	80135316	8:80135115-80135316	-
chr8	80166048	80166248	8:80166048-80166248	ENSG00000076554
chr8	80170768	80171921	8:80170768-80171921	ENSG00000276418,ENSG00000076554,ENSG00000241550
chr8	80230694	80231120	8:80230694-80231120	ENSG00000276418,ENSG00000076554,ENSG00000241550,ENSG00000265588
chr8	80231630	80232357	8:80231630-80232357	ENSG00000276418,ENSG00000076554,ENSG00000241550
chr8	80239974	80240179	8:80239974-80240179	ENSG00000265588,ENSG00000241746,ENSG00000253238
chr8	80240504	80241341	8:80240504-80241341	ENSG00000276418,ENSG00000241550,ENSG00000265588,ENSG00000241746,ENSG00000253238
chr8	80296706	80297998	8:80296706-80297998	ENSG00000241550,ENSG00000241746,ENSG00000253238,ENSG00000213791,ENSG00000206649,ENSG00000253237,ENSG00000252884,ENSG00000188856,ENSG00000223327
chr8	80298303	80298578	8:80298303-80298578	ENSG00000241746,ENSG00000253238,ENSG00000213791,ENSG00000206649
chr8	80347785	80348276	8:80347785-80348276	ENSG00000241746,ENSG00000253238,ENSG00000206649,ENSG00000253237
chr8	80364163	80364704	8:80364163-80364704	ENSG00000241746,ENSG00000253238,ENSG00000206649,ENSG00000253237
chr8	80367559	80367820	8:80367559-80367820	ENSG00000206649,ENSG00000253237,ENSG00000252884
chr8	80391254	80392214	8:80391254-80392214	ENSG00000241550,ENSG00000241746,ENSG00000253238,ENSG00000206649,ENSG00000253237,ENSG00000252884,ENSG00000277604,ENSG00000188856,ENSG00000223327,ENSG00000254331
chr8	80418638	80418927	8:80418638-80418927	ENSG00000252884
chr8	80485193	80487666	8:80485193-80487666	ENSG00000251867,ENSG00000277604,ENSG00000205189,ENSG00000188856,ENSG00000253760,ENSG00000223327,ENSG00000243424
chr8	80487748	80487948	8:80487748-80487948	ENSG00000251867,ENSG00000277604,ENSG00000205189
chr8	80491126	80491563	8:80491126-80491563	ENSG00000251867,ENSG00000205189
chr8	80505690	80506050	8:80505690-80506050	ENSG00000188856
chr8	80509299	80509499	8:80509299-80509499	ENSG00000188856
chr8	80510269	80510501	8:80510269-80510501	ENSG00000188856
chr8	80543050	80543280	8:80543050-80543280	ENSG00000254162,ENSG00000260317,ENSG00000188856,ENSG00000252057
chr8	80565911	80566265	8:80565911-80566265	ENSG00000188856,ENSG00000252057,ENSG00000253760,ENSG00000223327
chr8	80604042	80604545	8:80604042-80604545	ENSG00000188856,ENSG00000252057,ENSG00000253760,ENSG00000223327,ENSG00000254181,ENSG00000243424,ENSG00000254331,ENSG00000243951
chr8	80687098	80687667	8:80687098-80687667	ENSG00000243424,ENSG00000254331,ENSG00000243951,ENSG00000253516
chr8	80727474	80727861	8:80727474-80727861	ENSG00000254331,ENSG00000212429,ENSG00000243951,ENSG00000253516
chr8	80749897	80750097	8:80749897-80750097	ENSG00000212429,ENSG00000243951,ENSG00000253516
chr8	80842624	80842913	8:80842624-80842913	ENSG00000243951,ENSG00000253516
chr8	80872410	80872916	8:80872410-80872916	ENSG00000164684,ENSG00000254331,ENSG00000243951,ENSG00000253516,ENSG00000286763
chr8	80873332	80874988	8:80873332-80874988	ENSG00000164684,ENSG00000243951,ENSG00000253516
chr8	80890095	80890319	8:80890095-80890319	ENSG00000286763
chr8	80893683	80894429	8:80893683-80894429	ENSG00000243424,ENSG00000164684,ENSG00000254331,ENSG00000243951,ENSG00000253516,ENSG00000286763
chr8	80915453	80915760	8:80915453-80915760	-
chr8	80918520	80919096	8:80918520-80919096	ENSG00000254331,ENSG00000243951,ENSG00000253516
chr8	80934517	80934749	8:80934517-80934749	-
chr8	80981660	80982242	8:80981660-80982242	ENSG00000076641
chr8	80989829	80990029	8:80989829-80990029	ENSG00000243424,ENSG00000076641
chr8	80991964	80992234	8:80991964-80992234	ENSG00000243424,ENSG00000076641
chr8	81001374	81001667	8:81001374-81001667	ENSG00000253677
chr8	81002946	81003201	8:81002946-81003201	ENSG00000253677
chr8	81004748	81004998	8:81004748-81004998	ENSG00000253677
chr8	81025579	81025779	8:81025579-81025779	-
chr8	81026353	81026824	8:81026353-81026824	ENSG00000254060,ENSG00000254177,ENSG00000253677
chr8	81027988	81028313	8:81027988-81028313	-
chr8	81033644	81034031	8:81033644-81034031	ENSG00000254060,ENSG00000254177
chr8	81034726	81035692	8:81034726-81035692	ENSG00000254060,ENSG00000254177
chr8	81036647	81037015	8:81036647-81037015	ENSG00000254060,ENSG00000254177
chr8	81047756	81048155	8:81047756-81048155	ENSG00000254060,ENSG00000254177
chr8	81064941	81065510	8:81064941-81065510	ENSG00000076641,ENSG00000254177
chr8	81072663	81073205	8:81072663-81073205	ENSG00000076641,ENSG00000254177
chr8	81074000	81074225	8:81074000-81074225	ENSG00000076641,ENSG00000254177
chr8	81074551	81075125	8:81074551-81075125	ENSG00000076641,ENSG00000254177,ENSG00000253677
chr8	81080360	81080659	8:81080360-81080659	ENSG00000254177
chr8	81093408	81094307	8:81093408-81094307	ENSG00000254331,ENSG00000076641,ENSG00000254177,ENSG00000253677
chr8	81106926	81107505	8:81106926-81107505	ENSG00000076641,ENSG00000254177
chr8	81108824	81109090	8:81108824-81109090	ENSG00000076641
chr8	81111538	81112414	8:81111538-81112414	ENSG00000076641,ENSG00000254177,ENSG00000253677
chr8	81117776	81118015	8:81117776-81118015	ENSG00000076641
chr8	81128261	81128569	8:81128261-81128569	-
chr8	81130098	81131008	8:81130098-81131008	ENSG00000254177,ENSG00000253214,ENSG00000253677
chr8	81132537	81132940	8:81132537-81132940	-
chr8	81140951	81141423	8:81140951-81141423	ENSG00000253214
chr8	81147163	81147599	8:81147163-81147599	ENSG00000253214
chr8	81153685	81154560	8:81153685-81154560	ENSG00000253214
chr8	81156446	81157067	8:81156446-81157067	ENSG00000253214
chr8	81183653	81184097	8:81183653-81184097	-
chr8	81235215	81235605	8:81235215-81235605	ENSG00000243424,ENSG00000254014,ENSG00000253677
chr8	81272170	81272419	8:81272170-81272419	ENSG00000253677,ENSG00000272425,ENSG00000254027,ENSG00000164687,ENSG00000147588,ENSG00000253374,ENSG00000237264,ENSG00000197416
chr8	81277769	81277975	8:81277769-81277975	ENSG00000253677,ENSG00000272425,ENSG00000254027,ENSG00000164687,ENSG00000253374,ENSG00000237264
chr8	81280066	81281745	8:81280066-81281745	ENSG00000253677,ENSG00000272425,ENSG00000254027,ENSG00000164687,ENSG00000253859,ENSG00000147588,ENSG00000205186,ENSG00000170323,ENSG00000253374,ENSG00000237264,ENSG00000197416
chr8	81289224	81289553	8:81289224-81289553	ENSG00000254027,ENSG00000164687
chr8	81312882	81313598	8:81312882-81313598	ENSG00000240540,ENSG00000254331,ENSG00000243951,ENSG00000253677,ENSG00000272425,ENSG00000254027,ENSG00000164687,ENSG00000253859,ENSG00000147588,ENSG00000205186,ENSG00000170323,ENSG00000253374,ENSG00000237264,ENSG00000197416,ENSG00000254151,ENSG00000253503
chr8	81320372	81320572	8:81320372-81320572	ENSG00000253859,ENSG00000147588,ENSG00000205186,ENSG00000253374,ENSG00000237264,ENSG00000197416
chr8	81364527	81364832	8:81364527-81364832	ENSG00000253859,ENSG00000147588,ENSG00000205186,ENSG00000170323,ENSG00000253374,ENSG00000237264,ENSG00000197416
chr8	81492521	81492792	8:81492521-81492792	ENSG00000253859,ENSG00000147588,ENSG00000205186,ENSG00000170323,ENSG00000253374,ENSG00000237264,ENSG00000197416
chr8	81611672	81611872	8:81611672-81611872	ENSG00000254151
chr8	81630694	81631362	8:81630694-81631362	ENSG00000251521,ENSG00000254151,ENSG00000240427,ENSG00000205184
chr8	81633208	81633565	8:81633208-81633565	ENSG00000251521,ENSG00000254151,ENSG00000240427,ENSG00000205184
chr8	81685885	81686614	8:81685885-81686614	ENSG00000133731,ENSG00000253598,ENSG00000280193,ENSG00000104231,ENSG00000164695,ENSG00000104497
chr8	81693751	81694062	8:81693751-81694062	ENSG00000133731,ENSG00000253598,ENSG00000280193
chr8	81708564	81708892	8:81708564-81708892	ENSG00000253598,ENSG00000280193,ENSG00000104231
chr8	81720577	81720887	8:81720577-81720887	ENSG00000104231,ENSG00000164695
chr8	81720982	81721618	8:81720982-81721618	ENSG00000253598,ENSG00000280193,ENSG00000104231,ENSG00000164695,ENSG00000104497
chr8	81732092	81732341	8:81732092-81732341	ENSG00000104231,ENSG00000164695
chr8	81775778	81775978	8:81775778-81775978	-
chr8	81780545	81781582	8:81780545-81781582	ENSG00000253334,ENSG00000104497,ENSG00000231942,ENSG00000254689
chr8	81794966	81796064	8:81794966-81796064	ENSG00000253334,ENSG00000104497,ENSG00000231942,ENSG00000254689
chr8	81796286	81797054	8:81796286-81797054	ENSG00000253334,ENSG00000104497,ENSG00000231942
chr8	81837089	81837333	8:81837089-81837333	ENSG00000104497,ENSG00000254689
chr8	81841571	81843079	8:81841571-81843079	-
chr8	81858949	81859212	8:81858949-81859212	ENSG00000104497,ENSG00000254689
chr8	81870830	81871076	8:81870830-81871076	ENSG00000254689
chr8	81890651	81890866	8:81890651-81890866	ENSG00000254689
chr8	81932305	81932505	8:81932305-81932505	ENSG00000254394
chr8	81956793	81957018	8:81956793-81957018	ENSG00000254394
chr8	82182414	82182614	8:82182414-82182614	ENSG00000254394,ENSG00000254123
chr8	82190113	82190347	8:82190113-82190347	ENSG00000254394,ENSG00000254123
chr8	82190421	82190850	8:82190421-82190850	ENSG00000254394,ENSG00000254123,ENSG00000206228
chr8	82191180	82191970	8:82191180-82191970	ENSG00000254394,ENSG00000254123,ENSG00000206228,ENSG00000253503
chr8	82307499	82308042	8:82307499-82308042	ENSG00000254394,ENSG00000206228,ENSG00000253503
chr8	83124094	83124568	8:83124094-83124568	ENSG00000254394,ENSG00000253503,ENSG00000253836,ENSG00000253581,ENSG00000254189,ENSG00000253423
chr8	83130653	83131202	8:83130653-83131202	ENSG00000254394,ENSG00000253503,ENSG00000253836,ENSG00000253581,ENSG00000254189,ENSG00000253423,ENSG00000253898,ENSG00000254202,ENSG00000206701,ENSG00000253137,ENSG00000254212,ENSG00000203413,ENSG00000253655
chr8	83134254	83134459	8:83134254-83134459	ENSG00000253836,ENSG00000254189
chr8	83139162	83140148	8:83139162-83140148	ENSG00000197416,ENSG00000254394,ENSG00000254123,ENSG00000206228,ENSG00000253503,ENSG00000253836,ENSG00000253581,ENSG00000254189,ENSG00000253423,ENSG00000253898,ENSG00000254202,ENSG00000254195,ENSG00000253362,ENSG00000206701,ENSG00000253137,ENSG00000248978,ENSG00000254212,ENSG00000203413,ENSG00000253655,ENSG00000253283,ENSG00000253680
chr8	83147006	83147276	8:83147006-83147276	ENSG00000253581,ENSG00000253423
chr8	83149619	83149995	8:83149619-83149995	ENSG00000254394,ENSG00000253503,ENSG00000253836,ENSG00000253581,ENSG00000254189,ENSG00000253423,ENSG00000254202
chr8	83287954	83288421	8:83287954-83288421	ENSG00000274116,ENSG00000253898
chr8	83296420	83296762	8:83296420-83296762	ENSG00000274116,ENSG00000253898
chr8	83312044	83312688	8:83312044-83312688	ENSG00000253898
chr8	83317564	83318367	8:83317564-83318367	ENSG00000147588,ENSG00000254394,ENSG00000206228,ENSG00000253503,ENSG00000253836,ENSG00000253581,ENSG00000254189,ENSG00000253423,ENSG00000274116,ENSG00000253898,ENSG00000254202,ENSG00000254195,ENSG00000253362,ENSG00000206701,ENSG00000253137,ENSG00000248978,ENSG00000254212,ENSG00000203413,ENSG00000253655,ENSG00000253283,ENSG00000253680,ENSG00000205176,ENSG00000276006,ENSG00000275928,ENSG00000276540,ENSG00000276998,ENSG00000270416
chr8	83330501	83330719	8:83330501-83330719	ENSG00000253898,ENSG00000273567
chr8	83330927	83331397	8:83330927-83331397	ENSG00000253503,ENSG00000253898,ENSG00000254202,ENSG00000273567,ENSG00000205176
chr8	83824988	83825302	8:83824988-83825302	ENSG00000254202
chr8	84011996	84012220	8:84011996-84012220	ENSG00000254202
chr8	84182721	84183668	8:84182721-84183668	ENSG00000254202,ENSG00000254195,ENSG00000253362,ENSG00000184672
chr8	84255931	84256373	8:84255931-84256373	ENSG00000254202,ENSG00000254195,ENSG00000253362,ENSG00000248978,ENSG00000254212,ENSG00000203413,ENSG00000253655,ENSG00000277436
chr8	84257462	84257686	8:84257462-84257686	ENSG00000254202,ENSG00000254195,ENSG00000253362,ENSG00000277436
chr8	84625721	84626384	8:84625721-84626384	ENSG00000206701,ENSG00000253137,ENSG00000248978,ENSG00000254212,ENSG00000203413,ENSG00000253655,ENSG00000253283,ENSG00000270971,ENSG00000273567,ENSG00000276006,ENSG00000275928
chr8	84764953	84765426	8:84764953-84765426	ENSG00000206701,ENSG00000253137,ENSG00000248978,ENSG00000254212,ENSG00000203413,ENSG00000253655,ENSG00000276006,ENSG00000275928,ENSG00000276540,ENSG00000276998,ENSG00000270416
chr8	85106541	85108037	8:85106541-85108037	ENSG00000254212,ENSG00000203413,ENSG00000253655,ENSG00000253283,ENSG00000133739
chr8	85137072	85137573	8:85137072-85137573	ENSG00000253655,ENSG00000253283
chr8	85153453	85154216	8:85153453-85154216	ENSG00000203413,ENSG00000253655,ENSG00000253283,ENSG00000270971,ENSG00000205176
chr8	85171784	85172581	8:85171784-85172581	ENSG00000253655,ENSG00000253283,ENSG00000260493,ENSG00000133740,ENSG00000254208
chr8	85176670	85179002	8:85176670-85179002	ENSG00000253283,ENSG00000260493,ENSG00000133740,ENSG00000254208,ENSG00000176731,ENSG00000185015
chr8	85187385	85187840	8:85187385-85187840	ENSG00000260493,ENSG00000133740,ENSG00000254208,ENSG00000270971
chr8	85189906	85190476	8:85189906-85190476	ENSG00000206701,ENSG00000254212,ENSG00000203413,ENSG00000253655,ENSG00000253283,ENSG00000260493,ENSG00000133740,ENSG00000254208,ENSG00000176731,ENSG00000254380,ENSG00000253680,ENSG00000270971,ENSG00000276006,ENSG00000275928,ENSG00000276540,ENSG00000276998,ENSG00000270416,ENSG00000277422,ENSG00000253699
chr8	85192265	85192505	8:85192265-85192505	ENSG00000133740,ENSG00000270971
chr8	85199773	85201280	8:85199773-85201280	ENSG00000203413,ENSG00000253655,ENSG00000253283,ENSG00000260493,ENSG00000133740,ENSG00000254208,ENSG00000176731,ENSG00000205176
chr8	85219789	85221692	8:85219789-85221692	ENSG00000176731,ENSG00000185015,ENSG00000258256
chr8	85230647	85230991	8:85230647-85230991	ENSG00000176731,ENSG00000185015,ENSG00000258256
chr8	85245226	85246444	8:85245226-85246444	ENSG00000254212,ENSG00000203413,ENSG00000253655,ENSG00000253283,ENSG00000176731,ENSG00000185015,ENSG00000258256,ENSG00000257962,ENSG00000270971,ENSG00000276006,ENSG00000275928,ENSG00000276540,ENSG00000276998,ENSG00000270416
chr8	85290159	85290475	8:85290159-85290475	-
chr8	85296392	85296656	8:85296392-85296656	ENSG00000270971,ENSG00000274343
chr8	85355299	85355655	8:85355299-85355655	ENSG00000133742
chr8	85358769	85359359	8:85358769-85359359	ENSG00000133742
chr8	85364780	85365042	8:85364780-85365042	ENSG00000133742
chr8	85365870	85366236	8:85365870-85366236	ENSG00000133742,ENSG00000164879
chr8	85371497	85372061	8:85371497-85372061	ENSG00000133742,ENSG00000164879
chr8	85438574	85438945	8:85438574-85438945	ENSG00000164879,ENSG00000254380,ENSG00000273567
chr8	85459210	85459951	8:85459210-85459951	ENSG00000253549,ENSG00000104267,ENSG00000254380,ENSG00000253680,ENSG00000205176,ENSG00000274343,ENSG00000277422
chr8	85463061	85464593	8:85463061-85464593	ENSG00000253549,ENSG00000104267,ENSG00000254380,ENSG00000253680,ENSG00000270971,ENSG00000205176,ENSG00000277422,ENSG00000253154,ENSG00000285768,ENSG00000147614,ENSG00000147613
chr8	85467704	85468241	8:85467704-85468241	ENSG00000253549,ENSG00000104267,ENSG00000254380,ENSG00000253680,ENSG00000273567,ENSG00000205176
chr8	85964207	85964513	8:85964207-85964513	ENSG00000254380,ENSG00000253680,ENSG00000273567,ENSG00000205176,ENSG00000277422,ENSG00000253154,ENSG00000285768,ENSG00000287927,ENSG00000147614
chr8	85973365	85973709	8:85973365-85973709	ENSG00000253680,ENSG00000270971,ENSG00000273567,ENSG00000205176,ENSG00000274343,ENSG00000277422,ENSG00000253154,ENSG00000285768,ENSG00000287927,ENSG00000147614
chr8	86033316	86033552	8:86033316-86033552	ENSG00000270971,ENSG00000277422,ENSG00000253154,ENSG00000285768,ENSG00000147614,ENSG00000227753,ENSG00000147613
chr8	86033691	86034464	8:86033691-86034464	ENSG00000254380,ENSG00000253680,ENSG00000270971,ENSG00000205176,ENSG00000276006,ENSG00000275928,ENSG00000276540,ENSG00000276998,ENSG00000270416,ENSG00000277422,ENSG00000253154,ENSG00000285768,ENSG00000287927,ENSG00000147614,ENSG00000227753,ENSG00000243761,ENSG00000147613,ENSG00000253675,ENSG00000253699,ENSG00000164893,ENSG00000176571,ENSG00000253500,ENSG00000273978
chr8	86035680	86036284	8:86035680-86036284	ENSG00000254380,ENSG00000253680,ENSG00000270971,ENSG00000273567,ENSG00000277422,ENSG00000253154,ENSG00000285768,ENSG00000147614,ENSG00000227753,ENSG00000243761,ENSG00000147613,ENSG00000253675,ENSG00000253699
chr8	86039490	86039739	8:86039490-86039739	ENSG00000147614,ENSG00000227753,ENSG00000243761,ENSG00000147613
chr8	86053141	86053506	8:86053141-86053506	ENSG00000271381,ENSG00000277422,ENSG00000253154,ENSG00000285768,ENSG00000147614,ENSG00000227753,ENSG00000243761,ENSG00000147613,ENSG00000253675,ENSG00000253699
chr8	86342021	86343426	8:86342021-86343426	ENSG00000254380,ENSG00000253680,ENSG00000205176,ENSG00000276006,ENSG00000275928,ENSG00000276540,ENSG00000276998,ENSG00000270416,ENSG00000277422,ENSG00000253154,ENSG00000285768,ENSG00000147614,ENSG00000147613,ENSG00000253675,ENSG00000253699,ENSG00000164893,ENSG00000254231,ENSG00000123124,ENSG00000250569,ENSG00000176571,ENSG00000253500
chr8	86344244	86344497	8:86344244-86344497	ENSG00000253675,ENSG00000253699,ENSG00000164893,ENSG00000254231,ENSG00000123124
chr8	86428888	86429334	8:86428888-86429334	ENSG00000123124,ENSG00000250569
chr8	86507948	86509250	8:86507948-86509250	ENSG00000276006,ENSG00000275928,ENSG00000276540,ENSG00000276998,ENSG00000270416,ENSG00000253699,ENSG00000176623,ENSG00000250569,ENSG00000254088,ENSG00000085719,ENSG00000251563
chr8	86514125	86515207	8:86514125-86515207	ENSG00000271381,ENSG00000176623,ENSG00000250569,ENSG00000254088,ENSG00000085719
chr8	86515768	86515989	8:86515768-86515989	ENSG00000085719
chr8	86522658	86522914	8:86522658-86522914	ENSG00000250569
chr8	86523158	86523836	8:86523158-86523836	ENSG00000276006,ENSG00000275928,ENSG00000276540,ENSG00000276998,ENSG00000270416,ENSG00000253675,ENSG00000253699,ENSG00000164893,ENSG00000176623,ENSG00000250569,ENSG00000254088,ENSG00000085719,ENSG00000253568,ENSG00000176571,ENSG00000253500,ENSG00000253401,ENSG00000251563,ENSG00000254376,ENSG00000273978,ENSG00000250962
chr8	86545091	86545291	8:86545091-86545291	ENSG00000085719
chr8	86549651	86549903	8:86549651-86549903	ENSG00000085719
chr8	86550206	86550473	8:86550206-86550473	ENSG00000085719
chr8	86558147	86558487	8:86558147-86558487	ENSG00000085719
chr8	86564449	86564649	8:86564449-86564649	-
chr8	86580871	86581158	8:86580871-86581158	ENSG00000170289
chr8	86593955	86594269	8:86593955-86594269	ENSG00000253292
chr8	86600343	86600855	8:86600343-86600855	ENSG00000276006,ENSG00000275928,ENSG00000276540,ENSG00000276998,ENSG00000270416,ENSG00000253699,ENSG00000170289,ENSG00000253292,ENSG00000205333,ENSG00000233915,ENSG00000253778,ENSG00000253568,ENSG00000176571,ENSG00000253500,ENSG00000253401,ENSG00000251563,ENSG00000254376,ENSG00000273978,ENSG00000176566,ENSG00000253171,ENSG00000251904,ENSG00000250962,ENSG00000271156,ENSG00000286984
chr8	86601391	86602061	8:86601391-86602061	ENSG00000254212,ENSG00000253655,ENSG00000254380,ENSG00000253680,ENSG00000205176,ENSG00000276006,ENSG00000275928,ENSG00000276540,ENSG00000276998,ENSG00000274343,ENSG00000270416,ENSG00000277422,ENSG00000253154,ENSG00000285768,ENSG00000147614,ENSG00000147613,ENSG00000253675,ENSG00000253699,ENSG00000164893,ENSG00000250569,ENSG00000170289,ENSG00000253292,ENSG00000205333,ENSG00000233915,ENSG00000253778,ENSG00000253568,ENSG00000176571,ENSG00000253500,ENSG00000253401,ENSG00000251563,ENSG00000254376,ENSG00000273978,ENSG00000176566,ENSG00000253171,ENSG00000251904,ENSG00000250962,ENSG00000271156,ENSG00000286984
chr8	86610421	86610708	8:86610421-86610708	ENSG00000205333,ENSG00000233915,ENSG00000253778,ENSG00000253568,ENSG00000176571,ENSG00000253500,ENSG00000253401,ENSG00000254376
chr8	86614139	86614368	8:86614139-86614368	ENSG00000205333,ENSG00000233915,ENSG00000253778,ENSG00000253568,ENSG00000176571,ENSG00000253401,ENSG00000254376
chr8	86618344	86618544	8:86618344-86618544	ENSG00000270971,ENSG00000273567,ENSG00000205333,ENSG00000233915,ENSG00000253778,ENSG00000253568,ENSG00000176571,ENSG00000251563,ENSG00000251904
chr8	86618901	86619229	8:86618901-86619229	ENSG00000270971,ENSG00000273567,ENSG00000276006,ENSG00000275928,ENSG00000276540,ENSG00000276998,ENSG00000270416,ENSG00000170289,ENSG00000205333,ENSG00000233915,ENSG00000253778,ENSG00000253568,ENSG00000176571,ENSG00000253500,ENSG00000253401,ENSG00000251563,ENSG00000254376,ENSG00000273978,ENSG00000176566,ENSG00000253171,ENSG00000251904,ENSG00000250962,ENSG00000271156,ENSG00000286984
chr8	86703391	86703718	8:86703391-86703718	ENSG00000170289,ENSG00000205333,ENSG00000233915,ENSG00000254115,ENSG00000253778,ENSG00000253568,ENSG00000176571,ENSG00000253500,ENSG00000253401,ENSG00000251563,ENSG00000254376,ENSG00000273978,ENSG00000176566,ENSG00000251904,ENSG00000286984
chr8	88041389	88041659	8:88041389-88041659	ENSG00000176571,ENSG00000253500,ENSG00000253401,ENSG00000251563,ENSG00000254376,ENSG00000273978,ENSG00000176566,ENSG00000253171,ENSG00000251904,ENSG00000250962,ENSG00000271156,ENSG00000286984,ENSG00000248231
chr8	88320600	88320800	8:88320600-88320800	ENSG00000253500,ENSG00000253401,ENSG00000251563,ENSG00000254376,ENSG00000273978,ENSG00000176566,ENSG00000253171,ENSG00000156103,ENSG00000253553,ENSG00000251904,ENSG00000250962,ENSG00000271156
chr8	88327427	88327627	8:88327427-88327627	ENSG00000253500,ENSG00000253401,ENSG00000251563,ENSG00000254376,ENSG00000273978,ENSG00000176566,ENSG00000156103,ENSG00000253553,ENSG00000251904,ENSG00000250962,ENSG00000271156,ENSG00000286984
chr8	89689760	89689960	8:89689760-89689960	ENSG00000253500,ENSG00000253401,ENSG00000251563,ENSG00000176566,ENSG00000251904,ENSG00000250962,ENSG00000271156,ENSG00000286984,ENSG00000253621,ENSG00000248231
chr8	89690027	89690227	8:89690027-89690227	ENSG00000251904,ENSG00000271156,ENSG00000286984,ENSG00000253621,ENSG00000248231
chr8	89718403	89718603	8:89718403-89718603	ENSG00000251136
chr8	89725722	89726274	8:89725722-89726274	ENSG00000250962,ENSG00000271156,ENSG00000286984,ENSG00000253621,ENSG00000248231,ENSG00000251136,ENSG00000104312,ENSG00000253349,ENSG00000275103,ENSG00000253394,ENSG00000254251
chr8	89729098	89729559	8:89729098-89729559	ENSG00000253621,ENSG00000248231,ENSG00000251136
chr8	89730055	89730396	8:89730055-89730396	ENSG00000271156,ENSG00000253621,ENSG00000248231,ENSG00000251136,ENSG00000253349,ENSG00000275103
chr8	89756846	89757046	8:89756846-89757046	ENSG00000251136,ENSG00000104312
chr8	89757287	89758473	8:89757287-89758473	ENSG00000271156,ENSG00000286984,ENSG00000253621,ENSG00000248231,ENSG00000251136,ENSG00000104312,ENSG00000253349,ENSG00000275103
chr8	89759257	89759473	8:89759257-89759473	ENSG00000251136,ENSG00000104312
chr8	89760714	89760984	8:89760714-89760984	ENSG00000251136,ENSG00000104312
chr8	89781112	89781524	8:89781112-89781524	ENSG00000104312,ENSG00000253349,ENSG00000275103
chr8	89782193	89782584	8:89782193-89782584	ENSG00000250962,ENSG00000271156,ENSG00000253621,ENSG00000248231,ENSG00000104312,ENSG00000253349,ENSG00000275103,ENSG00000253394
chr8	89784715	89785082	8:89784715-89785082	ENSG00000250962,ENSG00000271156,ENSG00000253621,ENSG00000248231,ENSG00000104312,ENSG00000253349,ENSG00000275103,ENSG00000253394
chr8	89848340	89848789	8:89848340-89848789	ENSG00000248231,ENSG00000253349,ENSG00000275103
chr8	89855526	89856412	8:89855526-89856412	ENSG00000253500,ENSG00000253401,ENSG00000251563,ENSG00000273978,ENSG00000176566,ENSG00000251904,ENSG00000250962,ENSG00000271156,ENSG00000286984,ENSG00000253621,ENSG00000248231,ENSG00000253349,ENSG00000275103,ENSG00000207359,ENSG00000164823,ENSG00000104320,ENSG00000253394,ENSG00000199354,ENSG00000253799,ENSG00000254182,ENSG00000123119,ENSG00000254251,ENSG00000253525,ENSG00000266194,ENSG00000147606,ENSG00000253901,ENSG00000200151
chr8	89901700	89903406	8:89901700-89903406	ENSG00000271156,ENSG00000286984,ENSG00000253621,ENSG00000248231,ENSG00000253349,ENSG00000275103,ENSG00000207359,ENSG00000164823,ENSG00000104320,ENSG00000253394,ENSG00000254182,ENSG00000254251
chr8	89975801	89976215	8:89975801-89976215	ENSG00000104320
chr8	89981527	89981750	8:89981527-89981750	ENSG00000104320
chr8	89983376	89984889	8:89983376-89984889	ENSG00000250962,ENSG00000271156,ENSG00000286984,ENSG00000253621,ENSG00000248231,ENSG00000253349,ENSG00000275103,ENSG00000207359,ENSG00000164823,ENSG00000104320,ENSG00000104325,ENSG00000253394,ENSG00000199354,ENSG00000254182,ENSG00000123119,ENSG00000254251,ENSG00000266194
chr8	89989227	89989677	8:89989227-89989677	ENSG00000275103,ENSG00000104320,ENSG00000253394
chr8	89993347	89993743	8:89993347-89993743	-
chr8	89995553	89995850	8:89995553-89995850	ENSG00000104325
chr8	90000567	90002585	8:90000567-90002585	ENSG00000104320,ENSG00000104325,ENSG00000253394,ENSG00000199354,ENSG00000123119
chr8	90005491	90006435	8:90005491-90006435	ENSG00000286984,ENSG00000253621,ENSG00000248231,ENSG00000104320,ENSG00000104325,ENSG00000253394,ENSG00000199354,ENSG00000253799,ENSG00000254182,ENSG00000123119,ENSG00000254251
chr8	90022546	90022746	8:90022546-90022746	ENSG00000104325
chr8	90082693	90082975	8:90082693-90082975	ENSG00000104327,ENSG00000253394
chr8	90467399	90468108	8:90467399-90468108	ENSG00000251904,ENSG00000250962,ENSG00000271156,ENSG00000286984,ENSG00000253621,ENSG00000248231,ENSG00000104327,ENSG00000253394,ENSG00000199354,ENSG00000253799,ENSG00000254182,ENSG00000123119,ENSG00000254251,ENSG00000214954,ENSG00000253525,ENSG00000266194,ENSG00000147606,ENSG00000253901,ENSG00000200151,ENSG00000271202,ENSG00000229182
chr8	90627743	90628402	8:90627743-90628402	ENSG00000254180,ENSG00000253394,ENSG00000199354,ENSG00000253799,ENSG00000180694,ENSG00000254182,ENSG00000123119,ENSG00000254251
chr8	90642313	90642513	8:90642313-90642513	ENSG00000253799,ENSG00000180694,ENSG00000246792,ENSG00000254182,ENSG00000123119
chr8	90644443	90647022	8:90644443-90647022	ENSG00000248231,ENSG00000199354,ENSG00000253799,ENSG00000180694,ENSG00000246792,ENSG00000254182,ENSG00000123119,ENSG00000254251,ENSG00000266194,ENSG00000147606
chr8	90984396	90986232	8:90984396-90986232	ENSG00000271156,ENSG00000253621,ENSG00000248231,ENSG00000253394,ENSG00000199354,ENSG00000253799,ENSG00000254182,ENSG00000123119,ENSG00000254251,ENSG00000253250,ENSG00000155099,ENSG00000253358,ENSG00000254219,ENSG00000253738,ENSG00000155100,ENSG00000214954,ENSG00000253525,ENSG00000266194,ENSG00000147606,ENSG00000253901,ENSG00000200151,ENSG00000271202,ENSG00000229182,ENSG00000233778,ENSG00000222416
chr8	91029388	91029726	8:91029388-91029726	ENSG00000253358,ENSG00000214954,ENSG00000253525,ENSG00000266194,ENSG00000147606
chr8	91032013	91032413	8:91032013-91032413	ENSG00000123119,ENSG00000254251,ENSG00000155099,ENSG00000253358,ENSG00000254219,ENSG00000214954,ENSG00000253525,ENSG00000266194,ENSG00000147606,ENSG00000200151
chr8	91040159	91040359	8:91040159-91040359	ENSG00000155099,ENSG00000254219
chr8	91040529	91041287	8:91040529-91041287	ENSG00000123119,ENSG00000155099,ENSG00000253358,ENSG00000254219,ENSG00000214954,ENSG00000253525,ENSG00000266194,ENSG00000147606
chr8	91048117	91048484	8:91048117-91048484	ENSG00000155099,ENSG00000253358,ENSG00000254219,ENSG00000214954,ENSG00000253525,ENSG00000266194,ENSG00000147606
chr8	91069602	91070887	8:91069602-91070887	ENSG00000253621,ENSG00000253394,ENSG00000199354,ENSG00000253799,ENSG00000254182,ENSG00000123119,ENSG00000254251,ENSG00000253250,ENSG00000155099,ENSG00000253358,ENSG00000254219,ENSG00000253738,ENSG00000155100,ENSG00000214954,ENSG00000253525,ENSG00000266194,ENSG00000147606,ENSG00000253901,ENSG00000200151,ENSG00000271202,ENSG00000229182,ENSG00000233778,ENSG00000248858,ENSG00000253577,ENSG00000222416
chr8	91968250	91968476	8:91968250-91968476	ENSG00000253901,ENSG00000200151,ENSG00000271202,ENSG00000229182,ENSG00000079102,ENSG00000253576,ENSG00000233778
chr8	92426535	92426894	8:92426535-92426894	ENSG00000253901,ENSG00000200151,ENSG00000271202,ENSG00000229182,ENSG00000079102,ENSG00000233778,ENSG00000253118,ENSG00000253682,ENSG00000253749,ENSG00000253634,ENSG00000253177,ENSG00000288005,ENSG00000248858,ENSG00000254020,ENSG00000253577,ENSG00000253197,ENSG00000277063,ENSG00000279847,ENSG00000253960,ENSG00000268080,ENSG00000254089,ENSG00000222416
chr8	92511277	92511789	8:92511277-92511789	ENSG00000253525,ENSG00000147606,ENSG00000253901,ENSG00000200151,ENSG00000271202,ENSG00000229182,ENSG00000079102,ENSG00000233778,ENSG00000253118,ENSG00000253682,ENSG00000253634,ENSG00000253177,ENSG00000288005,ENSG00000248858,ENSG00000254020,ENSG00000253577,ENSG00000253197,ENSG00000277063,ENSG00000279847,ENSG00000253960,ENSG00000268080,ENSG00000254089,ENSG00000222416,ENSG00000253781
chr8	92524513	92524821	8:92524513-92524821	ENSG00000253901,ENSG00000200151,ENSG00000271202,ENSG00000229182,ENSG00000079102,ENSG00000233778,ENSG00000253118,ENSG00000253682,ENSG00000253634,ENSG00000253177,ENSG00000288005,ENSG00000248858,ENSG00000254020,ENSG00000253577,ENSG00000253197,ENSG00000277063,ENSG00000279847,ENSG00000253960,ENSG00000268080,ENSG00000254089,ENSG00000222416
chr8	92525086	92525546	8:92525086-92525546	ENSG00000253901,ENSG00000200151,ENSG00000271202,ENSG00000229182,ENSG00000079102,ENSG00000233778,ENSG00000253118,ENSG00000253682,ENSG00000253634,ENSG00000253177,ENSG00000288005,ENSG00000248858,ENSG00000254020,ENSG00000253577,ENSG00000253197,ENSG00000277063,ENSG00000279847,ENSG00000253960,ENSG00000268080,ENSG00000254089,ENSG00000222416
chr8	92583933	92584333	8:92583933-92584333	ENSG00000253901,ENSG00000200151,ENSG00000271202,ENSG00000229182,ENSG00000079102,ENSG00000233778,ENSG00000253118,ENSG00000253682,ENSG00000253634,ENSG00000253177,ENSG00000288005,ENSG00000248858,ENSG00000254020,ENSG00000253577,ENSG00000253197,ENSG00000277063,ENSG00000279847,ENSG00000253960,ENSG00000268080,ENSG00000254089,ENSG00000222416
chr8	92964749	92966423	8:92964749-92966423	ENSG00000253901,ENSG00000200151,ENSG00000271202,ENSG00000229182,ENSG00000079102,ENSG00000233778,ENSG00000253118,ENSG00000253634,ENSG00000253177,ENSG00000288005,ENSG00000248858,ENSG00000254020,ENSG00000253577,ENSG00000253197,ENSG00000205133,ENSG00000251347,ENSG00000277063,ENSG00000279847,ENSG00000253960,ENSG00000268080,ENSG00000254089,ENSG00000222416,ENSG00000253781
chr8	93320646	93321037	8:93320646-93321037	ENSG00000200151,ENSG00000271202,ENSG00000229182,ENSG00000248858,ENSG00000254020,ENSG00000253197,ENSG00000277063,ENSG00000279847,ENSG00000246662,ENSG00000253960,ENSG00000268080,ENSG00000254089,ENSG00000222416
chr8	93565413	93565783	8:93565413-93565783	ENSG00000253901,ENSG00000200151,ENSG00000271202,ENSG00000229182,ENSG00000277063,ENSG00000279847,ENSG00000253960,ENSG00000268080,ENSG00000254089,ENSG00000222416,ENSG00000253781
chr8	93700228	93701004	8:93700228-93701004	ENSG00000246662,ENSG00000188343,ENSG00000271971,ENSG00000253854,ENSG00000253722
chr8	93740329	93741570	8:93740329-93741570	ENSG00000246662,ENSG00000253781,ENSG00000188343,ENSG00000271971,ENSG00000253854,ENSG00000183808,ENSG00000253722,ENSG00000279331,ENSG00000253848,ENSG00000164953
chr8	93751206	93751915	8:93751206-93751915	ENSG00000271971,ENSG00000253854,ENSG00000183808,ENSG00000253722,ENSG00000279331,ENSG00000253848,ENSG00000164953
chr8	93754557	93755535	8:93754557-93755535	ENSG00000246662,ENSG00000253781,ENSG00000188343,ENSG00000271971,ENSG00000253854,ENSG00000183808,ENSG00000253722,ENSG00000279331,ENSG00000253848,ENSG00000164953,ENSG00000254057,ENSG00000254387,ENSG00000251234,ENSG00000240509
chr8	93763459	93763881	8:93763459-93763881	ENSG00000271971,ENSG00000253854,ENSG00000253722,ENSG00000164953
chr8	93822415	93822711	8:93822415-93822711	ENSG00000271971,ENSG00000253854,ENSG00000254057,ENSG00000254387,ENSG00000251234,ENSG00000240509,ENSG00000275386
chr8	93880249	93880824	8:93880249-93880824	ENSG00000271971,ENSG00000253854,ENSG00000254057,ENSG00000254387,ENSG00000251234,ENSG00000240509
chr8	93884050	93884378	8:93884050-93884378	ENSG00000254057,ENSG00000254387,ENSG00000251234,ENSG00000240509
chr8	93884529	93884815	8:93884529-93884815	ENSG00000254057,ENSG00000254387,ENSG00000251234,ENSG00000240509
chr8	93903183	93903583	8:93903183-93903583	ENSG00000254057,ENSG00000254387,ENSG00000251234,ENSG00000240509
chr8	93904260	93904519	8:93904260-93904519	ENSG00000254057,ENSG00000254387,ENSG00000164951,ENSG00000264448,ENSG00000284288,ENSG00000251234,ENSG00000240509
chr8	93916009	93917987	8:93916009-93917987	ENSG00000246662,ENSG00000253781,ENSG00000188343,ENSG00000271971,ENSG00000253854,ENSG00000253722,ENSG00000254057,ENSG00000254387,ENSG00000164951,ENSG00000264448,ENSG00000284288,ENSG00000251234,ENSG00000240509,ENSG00000275386
chr8	93923267	93923467	8:93923267-93923467	ENSG00000164951,ENSG00000264448,ENSG00000284288,ENSG00000251234,ENSG00000240509
chr8	93975170	93975408	8:93975170-93975408	ENSG00000240509,ENSG00000275386
chr8	93985648	93986039	8:93985648-93986039	ENSG00000253781,ENSG00000275386,ENSG00000244217
chr8	93991080	93991861	8:93991080-93991861	ENSG00000200151,ENSG00000277063,ENSG00000279847,ENSG00000246662,ENSG00000253960,ENSG00000268080,ENSG00000254089,ENSG00000222416,ENSG00000253781,ENSG00000188343,ENSG00000271971,ENSG00000253854,ENSG00000253722,ENSG00000254057,ENSG00000254387,ENSG00000251234,ENSG00000240509,ENSG00000275386,ENSG00000253585,ENSG00000244217
chr8	94119645	94120515	8:94119645-94120515	ENSG00000253960,ENSG00000253781,ENSG00000253585,ENSG00000244217
chr8	94166142	94166532	8:94166142-94166532	ENSG00000253585,ENSG00000079112
chr8	94209573	94209921	8:94209573-94209921	ENSG00000079112,ENSG00000249510
chr8	94211862	94212125	8:94211862-94212125	ENSG00000079112,ENSG00000249510
chr8	94216188	94216388	8:94216188-94216388	ENSG00000079112,ENSG00000249510
chr8	94217306	94217843	8:94217306-94217843	ENSG00000229182,ENSG00000254020,ENSG00000277063,ENSG00000279847,ENSG00000253960,ENSG00000268080,ENSG00000254089,ENSG00000222416,ENSG00000253781,ENSG00000271971,ENSG00000253854,ENSG00000253585,ENSG00000079112,ENSG00000249510,ENSG00000244217,ENSG00000241003
chr8	94218868	94219574	8:94218868-94219574	ENSG00000253585,ENSG00000079112,ENSG00000249510,ENSG00000244217
chr8	94234415	94234862	8:94234415-94234862	ENSG00000253585,ENSG00000244217
chr8	94244249	94244449	8:94244249-94244449	-
chr8	94260938	94261252	8:94260938-94261252	ENSG00000164949
chr8	94261685	94262610	8:94261685-94262610	ENSG00000253781,ENSG00000253585,ENSG00000164949,ENSG00000244217
chr8	94272303	94272611	8:94272303-94272611	ENSG00000253585,ENSG00000164949,ENSG00000244217
chr8	94436798	94437543	8:94436798-94437543	ENSG00000265817
chr8	94473155	94473499	8:94473155-94473499	ENSG00000197275
chr8	94474708	94475811	8:94474708-94475811	ENSG00000244217,ENSG00000197275,ENSG00000164944,ENSG00000254315,ENSG00000253175
chr8	94547352	94547555	8:94547352-94547555	ENSG00000164944,ENSG00000254315,ENSG00000253704,ENSG00000253175
chr8	94553082	94554018	8:94553082-94554018	ENSG00000222416,ENSG00000253781,ENSG00000164944,ENSG00000254315,ENSG00000253704,ENSG00000253175,ENSG00000274701,ENSG00000241003,ENSG00000253429,ENSG00000254307
chr8	94554177	94554464	8:94554177-94554464	ENSG00000164944,ENSG00000254315,ENSG00000253704,ENSG00000253175
chr8	94559648	94559848	8:94559648-94559848	ENSG00000164944,ENSG00000254315,ENSG00000253704,ENSG00000253175
chr8	94592358	94592659	8:94592358-94592659	ENSG00000253175,ENSG00000254190,ENSG00000254283,ENSG00000274701,ENSG00000241003
chr8	94642252	94642641	8:94642252-94642641	ENSG00000261437,ENSG00000104413,ENSG00000274701,ENSG00000241003
chr8	94719316	94720276	8:94719316-94720276	ENSG00000253175,ENSG00000261437,ENSG00000104413,ENSG00000274701,ENSG00000241003,ENSG00000253429,ENSG00000199701,ENSG00000156162,ENSG00000254307
chr8	94822225	94824103	8:94822225-94824103	ENSG00000254307,ENSG00000164941,ENSG00000272509
chr8	94824481	94824812	8:94824481-94824812	ENSG00000254307,ENSG00000164941
chr8	94863231	94863431	8:94863231-94863431	ENSG00000164941,ENSG00000272509
chr8	94893536	94893778	8:94893536-94893778	ENSG00000175305,ENSG00000272509,ENSG00000243979
chr8	94894082	94894890	8:94894082-94894890	ENSG00000175305,ENSG00000272509,ENSG00000243979,ENSG00000156170
chr8	94895083	94896979	8:94895083-94896979	ENSG00000254307,ENSG00000164941,ENSG00000175305,ENSG00000272509,ENSG00000243979,ENSG00000156170,ENSG00000253528
chr8	94905268	94906073	8:94905268-94906073	ENSG00000254307,ENSG00000175305,ENSG00000272509,ENSG00000243979,ENSG00000253528
chr8	94941535	94941814	8:94941535-94941814	ENSG00000164938,ENSG00000253878,ENSG00000253528
chr8	94947188	94947443	8:94947188-94947443	ENSG00000164938,ENSG00000253878,ENSG00000253528
chr8	94948405	94950164	8:94948405-94950164	ENSG00000272509,ENSG00000164938,ENSG00000253878,ENSG00000253528,ENSG00000287322
chr8	95009400	95009842	8:95009400-95009842	ENSG00000253528,ENSG00000287322
chr8	95014148	95015042	8:95014148-95015042	ENSG00000254307,ENSG00000253528,ENSG00000287322
chr8	95018727	95018987	8:95018727-95018987	ENSG00000156170,ENSG00000253528
chr8	95020074	95020551	8:95020074-95020551	ENSG00000156170,ENSG00000253528
chr8	95024489	95025513	8:95024489-95025513	ENSG00000241003,ENSG00000254307,ENSG00000164941,ENSG00000175305,ENSG00000272509,ENSG00000156170,ENSG00000164938,ENSG00000253878,ENSG00000253528,ENSG00000287322,ENSG00000200525,ENSG00000254248
chr8	95072861	95073388	8:95072861-95073388	ENSG00000287322,ENSG00000200525,ENSG00000245080,ENSG00000254248,ENSG00000284147,ENSG00000283522
chr8	95074364	95074855	8:95074364-95074855	ENSG00000287322,ENSG00000200525,ENSG00000245080,ENSG00000254248,ENSG00000284147,ENSG00000283522
chr8	95078001	95078541	8:95078001-95078541	ENSG00000287322,ENSG00000200525,ENSG00000245080,ENSG00000254248,ENSG00000284147,ENSG00000283522
chr8	95120891	95121216	8:95120891-95121216	ENSG00000254248,ENSG00000175895
chr8	95133040	95134929	8:95133040-95134929	ENSG00000287322,ENSG00000200525,ENSG00000254248,ENSG00000175895
chr8	95137728	95138166	8:95137728-95138166	ENSG00000200525,ENSG00000175895
chr8	95145014	95145469	8:95145014-95145469	ENSG00000200525
chr8	95154417	95154781	8:95154417-95154781	ENSG00000287322,ENSG00000200525,ENSG00000254248,ENSG00000175895
chr8	95181241	95181785	8:95181241-95181785	-
chr8	95211705	95212458	8:95211705-95212458	ENSG00000253351
chr8	95212940	95213150	8:95212940-95213150	ENSG00000253351
chr8	95213734	95215070	8:95213734-95215070	ENSG00000253773,ENSG00000253351
chr8	95227681	95227987	8:95227681-95227987	ENSG00000253351
chr8	95228216	95228876	8:95228216-95228876	ENSG00000287322,ENSG00000200525,ENSG00000253351,ENSG00000253945
chr8	95231116	95231683	8:95231116-95231683	ENSG00000287322,ENSG00000200525
chr8	95237289	95237495	8:95237289-95237495	ENSG00000200525
chr8	95248816	95249044	8:95248816-95249044	ENSG00000287322,ENSG00000200525
chr8	95268499	95270636	8:95268499-95270636	ENSG00000254307,ENSG00000200525,ENSG00000253773,ENSG00000156172,ENSG00000253945
chr8	95302256	95302889	8:95302256-95302889	ENSG00000253945,ENSG00000253872,ENSG00000202112
chr8	95894801	95895175	8:95894801-95895175	ENSG00000202112,ENSG00000183663,ENSG00000271349
chr8	95940128	95940949	8:95940128-95940949	ENSG00000253945,ENSG00000253872,ENSG00000202112,ENSG00000254079,ENSG00000248762,ENSG00000183663,ENSG00000271349
chr8	95942087	95942612	8:95942087-95942612	ENSG00000202112,ENSG00000254079,ENSG00000248762,ENSG00000183663
chr8	95948310	95948662	8:95948310-95948662	ENSG00000253945,ENSG00000253872,ENSG00000202112,ENSG00000254079,ENSG00000248762,ENSG00000183663,ENSG00000271349
chr8	96145399	96146043	8:96145399-96146043	ENSG00000253945,ENSG00000253872,ENSG00000202112,ENSG00000248762,ENSG00000183663,ENSG00000271349,ENSG00000270131,ENSG00000156466
chr8	96155778	96156038	8:96155778-96156038	ENSG00000253872,ENSG00000183663,ENSG00000271349,ENSG00000156466
chr8	96159665	96160293	8:96159665-96160293	ENSG00000253872,ENSG00000183663,ENSG00000271349,ENSG00000156466
chr8	96160381	96161000	8:96160381-96161000	ENSG00000183663,ENSG00000271349,ENSG00000156466
chr8	96164344	96164681	8:96164344-96164681	ENSG00000253945,ENSG00000253872,ENSG00000202112,ENSG00000248762,ENSG00000183663,ENSG00000271349,ENSG00000156466
chr8	96180170	96180439	8:96180170-96180439	ENSG00000253872,ENSG00000183663,ENSG00000271349
chr8	96234224	96234949	8:96234224-96234949	ENSG00000156467,ENSG00000254224
chr8	96235148	96235954	8:96235148-96235954	ENSG00000156467,ENSG00000254224,ENSG00000156469,ENSG00000156471,ENSG00000199732
chr8	96260906	96263475	8:96260906-96263475	ENSG00000156467,ENSG00000254224,ENSG00000156469,ENSG00000156471,ENSG00000199732
chr8	96282816	96283281	8:96282816-96283281	ENSG00000156469,ENSG00000156471,ENSG00000199732
chr8	96327914	96328416	8:96327914-96328416	ENSG00000156471,ENSG00000199732,ENSG00000253105
chr8	96333159	96333387	8:96333159-96333387	ENSG00000156471,ENSG00000199732,ENSG00000253105,ENSG00000169439
chr8	96444299	96444826	8:96444299-96444826	ENSG00000253105,ENSG00000202095,ENSG00000169439,ENSG00000272249,ENSG00000207215
chr8	96454611	96455031	8:96454611-96455031	ENSG00000253105,ENSG00000202095,ENSG00000169439,ENSG00000272249,ENSG00000270077,ENSG00000207215
chr8	96559440	96559640	8:96559440-96559640	ENSG00000169439
chr8	96644859	96646003	8:96644859-96646003	ENSG00000253945,ENSG00000253872,ENSG00000199732,ENSG00000253105,ENSG00000169439,ENSG00000104324,ENSG00000272249,ENSG00000270077,ENSG00000260640,ENSG00000207215
chr8	96649754	96650033	8:96649754-96650033	ENSG00000104324
chr8	96657327	96657643	8:96657327-96657643	-
chr8	96717924	96718531	8:96717924-96718531	-
chr8	96733904	96734356	8:96733904-96734356	ENSG00000253105,ENSG00000169439,ENSG00000104324,ENSG00000272249,ENSG00000270077,ENSG00000207215
chr8	96760619	96761368	8:96760619-96761368	ENSG00000104324
chr8	96791987	96792677	8:96791987-96792677	ENSG00000202112,ENSG00000253105,ENSG00000169439,ENSG00000272249,ENSG00000270077,ENSG00000260640,ENSG00000207215
chr8	96808202	96808564	8:96808202-96808564	ENSG00000272249
chr8	96809735	96810215	8:96809735-96810215	ENSG00000272249
chr8	96812944	96813255	8:96812944-96813255	-
chr8	96820698	96821154	8:96820698-96821154	ENSG00000253872,ENSG00000199732,ENSG00000253105,ENSG00000169439,ENSG00000272249,ENSG00000270077,ENSG00000260640,ENSG00000207215
chr8	96831957	96832193	8:96831957-96832193	-
chr8	96853197	96853457	8:96853197-96853457	-
chr8	96853879	96854413	8:96853879-96854413	ENSG00000253105,ENSG00000169439,ENSG00000272249,ENSG00000270077,ENSG00000260640,ENSG00000207215
chr8	96861398	96861822	8:96861398-96861822	ENSG00000272249,ENSG00000270077,ENSG00000207215
chr8	96870708	96871021	8:96870708-96871021	-
chr8	96871645	96871969	8:96871645-96871969	ENSG00000253105,ENSG00000270077
chr8	96893770	96894425	8:96893770-96894425	ENSG00000202112,ENSG00000199732,ENSG00000253105,ENSG00000169439,ENSG00000272249,ENSG00000270077,ENSG00000260640,ENSG00000207215
chr8	96894586	96894786	8:96894586-96894786	-
chr8	96979241	96979682	8:96979241-96979682	ENSG00000272249,ENSG00000270077,ENSG00000260640,ENSG00000207215
chr8	97170646	97170979	8:97170646-97170979	ENSG00000272249,ENSG00000270077,ENSG00000260640
chr8	97275967	97276179	8:97275967-97276179	ENSG00000260640,ENSG00000180543,ENSG00000207215
chr8	97277533	97278211	8:97277533-97278211	ENSG00000253105,ENSG00000272249,ENSG00000270077,ENSG00000260640,ENSG00000180543,ENSG00000207215
chr8	97598253	97598702	8:97598253-97598702	ENSG00000213750,ENSG00000287654,ENSG00000147649
chr8	97638515	97638721	8:97638515-97638721	ENSG00000213750,ENSG00000287654,ENSG00000147649
chr8	97639707	97640025	8:97639707-97640025	ENSG00000213750,ENSG00000287654,ENSG00000147649
chr8	97640286	97640520	8:97640286-97640520	ENSG00000213750,ENSG00000287654,ENSG00000147649
chr8	97643173	97645511	8:97643173-97645511	ENSG00000213750,ENSG00000287654,ENSG00000147649
chr8	97649045	97649377	8:97649045-97649377	ENSG00000213750,ENSG00000287654,ENSG00000147649
chr8	97711559	97712133	8:97711559-97712133	ENSG00000147649
chr8	97747774	97747974	8:97747774-97747974	-
chr8	97774908	97775352	8:97774908-97775352	ENSG00000202399,ENSG00000104341,ENSG00000270682
chr8	97775473	97776686	8:97775473-97776686	ENSG00000202399,ENSG00000104341,ENSG00000270682
chr8	97844627	97844861	8:97844627-97844861	ENSG00000270861,ENSG00000253639,ENSG00000243504,ENSG00000132561
chr8	97848711	97848984	8:97848711-97848984	ENSG00000270861,ENSG00000253639,ENSG00000243504,ENSG00000132561
chr8	97850145	97850465	8:97850145-97850465	ENSG00000270861,ENSG00000253639,ENSG00000243504,ENSG00000132561
chr8	97869294	97869805	8:97869294-97869805	ENSG00000253639,ENSG00000243504,ENSG00000132561
chr8	98010935	98011135	8:98010935-98011135	ENSG00000132561
chr8	98037132	98037376	8:98037132-98037376	ENSG00000132561,ENSG00000156482,ENSG00000245970,ENSG00000207067,ENSG00000252755
chr8	98045134	98046411	8:98045134-98046411	ENSG00000132561,ENSG00000156482,ENSG00000245970,ENSG00000207067,ENSG00000252755,ENSG00000177459
chr8	98064367	98065197	8:98064367-98065197	ENSG00000156482,ENSG00000252755,ENSG00000177459
chr8	98085683	98085958	8:98085683-98085958	-
chr8	98116626	98117847	8:98116626-98117847	ENSG00000156482,ENSG00000252755,ENSG00000132541,ENSG00000104356,ENSG00000252558
chr8	98170021	98170415	8:98170021-98170415	ENSG00000252558,ENSG00000278914,ENSG00000207378
chr8	98291585	98291795	8:98291585-98291795	ENSG00000104361,ENSG00000252558
chr8	98293095	98294424	8:98293095-98294424	ENSG00000104361,ENSG00000252558,ENSG00000278914,ENSG00000253468,ENSG00000207378
chr8	98300483	98301281	8:98300483-98301281	ENSG00000104361,ENSG00000252558,ENSG00000278914,ENSG00000253468,ENSG00000272321,ENSG00000207378,ENSG00000253911,ENSG00000254112,ENSG00000207804,ENSG00000216069,ENSG00000243254
chr8	98309826	98310121	8:98309826-98310121	ENSG00000104361,ENSG00000252558,ENSG00000278914,ENSG00000253468,ENSG00000207378
chr8	98321707	98322299	8:98321707-98322299	ENSG00000252558,ENSG00000278914,ENSG00000253468,ENSG00000272321,ENSG00000207378,ENSG00000253911,ENSG00000254112,ENSG00000253532,ENSG00000206699,ENSG00000207804,ENSG00000216069
chr8	98365656	98366130	8:98365656-98366130	ENSG00000252558,ENSG00000278914,ENSG00000253468,ENSG00000272321,ENSG00000207378,ENSG00000253911
chr8	98426678	98427191	8:98426678-98427191	ENSG00000252558,ENSG00000278914,ENSG00000253468,ENSG00000156486,ENSG00000272321,ENSG00000207378,ENSG00000254112
chr8	98520659	98521042	8:98520659-98521042	ENSG00000104375,ENSG00000207378,ENSG00000253911,ENSG00000254112
chr8	98725184	98725384	8:98725184-98725384	ENSG00000253911,ENSG00000254112,ENSG00000240870
chr8	98727666	98727939	8:98727666-98727939	ENSG00000253911,ENSG00000254112,ENSG00000240870
chr8	98761899	98762351	8:98761899-98762351	ENSG00000253911,ENSG00000254112,ENSG00000240870,ENSG00000253415,ENSG00000254312,ENSG00000253562,ENSG00000253532,ENSG00000206699,ENSG00000207804,ENSG00000216069,ENSG00000235683,ENSG00000253912
chr8	98825243	98825754	8:98825243-98825754	ENSG00000104375,ENSG00000253911,ENSG00000254112,ENSG00000240870,ENSG00000253415,ENSG00000254312,ENSG00000229625,ENSG00000243254
chr8	98825864	98826329	8:98825864-98826329	ENSG00000104375,ENSG00000253911,ENSG00000254112,ENSG00000240870,ENSG00000253415,ENSG00000254312,ENSG00000229625,ENSG00000253562,ENSG00000253532,ENSG00000243254
chr8	98920891	98921406	8:98920891-98921406	ENSG00000253911,ENSG00000253415,ENSG00000254312,ENSG00000223281,ENSG00000229625
chr8	98939904	98940182	8:98939904-98940182	ENSG00000104375,ENSG00000271930,ENSG00000164920,ENSG00000229625
chr8	98940906	98941573	8:98940906-98941573	ENSG00000104375,ENSG00000253415,ENSG00000254312,ENSG00000271930,ENSG00000164920,ENSG00000229625
chr8	98944152	98944574	8:98944152-98944574	ENSG00000104375,ENSG00000253415,ENSG00000254312,ENSG00000271930,ENSG00000164920,ENSG00000229625,ENSG00000253532
chr8	98951525	98951830	8:98951525-98951830	ENSG00000271930,ENSG00000164920,ENSG00000229625
chr8	99002266	99002678	8:99002266-99002678	ENSG00000253948,ENSG00000229625,ENSG00000253180,ENSG00000132549,ENSG00000253562,ENSG00000253532
chr8	99012579	99013943	8:99012579-99013943	ENSG00000254112,ENSG00000253948,ENSG00000229625,ENSG00000253180,ENSG00000132549,ENSG00000253562,ENSG00000253532
chr8	99071082	99071499	8:99071082-99071499	ENSG00000254112,ENSG00000253562,ENSG00000253532,ENSG00000207804,ENSG00000216069
chr8	99232933	99233554	8:99232933-99233554	ENSG00000253911,ENSG00000254112,ENSG00000253415,ENSG00000254312,ENSG00000253562,ENSG00000253532,ENSG00000236583,ENSG00000206699,ENSG00000207804,ENSG00000216069,ENSG00000243254,ENSG00000235683,ENSG00000253539,ENSG00000253912,ENSG00000221753
chr8	99239997	99240198	8:99239997-99240198	ENSG00000253532
chr8	99240808	99241261	8:99240808-99241261	ENSG00000253911,ENSG00000254112,ENSG00000253562,ENSG00000253532,ENSG00000236583,ENSG00000206699,ENSG00000207804,ENSG00000216069,ENSG00000243254,ENSG00000235683
chr8	99340722	99340940	8:99340722-99340940	ENSG00000237704,ENSG00000225017,ENSG00000207804,ENSG00000216069
chr8	99439917	99440412	8:99439917-99440412	ENSG00000253911,ENSG00000206699,ENSG00000207804,ENSG00000216069,ENSG00000243254,ENSG00000235683,ENSG00000253539,ENSG00000253912
chr8	99495709	99496093	8:99495709-99496093	-
chr8	99774820	99775164	8:99774820-99775164	ENSG00000253532,ENSG00000206699,ENSG00000207804,ENSG00000216069,ENSG00000243254,ENSG00000235683,ENSG00000253539,ENSG00000253912,ENSG00000221753
chr8	99856314	99856647	8:99856314-99856647	ENSG00000206699,ENSG00000207804,ENSG00000216069,ENSG00000243254,ENSG00000235683,ENSG00000253539,ENSG00000253912,ENSG00000221753
chr8	99860285	99860549	8:99860285-99860549	ENSG00000132549,ENSG00000206699,ENSG00000235683,ENSG00000253539,ENSG00000253912
chr8	99861142	99861403	8:99861142-99861403	ENSG00000132549,ENSG00000206699,ENSG00000207804,ENSG00000216069,ENSG00000243254,ENSG00000235683,ENSG00000253539,ENSG00000253912,ENSG00000164919,ENSG00000287952,ENSG00000221753
chr8	99892904	99894139	8:99892904-99894139	ENSG00000164919,ENSG00000287952
chr8	99998233	99998582	8:99998233-99998582	ENSG00000132554,ENSG00000212414,ENSG00000221753
chr8	100139321	100139521	8:100139321-100139521	ENSG00000132554
chr8	100145448	100146125	8:100145448-100146125	ENSG00000132554,ENSG00000156509,ENSG00000147669,ENSG00000104450,ENSG00000202310,ENSG00000253299,ENSG00000199667,ENSG00000265599,ENSG00000186106,ENSG00000251013
chr8	100149901	100151113	8:100149901-100151113	ENSG00000156509,ENSG00000147669,ENSG00000104450,ENSG00000202310,ENSG00000253299,ENSG00000199667
chr8	100157728	100158625	8:100157728-100158625	ENSG00000156509,ENSG00000147669,ENSG00000104450,ENSG00000202310,ENSG00000253299,ENSG00000199667
chr8	100212808	100213788	8:100212808-100213788	ENSG00000104450,ENSG00000253299,ENSG00000199667,ENSG00000253217,ENSG00000265599
chr8	100218626	100219015	8:100218626-100219015	ENSG00000104450,ENSG00000253299,ENSG00000199667
chr8	100236390	100236745	8:100236390-100236745	ENSG00000104450,ENSG00000253299,ENSG00000199667
chr8	100258413	100258992	8:100258413-100258992	ENSG00000253299,ENSG00000199667,ENSG00000034677,ENSG00000253217,ENSG00000265599
chr8	100309165	100310835	8:100309165-100310835	ENSG00000199667,ENSG00000034677,ENSG00000253217,ENSG00000265599
chr8	100314711	100315223	8:100314711-100315223	ENSG00000034677,ENSG00000253217,ENSG00000265599
chr8	100315946	100316478	8:100315946-100316478	ENSG00000034677,ENSG00000253217,ENSG00000265599
chr8	100419211	100419623	8:100419211-100419623	ENSG00000253217,ENSG00000253824,ENSG00000265599
chr8	100428808	100429068	8:100428808-100429068	ENSG00000253824,ENSG00000265599,ENSG00000253842
chr8	100434222	100434428	8:100434222-100434428	ENSG00000265599,ENSG00000253842
chr8	100437855	100438586	8:100437855-100438586	ENSG00000253217,ENSG00000253824,ENSG00000265599,ENSG00000253842,ENSG00000254364
chr8	100471529	100472839	8:100471529-100472839	ENSG00000253217,ENSG00000253824,ENSG00000265599,ENSG00000253666,ENSG00000254364
chr8	100475732	100476487	8:100475732-100476487	ENSG00000199667,ENSG00000253217,ENSG00000253824,ENSG00000265599,ENSG00000253666,ENSG00000254364
chr8	100476561	100476917	8:100476561-100476917	ENSG00000253666,ENSG00000254364
chr8	100495063	100495274	8:100495063-100495274	ENSG00000254364
chr8	100527613	100527813	8:100527613-100527813	ENSG00000265599,ENSG00000186106
chr8	100558937	100560080	8:100558937-100560080	ENSG00000199667,ENSG00000186106,ENSG00000251013,ENSG00000284570
chr8	100577475	100577675	8:100577475-100577675	ENSG00000174226,ENSG00000253740
chr8	100609355	100609641	8:100609355-100609641	ENSG00000174226,ENSG00000253740,ENSG00000242399
chr8	100649160	100649502	8:100649160-100649502	ENSG00000174226,ENSG00000253740,ENSG00000284570,ENSG00000221527,ENSG00000202001,ENSG00000242399
chr8	100664565	100664828	8:100664565-100664828	ENSG00000174226,ENSG00000253740,ENSG00000284570,ENSG00000221527,ENSG00000202001,ENSG00000242399
chr8	100680881	100681145	8:100680881-100681145	ENSG00000252764,ENSG00000284570,ENSG00000221527,ENSG00000202001,ENSG00000242399
chr8	100716464	100716664	8:100716464-100716664	ENSG00000070756,ENSG00000284570
chr8	100719185	100719568	8:100719185-100719568	ENSG00000070756,ENSG00000284570
chr8	100720780	100722913	8:100720780-100722913	ENSG00000070756,ENSG00000284570,ENSG00000221527,ENSG00000202001,ENSG00000242399
chr8	100724251	100724610	8:100724251-100724610	ENSG00000070756,ENSG00000284570,ENSG00000221527,ENSG00000202001
chr8	100809648	100810064	8:100809648-100810064	ENSG00000284570,ENSG00000221527,ENSG00000202001,ENSG00000242399
chr8	100827030	100827230	8:100827030-100827230	ENSG00000284570,ENSG00000221527,ENSG00000202001,ENSG00000242399,ENSG00000222795
chr8	100835540	100835846	8:100835540-100835846	ENSG00000284570,ENSG00000221527,ENSG00000202001,ENSG00000242399,ENSG00000222795,ENSG00000239115
chr8	100907293	100907760	8:100907293-100907760	ENSG00000212994,ENSG00000275041,ENSG00000260368,ENSG00000164924,ENSG00000248599,ENSG00000239115
chr8	100908413	100909511	8:100908413-100909511	ENSG00000212994,ENSG00000275041,ENSG00000260368,ENSG00000164924,ENSG00000239115
chr8	100938654	100938894	8:100938654-100938894	ENSG00000164924
chr8	100944161	100944418	8:100944161-100944418	ENSG00000164924
chr8	100950196	100953609	8:100950196-100953609	ENSG00000164924,ENSG00000242315,ENSG00000248599,ENSG00000120963,ENSG00000271882,ENSG00000253282
chr8	101080647	101081053	8:101080647-101081053	ENSG00000248599
chr8	101108599	101109876	8:101108599-101109876	ENSG00000248599
chr8	101123306	101123644	8:101123306-101123644	ENSG00000248599,ENSG00000253395,ENSG00000253355
chr8	101126210	101127147	8:101126210-101127147	ENSG00000248599,ENSG00000253395,ENSG00000253355,ENSG00000239115
chr8	101133082	101133954	8:101133082-101133954	ENSG00000248599,ENSG00000253395,ENSG00000253355,ENSG00000202360,ENSG00000253737
chr8	101136896	101137802	8:101136896-101137802	ENSG00000221527,ENSG00000202001,ENSG00000242399,ENSG00000212994,ENSG00000275041,ENSG00000164924,ENSG00000242315,ENSG00000248599,ENSG00000253395,ENSG00000253355,ENSG00000202360,ENSG00000253737,ENSG00000261087,ENSG00000120963,ENSG00000271882,ENSG00000253942,ENSG00000287479,ENSG00000253282,ENSG00000239115,ENSG00000253153
chr8	101150713	101151372	8:101150713-101151372	ENSG00000248599,ENSG00000261087
chr8	101153788	101153988	8:101153788-101153988	-
chr8	101155485	101156300	8:101155485-101156300	ENSG00000248599,ENSG00000261087,ENSG00000120963,ENSG00000271882,ENSG00000253942,ENSG00000287479,ENSG00000253282,ENSG00000239115
chr8	101165328	101165634	8:101165328-101165634	ENSG00000261087,ENSG00000253942
chr8	101184462	101184712	8:101184462-101184712	ENSG00000261087,ENSG00000253942,ENSG00000239115
chr8	101204681	101206451	8:101204681-101206451	ENSG00000120963,ENSG00000271882,ENSG00000253942,ENSG00000253282,ENSG00000239115
chr8	101213584	101213886	8:101213584-101213886	ENSG00000120963,ENSG00000271882,ENSG00000253942,ENSG00000253282,ENSG00000239115
chr8	101267915	101268660	8:101267915-101268660	ENSG00000253942,ENSG00000253679,ENSG00000287479,ENSG00000253282,ENSG00000239115
chr8	101333025	101333225	8:101333025-101333225	ENSG00000239115,ENSG00000271560,ENSG00000239211,ENSG00000254084,ENSG00000253991,ENSG00000253153
chr8	101375159	101375560	8:101375159-101375560	ENSG00000239115,ENSG00000271560,ENSG00000228224,ENSG00000254063,ENSG00000253644,ENSG00000239211,ENSG00000254084,ENSG00000253991,ENSG00000253153,ENSG00000282989
chr8	101375980	101376628	8:101375980-101376628	ENSG00000228224,ENSG00000254063,ENSG00000253644,ENSG00000239211,ENSG00000254084,ENSG00000253991,ENSG00000253153
chr8	101492287	101492523	8:101492287-101492523	ENSG00000254084,ENSG00000254024,ENSG00000083307,ENSG00000253991,ENSG00000253153
chr8	101636881	101637241	8:101636881-101637241	ENSG00000239211,ENSG00000254084,ENSG00000083307,ENSG00000253991,ENSG00000253153,ENSG00000253629,ENSG00000238372,ENSG00000282989,ENSG00000254492
chr8	101700670	101701152	8:101700670-101701152	ENSG00000253991,ENSG00000253153,ENSG00000253629,ENSG00000238372,ENSG00000282989,ENSG00000254492
chr8	101703180	101703440	8:101703180-101703440	ENSG00000253629,ENSG00000238372,ENSG00000282989
chr8	101960478	101960727	8:101960478-101960727	ENSG00000238372,ENSG00000282989
chr8	102093521	102093721	8:102093521-102093721	ENSG00000238372,ENSG00000282989,ENSG00000254492
chr8	102107944	102108330	8:102107944-102108330	ENSG00000104490,ENSG00000238372,ENSG00000282989,ENSG00000254492
chr8	102123066	102123427	8:102123066-102123427	ENSG00000104490,ENSG00000266756,ENSG00000254492
chr8	102123998	102124254	8:102123998-102124254	ENSG00000104490,ENSG00000266756,ENSG00000254492
chr8	102128296	102128804	8:102128296-102128804	ENSG00000253991,ENSG00000104490,ENSG00000238372,ENSG00000282989,ENSG00000266756,ENSG00000254492
chr8	102197225	102197741	8:102197225-102197741	ENSG00000239115,ENSG00000254084,ENSG00000253991,ENSG00000253153,ENSG00000253629,ENSG00000238372,ENSG00000282989,ENSG00000254492
chr8	102236838	102237221	8:102236838-102237221	ENSG00000048392,ENSG00000246263,ENSG00000253328,ENSG00000272037
chr8	102237588	102237930	8:102237588-102237930	ENSG00000048392,ENSG00000246263,ENSG00000253328,ENSG00000272037
chr8	102238219	102240175	8:102238219-102240175	ENSG00000239115,ENSG00000254084,ENSG00000253991,ENSG00000253153,ENSG00000238372,ENSG00000282989,ENSG00000254492,ENSG00000048392,ENSG00000246263,ENSG00000253328,ENSG00000104517,ENSG00000272037,ENSG00000271612,ENSG00000240724
chr8	102287383	102287616	8:102287383-102287616	ENSG00000104517,ENSG00000272037
chr8	102289885	102290231	8:102289885-102290231	ENSG00000104517,ENSG00000272037
chr8	102383176	102383435	8:102383176-102383435	ENSG00000221387,ENSG00000271612,ENSG00000240724
chr8	102386846	102387222	8:102386846-102387222	ENSG00000221387,ENSG00000271612,ENSG00000240724
chr8	102394825	102395225	8:102394825-102395225	ENSG00000221387,ENSG00000271612
chr8	102407815	102408015	8:102407815-102408015	ENSG00000104517,ENSG00000221387,ENSG00000271612
chr8	102411798	102413153	8:102411798-102413153	ENSG00000104517,ENSG00000272037,ENSG00000253923,ENSG00000221387,ENSG00000271612,ENSG00000240724,ENSG00000253633,ENSG00000252593
chr8	102528782	102528996	8:102528782-102528996	ENSG00000271612,ENSG00000240724,ENSG00000253633,ENSG00000252593
chr8	102568068	102568276	8:102568068-102568276	ENSG00000271612,ENSG00000240724,ENSG00000155087
chr8	102583461	102583789	8:102583461-102583789	ENSG00000271612,ENSG00000240724,ENSG00000155087,ENSG00000253382
chr8	102585245	102585529	8:102585245-102585529	ENSG00000221387,ENSG00000271612,ENSG00000240724,ENSG00000155087,ENSG00000253382
chr8	102600642	102601800	8:102600642-102601800	ENSG00000272037,ENSG00000221387,ENSG00000271612,ENSG00000240724,ENSG00000155087,ENSG00000253382
chr8	102647660	102647996	8:102647660-102647996	ENSG00000253382,ENSG00000155090
chr8	102651831	102652290	8:102651831-102652290	ENSG00000253382,ENSG00000155090,ENSG00000283959,ENSG00000250684,ENSG00000253669
chr8	102653726	102657030	8:102653726-102657030	ENSG00000253382,ENSG00000155090,ENSG00000283959,ENSG00000250684,ENSG00000253669
chr8	102658093	102658578	8:102658093-102658578	ENSG00000155090,ENSG00000283959,ENSG00000250684,ENSG00000253669
chr8	102662826	102663402	8:102662826-102663402	ENSG00000155090,ENSG00000283959,ENSG00000250684
chr8	102729488	102730102	8:102729488-102730102	ENSG00000240724,ENSG00000253382,ENSG00000250684
chr8	102734918	102735428	8:102734918-102735428	ENSG00000253382,ENSG00000250684
chr8	102746887	102747102	8:102746887-102747102	-
chr8	102752218	102752735	8:102752218-102752735	ENSG00000250684
chr8	102767306	102767506	8:102767306-102767506	-
chr8	102767808	102768473	8:102767808-102768473	ENSG00000271612,ENSG00000253382,ENSG00000250684,ENSG00000253669
chr8	102783025	102783490	8:102783025-102783490	ENSG00000250684
chr8	102789123	102789554	8:102789123-102789554	-
chr8	102790785	102791579	8:102790785-102791579	ENSG00000250684,ENSG00000253669
chr8	102795169	102795606	8:102795169-102795606	-
chr8	102797386	102797868	8:102797386-102797868	ENSG00000250684,ENSG00000253669
chr8	102804761	102805157	8:102804761-102805157	ENSG00000253669
chr8	102805823	102807938	8:102805823-102807938	ENSG00000155090,ENSG00000283959,ENSG00000250684,ENSG00000253669
chr8	102808451	102808817	8:102808451-102808817	ENSG00000253669
chr8	102809103	102809303	8:102809103-102809303	ENSG00000253669
chr8	102810266	102811202	8:102810266-102811202	ENSG00000271612,ENSG00000240724,ENSG00000253382,ENSG00000155090,ENSG00000250684,ENSG00000253669,ENSG00000253385
chr8	102812897	102813097	8:102812897-102813097	ENSG00000253669
chr8	102813815	102814019	8:102813815-102814019	ENSG00000253669
chr8	102814638	102814968	8:102814638-102814968	ENSG00000253382,ENSG00000155090,ENSG00000253669
chr8	102824314	102824573	8:102824314-102824573	ENSG00000253385
chr8	102861990	102862197	8:102861990-102862197	ENSG00000155096,ENSG00000253385,ENSG00000253320
chr8	102862698	102865175	8:102862698-102865175	ENSG00000155096,ENSG00000253385,ENSG00000253320,ENSG00000244052
chr8	102884344	102884630	8:102884344-102884630	ENSG00000253320,ENSG00000253263
chr8	102886920	102887321	8:102886920-102887321	ENSG00000155096,ENSG00000253263
chr8	102898366	102898629	8:102898366-102898629	ENSG00000155096,ENSG00000253320,ENSG00000253263,ENSG00000244052
chr8	102898953	102899153	8:102898953-102899153	ENSG00000155096,ENSG00000253320,ENSG00000253263,ENSG00000244052
chr8	102899384	102899740	8:102899384-102899740	ENSG00000155096,ENSG00000253320,ENSG00000253263,ENSG00000244052
chr8	102930032	102930316	8:102930032-102930316	ENSG00000253320,ENSG00000244052
chr8	102944830	102945264	8:102944830-102945264	ENSG00000253320,ENSG00000244052,ENSG00000201216
chr8	102956333	102956932	8:102956333-102956932	ENSG00000244052,ENSG00000201216
chr8	102961420	102962721	8:102961420-102962721	ENSG00000244052,ENSG00000201216
chr8	102963624	102964015	8:102963624-102964015	ENSG00000244052,ENSG00000201216
chr8	102968557	102968916	8:102968557-102968916	ENSG00000244052,ENSG00000201216
chr8	102972170	102972396	8:102972170-102972396	ENSG00000253320
chr8	102973155	102973563	8:102973155-102973563	ENSG00000253320,ENSG00000244052
chr8	102978476	102979049	8:102978476-102979049	ENSG00000253320,ENSG00000244052
chr8	102979529	102980200	8:102979529-102980200	ENSG00000253385,ENSG00000253320,ENSG00000244052,ENSG00000201216,ENSG00000253663,ENSG00000253977
chr8	103020445	103021727	8:103020445-103021727	ENSG00000155096,ENSG00000253385,ENSG00000244052,ENSG00000253663,ENSG00000254236,ENSG00000155097
chr8	103072620	103072999	8:103072620-103072999	ENSG00000253795,ENSG00000253556,ENSG00000253977,ENSG00000266289,ENSG00000207399
chr8	103073829	103074085	8:103073829-103074085	ENSG00000253795,ENSG00000253556,ENSG00000253977,ENSG00000266289,ENSG00000207399
chr8	103076296	103076602	8:103076296-103076602	ENSG00000253795,ENSG00000253556,ENSG00000253977
chr8	103078273	103078999	8:103078273-103078999	ENSG00000253795,ENSG00000253556,ENSG00000253977,ENSG00000253851,ENSG00000164932,ENSG00000266289,ENSG00000207399,ENSG00000255105
chr8	103111494	103111697	8:103111494-103111697	ENSG00000253795,ENSG00000253556,ENSG00000253977,ENSG00000250929
chr8	103124850	103125050	8:103124850-103125050	ENSG00000253977,ENSG00000250929
chr8	103138667	103139214	8:103138667-103139214	ENSG00000253977,ENSG00000250929,ENSG00000236939,ENSG00000164929,ENSG00000265657,ENSG00000253851
chr8	103140613	103141087	8:103140613-103141087	ENSG00000250929,ENSG00000236939,ENSG00000164929,ENSG00000265657,ENSG00000253851
chr8	103152111	103152395	8:103152111-103152395	ENSG00000236939,ENSG00000164929,ENSG00000265657
chr8	103182061	103182314	8:103182061-103182314	ENSG00000247081,ENSG00000253851
chr8	103184392	103185182	8:103184392-103185182	ENSG00000253795,ENSG00000253556,ENSG00000253977,ENSG00000250929,ENSG00000164929,ENSG00000247081,ENSG00000265657,ENSG00000253851,ENSG00000286337,ENSG00000266289,ENSG00000207399,ENSG00000261670,ENSG00000271830,ENSG00000255105,ENSG00000254644
chr8	103263278	103263552	8:103263278-103263552	ENSG00000253851,ENSG00000286337
chr8	103293991	103294312	8:103293991-103294312	ENSG00000247081,ENSG00000164930,ENSG00000286337
chr8	103298603	103299416	8:103298603-103299416	ENSG00000247081,ENSG00000164930,ENSG00000286337
chr8	103349625	103349856	8:103349625-103349856	ENSG00000286337,ENSG00000266289,ENSG00000207399
chr8	103349944	103350548	8:103349944-103350548	ENSG00000253851,ENSG00000286337,ENSG00000164932,ENSG00000266289,ENSG00000207399,ENSG00000261670,ENSG00000271830
chr8	103350851	103351051	8:103350851-103351051	ENSG00000286337,ENSG00000266289,ENSG00000207399
chr8	103351276	103351476	8:103351276-103351476	ENSG00000286337,ENSG00000164932,ENSG00000266289,ENSG00000207399
chr8	103360039	103360323	8:103360039-103360323	ENSG00000286337,ENSG00000164932,ENSG00000266289,ENSG00000207399
chr8	103371012	103371796	8:103371012-103371796	ENSG00000286337,ENSG00000164932,ENSG00000266289,ENSG00000207399
chr8	103406180	103406742	8:103406180-103406742	ENSG00000266289,ENSG00000207399,ENSG00000164933,ENSG00000164934,ENSG00000261670
chr8	103414176	103415833	8:103414176-103415833	ENSG00000253851,ENSG00000286337,ENSG00000164932,ENSG00000266289,ENSG00000207399,ENSG00000164933,ENSG00000164934,ENSG00000261670,ENSG00000271830,ENSG00000255105,ENSG00000254644
chr8	103416266	103416774	8:103416266-103416774	ENSG00000164933,ENSG00000164934
chr8	103445583	103445852	8:103445583-103445852	ENSG00000261670,ENSG00000271830
chr8	103498646	103499253	8:103498646-103499253	ENSG00000285982,ENSG00000261670,ENSG00000271830,ENSG00000253477,ENSG00000176406,ENSG00000255105,ENSG00000254644
chr8	103500268	103500468	8:103500268-103500468	ENSG00000285982,ENSG00000261670,ENSG00000271830,ENSG00000253477,ENSG00000176406,ENSG00000254644
chr8	103501575	103502052	8:103501575-103502052	ENSG00000285982,ENSG00000261670,ENSG00000271830,ENSG00000253477,ENSG00000176406,ENSG00000255105,ENSG00000254644
chr8	103511974	103512337	8:103511974-103512337	ENSG00000285982,ENSG00000261670,ENSG00000271830,ENSG00000253477,ENSG00000176406,ENSG00000255105,ENSG00000254644
chr8	103765522	103766126	8:103765522-103766126	ENSG00000176406,ENSG00000239344
chr8	103796880	103797302	8:103796880-103797302	-
chr8	103871465	103871748	8:103871465-103871748	-
chr8	104130112	104130627	8:104130112-104130627	-
chr8	104222999	104223242	8:104222999-104223242	ENSG00000176406
chr8	104225857	104226205	8:104225857-104226205	ENSG00000176406
chr8	104244743	104245219	8:104244743-104245219	ENSG00000176406,ENSG00000255105,ENSG00000254644,ENSG00000279138,ENSG00000208032,ENSG00000283157,ENSG00000243939,ENSG00000253997,ENSG00000240271,ENSG00000254041,ENSG00000253318,ENSG00000253420,ENSG00000253526
chr8	104268726	104269007	8:104268726-104269007	-
chr8	104273072	104273370	8:104273072-104273370	-
chr8	104273442	104274017	8:104273442-104274017	-
chr8	104278362	104279477	8:104278362-104279477	ENSG00000255105,ENSG00000254644,ENSG00000279138,ENSG00000208032,ENSG00000243939,ENSG00000253997,ENSG00000240271,ENSG00000254041,ENSG00000253318
chr8	104319047	104319247	8:104319047-104319247	-
chr8	104321900	104322100	8:104321900-104322100	-
chr8	104325404	104325851	8:104325404-104325851	-
chr8	104326034	104326741	8:104326034-104326741	ENSG00000147647,ENSG00000164935,ENSG00000179577,ENSG00000279138,ENSG00000208032,ENSG00000243939
chr8	104328667	104329025	8:104328667-104329025	-
chr8	104329752	104330503	8:104329752-104330503	ENSG00000255105,ENSG00000254644,ENSG00000147647,ENSG00000164935,ENSG00000179577,ENSG00000279138,ENSG00000208032,ENSG00000243939,ENSG00000253997,ENSG00000254041,ENSG00000253318
chr8	104361372	104361861	8:104361372-104361861	-
chr8	104417982	104418425	8:104417982-104418425	ENSG00000147647,ENSG00000179577
chr8	104442393	104442708	8:104442393-104442708	ENSG00000147647,ENSG00000179577,ENSG00000279138,ENSG00000208032
chr8	104446352	104447303	8:104446352-104447303	ENSG00000147647,ENSG00000179577,ENSG00000279138,ENSG00000208032,ENSG00000253997
chr8	104464288	104464586	8:104464288-104464586	ENSG00000147647,ENSG00000279138,ENSG00000208032
chr8	104466755	104466955	8:104466755-104466955	ENSG00000147647,ENSG00000279138,ENSG00000208032
chr8	104490830	104491030	8:104490830-104491030	ENSG00000279138,ENSG00000208032,ENSG00000147650
chr8	104509413	104509613	8:104509413-104509613	ENSG00000279138,ENSG00000208032
chr8	104575193	104575533	8:104575193-104575533	ENSG00000147650,ENSG00000253454,ENSG00000283157
chr8	104586566	104586793	8:104586566-104586793	ENSG00000147650,ENSG00000253454,ENSG00000169946
chr8	104588019	104590226	8:104588019-104590226	ENSG00000147650,ENSG00000253454,ENSG00000169946,ENSG00000283157
chr8	104590399	104590599	8:104590399-104590599	ENSG00000147650,ENSG00000169946
chr8	104622498	104623370	8:104622498-104623370	ENSG00000279138,ENSG00000208032,ENSG00000253454,ENSG00000283157,ENSG00000253997,ENSG00000240271,ENSG00000253318,ENSG00000243601,ENSG00000253526
chr8	104684107	104684629	8:104684107-104684629	ENSG00000253454,ENSG00000283157,ENSG00000253526
chr8	104759656	104760030	8:104759656-104760030	ENSG00000279138,ENSG00000208032,ENSG00000283157,ENSG00000243939,ENSG00000253997,ENSG00000253420,ENSG00000253526
chr8	104864483	104865058	8:104864483-104865058	ENSG00000243939,ENSG00000253997,ENSG00000240271,ENSG00000254041,ENSG00000253318,ENSG00000253420,ENSG00000254141,ENSG00000243601,ENSG00000253526
chr8	104867977	104868245	8:104867977-104868245	ENSG00000243939,ENSG00000253997,ENSG00000240271,ENSG00000254041,ENSG00000253318,ENSG00000253420,ENSG00000243601,ENSG00000253526
chr8	105296554	105296874	8:105296554-105296874	ENSG00000243939,ENSG00000253997,ENSG00000240271,ENSG00000254041,ENSG00000253318,ENSG00000243171,ENSG00000253420,ENSG00000254141,ENSG00000243601
chr8	105318422	105318654	8:105318422-105318654	ENSG00000169946,ENSG00000253997,ENSG00000254041,ENSG00000253318,ENSG00000243171,ENSG00000253420,ENSG00000254141,ENSG00000243601
chr8	105318891	105319820	8:105318891-105319820	ENSG00000169946,ENSG00000243939,ENSG00000253997,ENSG00000240271,ENSG00000254041,ENSG00000253318,ENSG00000243171,ENSG00000253420,ENSG00000254141,ENSG00000243601,ENSG00000253526
chr8	105572773	105573146	8:105572773-105573146	ENSG00000243939,ENSG00000253997,ENSG00000240271,ENSG00000254041,ENSG00000253318,ENSG00000253420,ENSG00000254141,ENSG00000243601,ENSG00000253526
chr8	105928029	105928270	8:105928029-105928270	ENSG00000251003,ENSG00000201627
chr8	106031605	106031835	8:106031605-106031835	ENSG00000251003
chr8	106080749	106081323	8:106080749-106081323	ENSG00000253318,ENSG00000251003,ENSG00000253526,ENSG00000213708
chr8	106269415	106272290	8:106269415-106272290	ENSG00000213708,ENSG00000254021,ENSG00000164830
chr8	106286005	106286464	8:106286005-106286464	ENSG00000213708,ENSG00000254021
chr8	106328634	106328918	8:106328634-106328918	ENSG00000213708
chr8	106343166	106343804	8:106343166-106343804	ENSG00000243939,ENSG00000253997,ENSG00000240271,ENSG00000254041,ENSG00000253318,ENSG00000251003,ENSG00000253420,ENSG00000254141,ENSG00000243601,ENSG00000253526,ENSG00000213708,ENSG00000254021,ENSG00000275905,ENSG00000287289,ENSG00000254146,ENSG00000287208,ENSG00000248838,ENSG00000147655,ENSG00000253228,ENSG00000230948,ENSG00000253657,ENSG00000253949
chr8	106353778	106354031	8:106353778-106354031	ENSG00000253526,ENSG00000213708
chr8	106499221	106499571	8:106499221-106499571	-
chr8	106591741	106592357	8:106591741-106592357	ENSG00000253526,ENSG00000213708,ENSG00000275905
chr8	106598117	106598346	8:106598117-106598346	-
chr8	106630835	106631084	8:106630835-106631084	-
chr8	106647148	106647579	8:106647148-106647579	ENSG00000253582
chr8	106654989	106655189	8:106654989-106655189	ENSG00000164830,ENSG00000253582
chr8	106657157	106659017	8:106657157-106659017	ENSG00000164830,ENSG00000253582
chr8	106663878	106664078	8:106663878-106664078	ENSG00000164830,ENSG00000253582
chr8	106667810	106668257	8:106667810-106668257	ENSG00000253582
chr8	106669875	106670318	8:106669875-106670318	ENSG00000164830,ENSG00000253582,ENSG00000253676,ENSG00000254146,ENSG00000248838
chr8	106696689	106697038	8:106696689-106697038	ENSG00000253676
chr8	106725763	106726356	8:106725763-106726356	ENSG00000243601,ENSG00000253526,ENSG00000164830,ENSG00000251892,ENSG00000275905,ENSG00000287289,ENSG00000254146,ENSG00000248838,ENSG00000253228,ENSG00000253754
chr8	106745426	106745687	8:106745426-106745687	ENSG00000164830
chr8	106758011	106758297	8:106758011-106758297	ENSG00000174429
chr8	106763064	106763480	8:106763064-106763480	ENSG00000174429
chr8	106765266	106765579	8:106765266-106765579	ENSG00000174429
chr8	106856408	106856854	8:106856408-106856854	ENSG00000275905,ENSG00000287289,ENSG00000254146,ENSG00000248838
chr8	106857726	106858493	8:106857726-106858493	ENSG00000253420,ENSG00000243601,ENSG00000253526,ENSG00000213708,ENSG00000174429,ENSG00000275905,ENSG00000287289,ENSG00000254146,ENSG00000287208,ENSG00000248838,ENSG00000200806,ENSG00000147655,ENSG00000253228,ENSG00000230948,ENSG00000253754,ENSG00000243287,ENSG00000253657,ENSG00000253949,ENSG00000253580
chr8	107068703	107068986	8:107068703-107068986	ENSG00000275905,ENSG00000287289,ENSG00000254146,ENSG00000287208,ENSG00000248838
chr8	107267385	107267820	8:107267385-107267820	ENSG00000275905,ENSG00000287289,ENSG00000254146,ENSG00000287208,ENSG00000248838,ENSG00000253228
chr8	107303859	107304059	8:107303859-107304059	ENSG00000287289,ENSG00000254146,ENSG00000287208,ENSG00000154188
chr8	107436489	107436829	8:107436489-107436829	ENSG00000287289,ENSG00000254146,ENSG00000287208,ENSG00000248838
chr8	107494988	107495468	8:107494988-107495468	ENSG00000287289,ENSG00000254146,ENSG00000287208,ENSG00000154188,ENSG00000286766,ENSG00000248838
chr8	107495823	107496794	8:107495823-107496794	ENSG00000287289,ENSG00000254146,ENSG00000287208,ENSG00000154188,ENSG00000286766,ENSG00000248838
chr8	107496892	107498194	8:107496892-107498194	ENSG00000287289,ENSG00000254146,ENSG00000287208,ENSG00000154188,ENSG00000286766,ENSG00000248838
chr8	107533622	107533948	8:107533622-107533948	ENSG00000287289,ENSG00000254146,ENSG00000287208,ENSG00000248838
chr8	107779809	107780135	8:107779809-107780135	ENSG00000287289,ENSG00000254146,ENSG00000287208,ENSG00000248838,ENSG00000200806,ENSG00000147655,ENSG00000253228,ENSG00000253949
chr8	107781509	107781930	8:107781509-107781930	ENSG00000248838,ENSG00000253228
chr8	107813535	107813855	8:107813535-107813855	ENSG00000248838,ENSG00000287949,ENSG00000200806,ENSG00000147655,ENSG00000253228,ENSG00000230948,ENSG00000253754,ENSG00000243287,ENSG00000253657,ENSG00000253949,ENSG00000253580
chr8	107841259	107841482	8:107841259-107841482	ENSG00000287949,ENSG00000200806,ENSG00000147655,ENSG00000253228,ENSG00000230948,ENSG00000253949,ENSG00000253580
chr8	107845349	107845617	8:107845349-107845617	ENSG00000287949,ENSG00000200806,ENSG00000147655,ENSG00000253228,ENSG00000230948,ENSG00000243287,ENSG00000253657,ENSG00000253949,ENSG00000253580
chr8	108246823	108247246	8:108246823-108247246	ENSG00000104408,ENSG00000253754
chr8	108248164	108249269	8:108248164-108249269	ENSG00000104408,ENSG00000253754
chr8	108256455	108256677	8:108256455-108256677	ENSG00000253754
chr8	108266417	108266811	8:108266417-108266811	ENSG00000147655,ENSG00000253228,ENSG00000230948,ENSG00000253754,ENSG00000243287,ENSG00000253657,ENSG00000253949
chr8	108294354	108294661	8:108294354-108294661	ENSG00000147655,ENSG00000253228,ENSG00000230948,ENSG00000253754,ENSG00000243287,ENSG00000253657,ENSG00000253949,ENSG00000253580
chr8	108442849	108444269	8:108442849-108444269	ENSG00000147655,ENSG00000253228,ENSG00000230948,ENSG00000104408,ENSG00000253754,ENSG00000243287,ENSG00000104412,ENSG00000253657,ENSG00000253949,ENSG00000253580
chr8	108468615	108469170	8:108468615-108469170	ENSG00000147655,ENSG00000253228,ENSG00000230948,ENSG00000104408,ENSG00000253754,ENSG00000243287,ENSG00000104412,ENSG00000253657,ENSG00000253949,ENSG00000253580
chr8	108692921	108693180	8:108692921-108693180	ENSG00000200806,ENSG00000147655,ENSG00000253228,ENSG00000230948,ENSG00000243287,ENSG00000253657,ENSG00000253949,ENSG00000253580
chr8	108722905	108723143	8:108722905-108723143	ENSG00000147655,ENSG00000253228,ENSG00000230948,ENSG00000253657,ENSG00000253949,ENSG00000253580
chr8	108745654	108745854	8:108745654-108745854	ENSG00000253657,ENSG00000253949,ENSG00000253580
chr8	108787185	108787883	8:108787185-108787883	ENSG00000147655,ENSG00000253228,ENSG00000230948,ENSG00000253754,ENSG00000253657,ENSG00000253949,ENSG00000164841,ENSG00000253580
chr8	108918421	108918759	8:108918421-108918759	ENSG00000253796,ENSG00000250267
chr8	108961633	108961978	8:108961633-108961978	ENSG00000230948,ENSG00000253796,ENSG00000174417,ENSG00000250267,ENSG00000254185,ENSG00000283555,ENSG00000241385
chr8	108976737	108977287	8:108976737-108977287	ENSG00000147655,ENSG00000253228,ENSG00000230948,ENSG00000243287,ENSG00000253657,ENSG00000253949,ENSG00000253580,ENSG00000253796,ENSG00000174417,ENSG00000250267,ENSG00000254185,ENSG00000255099,ENSG00000283555,ENSG00000241385,ENSG00000253877,ENSG00000253489
chr8	109099834	109100105	8:109099834-109100105	ENSG00000174417
chr8	109325879	109326263	8:109325879-109326263	ENSG00000120526,ENSG00000250267,ENSG00000120533
chr8	109332424	109332840	8:109332424-109332840	ENSG00000120526,ENSG00000250267,ENSG00000120533
chr8	109333235	109335299	8:109333235-109335299	ENSG00000253754,ENSG00000253949,ENSG00000253796,ENSG00000120526,ENSG00000250267,ENSG00000120533,ENSG00000205038,ENSG00000254185,ENSG00000255099,ENSG00000241385
chr8	109538938	109540892	8:109538938-109540892	ENSG00000253228,ENSG00000230948,ENSG00000253754,ENSG00000253657,ENSG00000253949,ENSG00000253580,ENSG00000120526,ENSG00000250267,ENSG00000120533,ENSG00000205038,ENSG00000254185,ENSG00000147654,ENSG00000147642,ENSG00000248050,ENSG00000255099,ENSG00000283555,ENSG00000241385,ENSG00000164794,ENSG00000255402,ENSG00000240590,ENSG00000253107,ENSG00000253122,ENSG00000253717,ENSG00000253877,ENSG00000254241,ENSG00000253103,ENSG00000254124
chr8	109541142	109541414	8:109541142-109541414	ENSG00000147654
chr8	109551912	109552336	8:109551912-109552336	ENSG00000254185,ENSG00000147654
chr8	109592286	109592731	8:109592286-109592731	ENSG00000147642
chr8	109644142	109644342	8:109644142-109644342	ENSG00000147642,ENSG00000248050
chr8	109644579	109645433	8:109644579-109645433	ENSG00000254185,ENSG00000147642,ENSG00000248050
chr8	109730354	109730813	8:109730354-109730813	ENSG00000254185,ENSG00000255099,ENSG00000283555,ENSG00000241385,ENSG00000164794,ENSG00000255402,ENSG00000240590,ENSG00000253717,ENSG00000253877
chr8	109735245	109735668	8:109735245-109735668	ENSG00000254185,ENSG00000255099,ENSG00000283555,ENSG00000241385,ENSG00000164794,ENSG00000255402,ENSG00000254241
chr8	110031688	110032027	8:110031688-110032027	ENSG00000255099,ENSG00000283555,ENSG00000241385,ENSG00000164794,ENSG00000255402,ENSG00000240590,ENSG00000253956,ENSG00000253107,ENSG00000253717,ENSG00000253877,ENSG00000254241,ENSG00000253489,ENSG00000254124
chr8	110056507	110057559	8:110056507-110057559	ENSG00000255099,ENSG00000283555,ENSG00000241385,ENSG00000164794,ENSG00000255402,ENSG00000240590,ENSG00000253956,ENSG00000253107,ENSG00000253717,ENSG00000253877,ENSG00000254241,ENSG00000253103,ENSG00000253489,ENSG00000254124,ENSG00000255033,ENSG00000253156
chr8	110058046	110058434	8:110058046-110058434	ENSG00000255099,ENSG00000283555,ENSG00000241385,ENSG00000164794,ENSG00000255402,ENSG00000240590,ENSG00000254241
chr8	110227865	110228211	8:110227865-110228211	ENSG00000254185,ENSG00000255099,ENSG00000283555,ENSG00000241385,ENSG00000164794,ENSG00000255402,ENSG00000240590,ENSG00000253956,ENSG00000253107,ENSG00000253122,ENSG00000253717,ENSG00000253994,ENSG00000253877,ENSG00000254241,ENSG00000253103,ENSG00000253489,ENSG00000254124,ENSG00000253434,ENSG00000255033,ENSG00000253156,ENSG00000287942
chr8	110285983	110286287	8:110285983-110286287	ENSG00000255099,ENSG00000283555,ENSG00000241385,ENSG00000164794,ENSG00000255402,ENSG00000240590,ENSG00000253956,ENSG00000253107,ENSG00000253122,ENSG00000253717,ENSG00000253877,ENSG00000254241,ENSG00000253103,ENSG00000253489,ENSG00000254124,ENSG00000253434,ENSG00000253156
chr8	110289236	110289519	8:110289236-110289519	ENSG00000255099,ENSG00000283555,ENSG00000241385,ENSG00000164794,ENSG00000255402,ENSG00000240590,ENSG00000253956,ENSG00000253107,ENSG00000253122,ENSG00000253717,ENSG00000253877,ENSG00000254241,ENSG00000253103,ENSG00000253489,ENSG00000254124,ENSG00000253434,ENSG00000253156
chr8	110673773	110674358	8:110673773-110674358	ENSG00000255099,ENSG00000283555,ENSG00000241385,ENSG00000164794,ENSG00000255402,ENSG00000240590,ENSG00000253956,ENSG00000253107,ENSG00000253122,ENSG00000253717,ENSG00000253994,ENSG00000253877,ENSG00000254241,ENSG00000253103,ENSG00000253489,ENSG00000254124,ENSG00000253434,ENSG00000255033,ENSG00000253156,ENSG00000287942
chr8	110832481	110832731	8:110832481-110832731	ENSG00000283555,ENSG00000241385,ENSG00000164794,ENSG00000255402,ENSG00000253956,ENSG00000253107,ENSG00000253122,ENSG00000253717,ENSG00000253994,ENSG00000253877,ENSG00000254241,ENSG00000253103,ENSG00000253489,ENSG00000254124,ENSG00000253434,ENSG00000255033,ENSG00000253156,ENSG00000287942
chr8	111964479	111964679	8:111964479-111964679	ENSG00000253877,ENSG00000254241,ENSG00000253103,ENSG00000253489,ENSG00000254124,ENSG00000253434,ENSG00000255033,ENSG00000253156,ENSG00000287942,ENSG00000222146,ENSG00000286946,ENSG00000230169,ENSG00000238399
chr8	111999659	112000022	8:111999659-112000022	ENSG00000253717,ENSG00000253877,ENSG00000254241,ENSG00000253103,ENSG00000253489,ENSG00000254124,ENSG00000253434,ENSG00000255033,ENSG00000253156,ENSG00000287942,ENSG00000222146,ENSG00000286946,ENSG00000230169,ENSG00000238399
chr8	112082236	112082875	8:112082236-112082875	ENSG00000253877,ENSG00000254241,ENSG00000253103,ENSG00000253489,ENSG00000254124,ENSG00000253434,ENSG00000255033,ENSG00000253156,ENSG00000287942,ENSG00000222146,ENSG00000286946,ENSG00000230169,ENSG00000238399
chr8	113013869	113014069	8:113013869-113014069	ENSG00000253489,ENSG00000253434,ENSG00000253156,ENSG00000286946,ENSG00000230169,ENSG00000238399
chr8	113434752	113435032	8:113434752-113435032	ENSG00000164796,ENSG00000227514,ENSG00000287819,ENSG00000286937
chr8	113437640	113438485	8:113437640-113438485	ENSG00000164796,ENSG00000286946,ENSG00000230169,ENSG00000227514,ENSG00000287819,ENSG00000286937
chr8	113454965	113455523	8:113454965-113455523	ENSG00000253877,ENSG00000253103,ENSG00000254124,ENSG00000253434,ENSG00000255033,ENSG00000253156,ENSG00000287942,ENSG00000222146,ENSG00000164796,ENSG00000286946,ENSG00000230169,ENSG00000238399,ENSG00000227514,ENSG00000287819,ENSG00000286937,ENSG00000206719,ENSG00000254339,ENSG00000253499
chr8	113603310	113603836	8:113603310-113603836	ENSG00000253207
chr8	113660579	113661865	8:113660579-113661865	ENSG00000253103,ENSG00000253489,ENSG00000254124,ENSG00000253434,ENSG00000255033,ENSG00000253156,ENSG00000287942,ENSG00000222146,ENSG00000286946,ENSG00000230169,ENSG00000238399,ENSG00000227514,ENSG00000253207,ENSG00000206719,ENSG00000254339,ENSG00000253499,ENSG00000253756
chr8	113684836	113685566	8:113684836-113685566	ENSG00000253103,ENSG00000254124,ENSG00000253434,ENSG00000255033,ENSG00000253156,ENSG00000287942,ENSG00000222146,ENSG00000286946,ENSG00000230169,ENSG00000238399,ENSG00000227514,ENSG00000253207,ENSG00000206719,ENSG00000254339,ENSG00000253499,ENSG00000253756
chr8	113691949	113692243	8:113691949-113692243	ENSG00000253434,ENSG00000286946,ENSG00000230169,ENSG00000238399,ENSG00000227514,ENSG00000206719,ENSG00000254339,ENSG00000253499,ENSG00000253756
chr8	113734615	113734960	8:113734615-113734960	ENSG00000253103,ENSG00000253434,ENSG00000253156,ENSG00000286946,ENSG00000230169,ENSG00000238399,ENSG00000227514,ENSG00000206719,ENSG00000254339,ENSG00000253499,ENSG00000253756
chr8	113740237	113740754	8:113740237-113740754	ENSG00000253434,ENSG00000255033,ENSG00000253156,ENSG00000287942,ENSG00000222146,ENSG00000286946,ENSG00000230169,ENSG00000238399,ENSG00000227514,ENSG00000206719,ENSG00000254339,ENSG00000253499,ENSG00000253756,ENSG00000199450
chr8	113867144	113867515	8:113867144-113867515	ENSG00000253434,ENSG00000253156,ENSG00000230169,ENSG00000238399,ENSG00000227514,ENSG00000206719,ENSG00000254339,ENSG00000253499,ENSG00000253756
chr8	114084287	114084487	8:114084287-114084487	ENSG00000227514,ENSG00000206719,ENSG00000254339,ENSG00000253499,ENSG00000253756
chr8	114454694	114454929	8:114454694-114454929	ENSG00000254339,ENSG00000253499,ENSG00000253756
chr8	114921938	114922208	8:114921938-114922208	ENSG00000253756,ENSG00000287826
chr8	115076677	115077064	8:115076677-115077064	ENSG00000253756,ENSG00000199450
chr8	115100457	115100912	8:115100457-115100912	ENSG00000254339,ENSG00000253499,ENSG00000253756,ENSG00000249917,ENSG00000199450,ENSG00000287826,ENSG00000253672,ENSG00000240151
chr8	115218422	115218622	8:115218422-115218622	-
chr8	115218870	115219344	8:115218870-115219344	ENSG00000253756,ENSG00000249917,ENSG00000287826,ENSG00000253672
chr8	115427506	115428215	8:115427506-115428215	ENSG00000254339,ENSG00000253499,ENSG00000253756,ENSG00000104447,ENSG00000227170,ENSG00000249917,ENSG00000199450,ENSG00000287826,ENSG00000253672,ENSG00000205002,ENSG00000164756,ENSG00000244033,ENSG00000253271,ENSG00000253622,ENSG00000240151
chr8	115428999	115429702	8:115428999-115429702	ENSG00000227170,ENSG00000249917,ENSG00000199450
chr8	115450550	115450751	8:115450550-115450751	ENSG00000227170,ENSG00000249917
chr8	115451677	115452493	8:115451677-115452493	ENSG00000227170
chr8	115569129	115569446	8:115569129-115569446	ENSG00000227170
chr8	115588833	115589279	8:115588833-115589279	ENSG00000227170,ENSG00000249917
chr8	115608046	115608336	8:115608046-115608336	-
chr8	115627989	115628262	8:115627989-115628262	ENSG00000104447
chr8	115632368	115632707	8:115632368-115632707	-
chr8	115632924	115633124	8:115632924-115633124	-
chr8	115633340	115633813	8:115633340-115633813	ENSG00000227170,ENSG00000199450
chr8	115648147	115648704	8:115648147-115648704	ENSG00000104447,ENSG00000227170,ENSG00000249917,ENSG00000199450,ENSG00000287826,ENSG00000253672
chr8	115667061	115668498	8:115667061-115668498	ENSG00000104447
chr8	115668575	115669721	8:115668575-115669721	ENSG00000104447
chr8	115734251	115734613	8:115734251-115734613	ENSG00000249917
chr8	115846508	115847069	8:115846508-115847069	ENSG00000253756,ENSG00000227170,ENSG00000249917,ENSG00000199450,ENSG00000287826,ENSG00000253672,ENSG00000205002,ENSG00000164756,ENSG00000253622,ENSG00000240151
chr8	115878230	115878513	8:115878230-115878513	ENSG00000249917,ENSG00000199450,ENSG00000287826,ENSG00000253672
chr8	116227512	116227712	8:116227512-116227712	ENSG00000249917,ENSG00000199450,ENSG00000287826,ENSG00000253672
chr8	116448049	116448268	8:116448049-116448268	ENSG00000249917,ENSG00000199450,ENSG00000287826,ENSG00000253672
chr8	116472736	116472942	8:116472736-116472942	ENSG00000249917,ENSG00000287826,ENSG00000253672
chr8	116651783	116652251	8:116651783-116652251	ENSG00000253672,ENSG00000147677
chr8	116676615	116676835	8:116676615-116676835	-
chr8	116694916	116695175	8:116694916-116695175	-
chr8	116709290	116709490	8:116709290-116709490	-
chr8	116755442	116756115	8:116755442-116756115	ENSG00000147677,ENSG00000147679
chr8	116762376	116762660	8:116762376-116762660	ENSG00000147677,ENSG00000147679
chr8	116765876	116767037	8:116765876-116767037	ENSG00000147677,ENSG00000147679,ENSG00000205002
chr8	116772181	116772381	8:116772181-116772381	ENSG00000147679
chr8	116788328	116788600	8:116788328-116788600	ENSG00000205002
chr8	116843975	116844449	8:116843975-116844449	ENSG00000164754,ENSG00000205002,ENSG00000164756,ENSG00000244033
chr8	116872646	116872846	8:116872646-116872846	ENSG00000164754,ENSG00000253327,ENSG00000283956
chr8	116873924	116875177	8:116873924-116875177	ENSG00000164754,ENSG00000253327,ENSG00000283956,ENSG00000205002
chr8	116880241	116880483	8:116880241-116880483	ENSG00000164754,ENSG00000253327,ENSG00000283956,ENSG00000205002
chr8	117044746	117045060	8:117044746-117045060	ENSG00000205002,ENSG00000164756,ENSG00000244033,ENSG00000253271,ENSG00000253622,ENSG00000240151
chr8	117304060	117304431	8:117304060-117304431	ENSG00000205002,ENSG00000164756,ENSG00000244033,ENSG00000253271,ENSG00000253622,ENSG00000240151,ENSG00000286308,ENSG00000252852
chr8	117330151	117330458	8:117330151-117330458	ENSG00000164756,ENSG00000253622,ENSG00000240151,ENSG00000286308,ENSG00000252852
chr8	117439025	117440399	8:117439025-117440399	ENSG00000253672,ENSG00000205002,ENSG00000164756,ENSG00000253622,ENSG00000240151,ENSG00000286308,ENSG00000252852
chr8	117443267	117443916	8:117443267-117443916	ENSG00000253672,ENSG00000205002,ENSG00000164756,ENSG00000244033,ENSG00000253271,ENSG00000253622,ENSG00000240151,ENSG00000286308,ENSG00000276479
chr8	117520140	117521466	8:117520140-117521466	ENSG00000164758,ENSG00000239917
chr8	117615249	117615685	8:117615249-117615685	-
chr8	117881533	117882073	8:117881533-117882073	ENSG00000240151
chr8	117969481	117970454	8:117969481-117970454	ENSG00000253622,ENSG00000240151
chr8	118019380	118019918	8:118019380-118019918	ENSG00000182197
chr8	118049605	118050040	8:118049605-118050040	-
chr8	118060567	118061158	8:118060567-118061158	-
chr8	118089604	118090090	8:118089604-118090090	-
chr8	118108712	118109246	8:118108712-118109246	ENSG00000182197
chr8	118109846	118110207	8:118109846-118110207	ENSG00000182197
chr8	118110481	118110923	8:118110481-118110923	ENSG00000182197
chr8	118111298	118112362	8:118111298-118112362	ENSG00000182197
chr8	118120600	118120800	8:118120600-118120800	-
chr8	118126838	118127262	8:118126838-118127262	-
chr8	118138496	118138989	8:118138496-118138989	-
chr8	118177093	118178292	8:118177093-118178292	ENSG00000164756,ENSG00000253622,ENSG00000240151,ENSG00000286308
chr8	118178806	118179049	8:118178806-118179049	-
chr8	118279169	118280381	8:118279169-118280381	ENSG00000225885
chr8	118281755	118282555	8:118281755-118282555	ENSG00000225885
chr8	118284230	118284430	8:118284230-118284430	ENSG00000225885
chr8	118356326	118356526	8:118356326-118356526	-
chr8	118356946	118357168	8:118356946-118357168	-
chr8	118497953	118498299	8:118497953-118498299	-
chr8	118499195	118499596	8:118499195-118499596	-
chr8	118504871	118505313	8:118504871-118505313	-
chr8	118506704	118506928	8:118506704-118506928	-
chr8	118507466	118507979	8:118507466-118507979	-
chr8	118509126	118509725	8:118509126-118509725	ENSG00000253622,ENSG00000240151,ENSG00000286308,ENSG00000177570,ENSG00000281641,ENSG00000276479,ENSG00000206776
chr8	118528792	118529361	8:118528792-118529361	-
chr8	118566016	118566777	8:118566016-118566777	ENSG00000253622,ENSG00000177570,ENSG00000281641
chr8	118606226	118606638	8:118606226-118606638	ENSG00000177570,ENSG00000281641
chr8	118620635	118622769	8:118620635-118622769	ENSG00000177570,ENSG00000281641
chr8	118628415	118628682	8:118628415-118628682	ENSG00000177570,ENSG00000281641
chr8	118740645	118741182	8:118740645-118741182	ENSG00000242206,ENSG00000184374,ENSG00000254278,ENSG00000276479
chr8	118743539	118743953	8:118743539-118743953	ENSG00000242206,ENSG00000184374,ENSG00000254278
chr8	118783309	118783820	8:118783309-118783820	ENSG00000242206,ENSG00000254247,ENSG00000253972,ENSG00000276479,ENSG00000206776,ENSG00000253398
chr8	118853392	118853780	8:118853392-118853780	-
chr8	118948250	118949016	8:118948250-118949016	ENSG00000242206,ENSG00000164761,ENSG00000207334,ENSG00000254247,ENSG00000184374,ENSG00000276479
chr8	118951428	118952541	8:118951428-118952541	ENSG00000242206,ENSG00000164761,ENSG00000207334,ENSG00000254247,ENSG00000184374,ENSG00000254278,ENSG00000253972,ENSG00000276479,ENSG00000206776,ENSG00000253398,ENSG00000254037
chr8	118958896	118959958	8:118958896-118959958	ENSG00000164761,ENSG00000207334,ENSG00000254247
chr8	118973322	118973577	8:118973322-118973577	ENSG00000207334,ENSG00000254247
chr8	119072006	119072378	8:119072006-119072378	ENSG00000184374,ENSG00000254278
chr8	119116534	119116904	8:119116534-119116904	ENSG00000253972,ENSG00000276479,ENSG00000206776
chr8	119118252	119118812	8:119118252-119118812	ENSG00000253972,ENSG00000276479
chr8	119193074	119193354	8:119193074-119193354	ENSG00000253972,ENSG00000276479
chr8	119206932	119207428	8:119206932-119207428	ENSG00000147676,ENSG00000253972,ENSG00000276479,ENSG00000206776,ENSG00000253398,ENSG00000254037
chr8	119208380	119208579	8:119208380-119208579	ENSG00000147676,ENSG00000253972
chr8	119416096	119416619	8:119416096-119416619	ENSG00000253972,ENSG00000276479,ENSG00000286282,ENSG00000206776,ENSG00000136999,ENSG00000253398,ENSG00000254037
chr8	119416691	119417205	8:119416691-119417205	ENSG00000276479,ENSG00000286282,ENSG00000206776,ENSG00000136999,ENSG00000253398,ENSG00000254037
chr8	119539720	119540041	8:119539720-119540041	ENSG00000253398,ENSG00000254037,ENSG00000201896
chr8	119540565	119541010	8:119540565-119541010	ENSG00000206776,ENSG00000253398,ENSG00000254037,ENSG00000201896
chr8	119601373	119601900	8:119601373-119601900	ENSG00000254037,ENSG00000253495,ENSG00000201896
chr8	119618842	119619316	8:119618842-119619316	ENSG00000253495,ENSG00000201896
chr8	119638421	119639790	8:119638421-119639790	ENSG00000253972,ENSG00000276479,ENSG00000206776,ENSG00000253398,ENSG00000254037,ENSG00000136960,ENSG00000253495,ENSG00000201896
chr8	119641929	119642310	8:119641929-119642310	ENSG00000136960,ENSG00000201896
chr8	119643757	119644284	8:119643757-119644284	ENSG00000136960,ENSG00000201896
chr8	119648430	119648773	8:119648430-119648773	ENSG00000201896
chr8	119655634	119656289	8:119655634-119656289	ENSG00000276479,ENSG00000206776,ENSG00000253398,ENSG00000254037,ENSG00000136960,ENSG00000253495,ENSG00000201896
chr8	119767437	119768452	8:119767437-119768452	ENSG00000253398,ENSG00000254037,ENSG00000201896,ENSG00000064313,ENSG00000279347
chr8	119768630	119769251	8:119768630-119769251	ENSG00000253398,ENSG00000201896,ENSG00000064313
chr8	119832211	119833381	8:119832211-119833381	ENSG00000064313,ENSG00000286362,ENSG00000136982,ENSG00000279347
chr8	119855677	119856546	8:119855677-119856546	ENSG00000286362,ENSG00000136982,ENSG00000279347,ENSG00000244642,ENSG00000254343
chr8	119867174	119867436	8:119867174-119867436	ENSG00000244642,ENSG00000245330,ENSG00000155792
chr8	119873370	119875194	8:119873370-119875194	ENSG00000136982,ENSG00000279347,ENSG00000244642,ENSG00000245330,ENSG00000155792,ENSG00000202356,ENSG00000254343
chr8	119919860	119920213	8:119919860-119920213	ENSG00000202356,ENSG00000254343
chr8	119933604	119933951	8:119933604-119933951	ENSG00000202356
chr8	119951727	119952127	8:119951727-119952127	ENSG00000202356,ENSG00000254343
chr8	119952209	119952560	8:119952209-119952560	ENSG00000202356,ENSG00000254343
chr8	119955811	119956612	8:119955811-119956612	ENSG00000155792,ENSG00000202356,ENSG00000254343
chr8	119962271	119962822	8:119962271-119962822	ENSG00000253398,ENSG00000155792,ENSG00000202356,ENSG00000254343
chr8	119964954	119965268	8:119964954-119965268	ENSG00000155792,ENSG00000202356,ENSG00000254343
chr8	119965382	119966117	8:119965382-119966117	ENSG00000155792,ENSG00000202356,ENSG00000254343
chr8	119973543	119973751	8:119973543-119973751	ENSG00000155792
chr8	119982240	119982727	8:119982240-119982727	ENSG00000202356,ENSG00000254343
chr8	119982862	119983120	8:119982862-119983120	ENSG00000202356,ENSG00000254343
chr8	120008787	120009162	8:120008787-120009162	ENSG00000202356,ENSG00000254343
chr8	120110051	120110251	8:120110051-120110251	ENSG00000187955
chr8	120110768	120111552	8:120110768-120111552	ENSG00000187955
chr8	120123587	120123882	8:120123587-120123882	ENSG00000187955
chr8	120124073	120124376	8:120124073-120124376	ENSG00000187955
chr8	120124752	120124952	8:120124752-120124952	ENSG00000187955
chr8	120208134	120208451	8:120208134-120208451	ENSG00000187955
chr8	120243008	120243223	8:120243008-120243223	ENSG00000187955
chr8	120444110	120445674	8:120444110-120445674	ENSG00000172172,ENSG00000172167
chr8	120562867	120563162	8:120562867-120563162	ENSG00000250290
chr8	120702157	120702400	8:120702157-120702400	ENSG00000250290
chr8	120749388	120749832	8:120749388-120749832	ENSG00000250290,ENSG00000248318
chr8	120757341	120757541	8:120757341-120757541	ENSG00000250290,ENSG00000248318
chr8	120808617	120810652	8:120808617-120810652	ENSG00000172164,ENSG00000250290,ENSG00000272502
chr8	120811603	120812641	8:120811603-120812641	ENSG00000172164,ENSG00000250290,ENSG00000272502
chr8	120836729	120836994	8:120836729-120836994	-
chr8	120857510	120857750	8:120857510-120857750	ENSG00000250290
chr8	120861392	120862123	8:120861392-120862123	ENSG00000250290,ENSG00000254303
chr8	120868732	120869209	8:120868732-120869209	ENSG00000172172,ENSG00000172167,ENSG00000172164,ENSG00000250290,ENSG00000272502
chr8	120912874	120913453	8:120912874-120913453	ENSG00000250290,ENSG00000253619
chr8	120939160	120939509	8:120939160-120939509	-
chr8	120951313	120951586	8:120951313-120951586	-
chr8	120956772	120957015	8:120956772-120957015	-
chr8	121127405	121127694	8:121127405-121127694	ENSG00000271219
chr8	121150805	121151169	8:121150805-121151169	ENSG00000271219
chr8	121158251	121158627	8:121158251-121158627	ENSG00000271219,ENSG00000254303,ENSG00000253814
chr8	121172363	121172806	8:121172363-121172806	ENSG00000271219,ENSG00000254209,ENSG00000254303,ENSG00000253814,ENSG00000255364
chr8	121253066	121253266	8:121253066-121253266	-
chr8	121260871	121261507	8:121260871-121261507	ENSG00000170961,ENSG00000254209,ENSG00000254303,ENSG00000253814,ENSG00000255364
chr8	121291211	121291586	8:121291211-121291586	ENSG00000254303
chr8	121314477	121314879	8:121314477-121314879	ENSG00000254303,ENSG00000253814,ENSG00000255364
chr8	121315939	121316281	8:121315939-121316281	ENSG00000253814
chr8	121323799	121324041	8:121323799-121324041	ENSG00000254303,ENSG00000255364
chr8	121328527	121328833	8:121328527-121328833	-
chr8	121348727	121349133	8:121348727-121349133	-
chr8	121375374	121376086	8:121375374-121376086	ENSG00000239872,ENSG00000254303,ENSG00000253814
chr8	121376250	121376535	8:121376250-121376535	ENSG00000239872
chr8	121376777	121377233	8:121376777-121377233	ENSG00000239872
chr8	121405600	121406080	8:121405600-121406080	-
chr8	121425742	121426015	8:121425742-121426015	ENSG00000254303
chr8	121427660	121427929	8:121427660-121427929	-
chr8	121639184	121639416	8:121639184-121639416	ENSG00000170961,ENSG00000248690
chr8	121639541	121640212	8:121639541-121640212	ENSG00000170961,ENSG00000248690
chr8	121642306	121642506	8:121642306-121642506	ENSG00000170961,ENSG00000248690
chr8	121710835	121711075	8:121710835-121711075	ENSG00000248690,ENSG00000254209
chr8	121711377	121711577	8:121711377-121711577	ENSG00000248690,ENSG00000254209
chr8	121718422	121718671	8:121718422-121718671	ENSG00000254209
chr8	121724197	121724908	8:121724197-121724908	ENSG00000248690,ENSG00000254209
chr8	121811583	121812100	8:121811583-121812100	ENSG00000254209,ENSG00000254303,ENSG00000253814,ENSG00000255364
chr8	121832718	121832918	8:121832718-121832918	ENSG00000170961,ENSG00000254303
chr8	121867119	121867319	8:121867119-121867319	ENSG00000254303
chr8	122478432	122478689	8:122478432-122478689	ENSG00000254303,ENSG00000255364,ENSG00000255325
chr8	122603032	122603494	8:122603032-122603494	ENSG00000254303,ENSG00000255364
chr8	122606696	122606911	8:122606696-122606911	-
chr8	122638691	122639489	8:122638691-122639489	ENSG00000254209,ENSG00000254303,ENSG00000253814,ENSG00000255364,ENSG00000253819,ENSG00000255325,ENSG00000238901,ENSG00000263443,ENSG00000253607,ENSG00000253463,ENSG00000147689,ENSG00000221461,ENSG00000253258,ENSG00000253410,ENSG00000204949,ENSG00000266324,ENSG00000253336,ENSG00000252297,ENSG00000283172,ENSG00000207704,ENSG00000254388,ENSG00000254113,ENSG00000251840,ENSG00000253286,ENSG00000175946
chr8	122673449	122673790	8:122673449-122673790	ENSG00000253819,ENSG00000238901,ENSG00000263443
chr8	122713501	122713727	8:122713501-122713727	ENSG00000253819,ENSG00000263443
chr8	122732632	122732832	8:122732632-122732832	ENSG00000253819,ENSG00000263443
chr8	122733505	122733975	8:122733505-122733975	ENSG00000253819,ENSG00000263443
chr8	122760106	122760306	8:122760106-122760306	ENSG00000235165
chr8	122773729	122774169	8:122773729-122774169	ENSG00000235165,ENSG00000253607
chr8	122779899	122781871	8:122779899-122781871	ENSG00000272384,ENSG00000272043,ENSG00000178764
chr8	122782196	122783543	8:122782196-122783543	ENSG00000272384,ENSG00000272043,ENSG00000178764
chr8	122784793	122785005	8:122784793-122785005	ENSG00000272384,ENSG00000272043,ENSG00000178764
chr8	122786734	122787186	8:122786734-122787186	ENSG00000272384,ENSG00000272043,ENSG00000178764
chr8	122787583	122788306	8:122787583-122788306	ENSG00000272384,ENSG00000272043,ENSG00000178764,ENSG00000253607,ENSG00000253463
chr8	122794954	122795386	8:122794954-122795386	ENSG00000272384,ENSG00000272043,ENSG00000178764,ENSG00000253372,ENSG00000253607,ENSG00000253463
chr8	122797118	122797575	8:122797118-122797575	ENSG00000253819,ENSG00000272384,ENSG00000272043,ENSG00000178764,ENSG00000253372,ENSG00000253607,ENSG00000253463
chr8	122798728	122799509	8:122798728-122799509	ENSG00000253819,ENSG00000263443,ENSG00000272384,ENSG00000272043,ENSG00000178764,ENSG00000253372,ENSG00000253607,ENSG00000253463,ENSG00000147689,ENSG00000221461,ENSG00000253258
chr8	122800523	122800979	8:122800523-122800979	ENSG00000253372
chr8	122809278	122809720	8:122809278-122809720	ENSG00000253372
chr8	122830065	122830421	8:122830065-122830421	-
chr8	122862583	122862783	8:122862583-122862783	ENSG00000178764
chr8	122864642	122864909	8:122864642-122864909	ENSG00000178764
chr8	122918933	122919434	8:122918933-122919434	ENSG00000263443,ENSG00000259631,ENSG00000253607,ENSG00000253463,ENSG00000253410
chr8	122978185	122978509	8:122978185-122978509	ENSG00000259631,ENSG00000253607
chr8	122991270	122991470	8:122991270-122991470	ENSG00000259631,ENSG00000253607
chr8	123018951	123019151	8:123018951-123019151	ENSG00000253607
chr8	123037599	123037905	8:123037599-123037905	ENSG00000136986,ENSG00000156787
chr8	123041482	123042827	8:123041482-123042827	ENSG00000253607,ENSG00000136986,ENSG00000156787,ENSG00000253463
chr8	123065575	123065847	8:123065575-123065847	ENSG00000156787,ENSG00000253463
chr8	123072416	123072939	8:123072416-123072939	ENSG00000156787,ENSG00000253463
chr8	123154741	123155177	8:123154741-123155177	ENSG00000253463,ENSG00000287657,ENSG00000147689,ENSG00000221461,ENSG00000253258,ENSG00000253410,ENSG00000204949,ENSG00000266324
chr8	123156403	123158183	8:123156403-123158183	ENSG00000253463,ENSG00000287657,ENSG00000147689,ENSG00000221461,ENSG00000253258,ENSG00000253410,ENSG00000204949,ENSG00000266324,ENSG00000253336,ENSG00000252297,ENSG00000283172,ENSG00000207704,ENSG00000254388
chr8	123160312	123160837	8:123160312-123160837	ENSG00000253463,ENSG00000287657,ENSG00000147689,ENSG00000221461,ENSG00000253258,ENSG00000253410,ENSG00000204949,ENSG00000266324,ENSG00000253336,ENSG00000252297
chr8	123161137	123161385	8:123161137-123161385	ENSG00000253463,ENSG00000287657,ENSG00000147689,ENSG00000221461,ENSG00000253258,ENSG00000253410,ENSG00000204949,ENSG00000266324
chr8	123227883	123228087	8:123227883-123228087	ENSG00000147689,ENSG00000221461,ENSG00000253258,ENSG00000253410,ENSG00000204949,ENSG00000266324,ENSG00000189376,ENSG00000243498
chr8	123228975	123229175	8:123228975-123229175	ENSG00000147689,ENSG00000221461,ENSG00000253258,ENSG00000253410,ENSG00000204949,ENSG00000266324,ENSG00000189376,ENSG00000243498
chr8	123240333	123240588	8:123240333-123240588	ENSG00000189376,ENSG00000243498,ENSG00000222607,ENSG00000253336
chr8	123241166	123241608	8:123241166-123241608	ENSG00000147689,ENSG00000221461,ENSG00000253258,ENSG00000253410,ENSG00000204949,ENSG00000266324,ENSG00000189376,ENSG00000259305,ENSG00000243498,ENSG00000165156,ENSG00000222607,ENSG00000253336,ENSG00000252297,ENSG00000283172,ENSG00000207704,ENSG00000254388
chr8	123273451	123275631	8:123273451-123275631	ENSG00000221461,ENSG00000253258,ENSG00000204949,ENSG00000266324,ENSG00000189376,ENSG00000259305,ENSG00000243498,ENSG00000165156,ENSG00000222607,ENSG00000253336,ENSG00000252297,ENSG00000283172,ENSG00000207704,ENSG00000254388
chr8	123386271	123386511	8:123386271-123386511	ENSG00000253336,ENSG00000156802,ENSG00000252297,ENSG00000283172,ENSG00000207704,ENSG00000254388
chr8	123395058	123396984	8:123395058-123396984	ENSG00000222607,ENSG00000253336,ENSG00000156802,ENSG00000252297,ENSG00000283172,ENSG00000207704,ENSG00000254388,ENSG00000254294,ENSG00000156795,ENSG00000278374
chr8	123416104	123417364	8:123416104-123417364	ENSG00000222607,ENSG00000253336,ENSG00000156802,ENSG00000252297,ENSG00000283172,ENSG00000207704,ENSG00000254388,ENSG00000254294,ENSG00000156795,ENSG00000278374
chr8	123479803	123480235	8:123479803-123480235	ENSG00000278374,ENSG00000254113,ENSG00000251840,ENSG00000253286,ENSG00000175946
chr8	123520299	123520730	8:123520299-123520730	ENSG00000156804,ENSG00000254113,ENSG00000251840,ENSG00000253286,ENSG00000175946
chr8	123541002	123542066	8:123541002-123542066	ENSG00000278374,ENSG00000156804,ENSG00000254113,ENSG00000251840,ENSG00000253286,ENSG00000175946
chr8	123683334	123683686	8:123683334-123683686	ENSG00000278374,ENSG00000254113,ENSG00000251840,ENSG00000253286,ENSG00000175946
chr8	123743885	123744346	8:123743885-123744346	ENSG00000278374,ENSG00000254113,ENSG00000251840,ENSG00000253286,ENSG00000104537
chr8	123763488	123763734	8:123763488-123763734	ENSG00000278374,ENSG00000176853
chr8	123766187	123766515	8:123766187-123766515	ENSG00000278374,ENSG00000176853
chr8	123767998	123769003	8:123767998-123769003	ENSG00000253336,ENSG00000252297,ENSG00000283172,ENSG00000207704,ENSG00000254388,ENSG00000278374,ENSG00000254113,ENSG00000251840,ENSG00000253286,ENSG00000175946,ENSG00000104537,ENSG00000176853,ENSG00000214814
chr8	123817006	123817366	8:123817006-123817366	ENSG00000176853,ENSG00000214814
chr8	123915686	123916009	8:123915686-123916009	ENSG00000214814,ENSG00000254000
chr8	123920715	123921025	8:123920715-123921025	ENSG00000214814,ENSG00000254000
chr8	123921978	123922817	8:123921978-123922817	ENSG00000252297,ENSG00000253286,ENSG00000214814,ENSG00000254000,ENSG00000237586
chr8	124006776	124006976	8:124006776-124006976	-
chr8	124021900	124022343	8:124021900-124022343	ENSG00000214814
chr8	124023504	124023705	8:124023504-124023705	-
chr8	124040337	124040893	8:124040337-124040893	ENSG00000181171,ENSG00000254249,ENSG00000237586
chr8	124101049	124101341	8:124101049-124101341	ENSG00000237586
chr8	124141236	124141927	8:124141236-124141927	ENSG00000251840,ENSG00000253286,ENSG00000214814,ENSG00000253868,ENSG00000250727,ENSG00000253885,ENSG00000214803,ENSG00000253227,ENSG00000237586,ENSG00000284087
chr8	124195998	124196490	8:124195998-124196490	ENSG00000253868,ENSG00000214803,ENSG00000253227,ENSG00000237586
chr8	124197805	124198139	8:124197805-124198139	ENSG00000253868,ENSG00000214803,ENSG00000253227,ENSG00000237586
chr8	124254865	124255181	8:124254865-124255181	ENSG00000214803,ENSG00000206724,ENSG00000253227,ENSG00000237586
chr8	124256973	124257295	8:124256973-124257295	ENSG00000214803,ENSG00000206724,ENSG00000253227,ENSG00000237586
chr8	124261742	124261985	8:124261742-124261985	ENSG00000214803,ENSG00000206724,ENSG00000253227,ENSG00000237586
chr8	124262775	124262984	8:124262775-124262984	ENSG00000214803,ENSG00000206724,ENSG00000253227,ENSG00000237586
chr8	124351837	124352114	8:124351837-124352114	ENSG00000237586
chr8	124371312	124373340	8:124371312-124373340	ENSG00000214814,ENSG00000253868,ENSG00000214803,ENSG00000253227,ENSG00000237586,ENSG00000164983,ENSG00000284087
chr8	124425293	124425674	8:124425293-124425674	-
chr8	124425936	124426396	8:124425936-124426396	ENSG00000214814,ENSG00000237586
chr8	124439589	124439789	8:124439589-124439789	-
chr8	124450075	124451069	8:124450075-124451069	ENSG00000183665,ENSG00000245149,ENSG00000170881,ENSG00000253106,ENSG00000284087
chr8	124473729	124473934	8:124473729-124473934	ENSG00000183665,ENSG00000245149,ENSG00000170881,ENSG00000253106,ENSG00000284087
chr8	124474007	124475501	8:124474007-124475501	ENSG00000183665,ENSG00000245149,ENSG00000170881,ENSG00000147687,ENSG00000253106,ENSG00000284087,ENSG00000147684
chr8	124475995	124476613	8:124475995-124476613	ENSG00000183665,ENSG00000245149,ENSG00000170881,ENSG00000147687,ENSG00000253106,ENSG00000284087,ENSG00000147684
chr8	124527317	124527563	8:124527317-124527563	ENSG00000147687,ENSG00000284087,ENSG00000147684
chr8	124538379	124539365	8:124538379-124539365	ENSG00000147687,ENSG00000284087,ENSG00000147684
chr8	124585822	124586157	8:124585822-124586157	ENSG00000170873,ENSG00000249816,ENSG00000250428,ENSG00000255313,ENSG00000286955
chr8	124594474	124594813	8:124594474-124594813	ENSG00000250428,ENSG00000255313,ENSG00000286955
chr8	124604424	124605574	8:124604424-124605574	ENSG00000170873,ENSG00000249816,ENSG00000250428,ENSG00000255313,ENSG00000286955,ENSG00000253167
chr8	124607150	124607787	8:124607150-124607787	ENSG00000170873,ENSG00000249816,ENSG00000250428,ENSG00000255313,ENSG00000286955
chr8	124611267	124611536	8:124611267-124611536	ENSG00000170873
chr8	124612199	124612440	8:124612199-124612440	ENSG00000170873
chr8	124615137	124615676	8:124615137-124615676	ENSG00000170873
chr8	124637085	124638048	8:124637085-124638048	ENSG00000147687,ENSG00000284087,ENSG00000147684,ENSG00000170873,ENSG00000255491,ENSG00000249816,ENSG00000250428,ENSG00000255313,ENSG00000286955,ENSG00000253167
chr8	124640211	124640620	8:124640211-124640620	-
chr8	124641971	124642311	8:124641971-124642311	ENSG00000250428,ENSG00000255313,ENSG00000286955
chr8	124660116	124660787	8:124660116-124660787	ENSG00000170873,ENSG00000250428,ENSG00000255313,ENSG00000286955
chr8	124673339	124673636	8:124673339-124673636	ENSG00000170873
chr8	124687845	124688243	8:124687845-124688243	-
chr8	124709594	124709983	8:124709594-124709983	ENSG00000170873,ENSG00000250428,ENSG00000255313,ENSG00000286955
chr8	124755225	124755425	8:124755225-124755425	-
chr8	124757177	124758159	8:124757177-124758159	ENSG00000284087,ENSG00000170873,ENSG00000255491,ENSG00000263735,ENSG00000283609,ENSG00000249816,ENSG00000250428,ENSG00000255313,ENSG00000286955,ENSG00000253167
chr8	124761779	124762149	8:124761779-124762149	-
chr8	124815516	124816061	8:124815516-124816061	ENSG00000255491,ENSG00000263735,ENSG00000283609,ENSG00000249816
chr8	124840356	124840694	8:124840356-124840694	ENSG00000255491,ENSG00000249816
chr8	124888803	124889139	8:124888803-124889139	ENSG00000250428
chr8	124973166	124973786	8:124973166-124973786	ENSG00000249816,ENSG00000250428,ENSG00000255313,ENSG00000286955,ENSG00000180938,ENSG00000253167
chr8	124997843	124998950	8:124997843-124998950	ENSG00000147687,ENSG00000253106,ENSG00000284087,ENSG00000147684,ENSG00000170873,ENSG00000249816,ENSG00000250428,ENSG00000255313,ENSG00000286955,ENSG00000180938,ENSG00000253513,ENSG00000104549,ENSG00000164961,ENSG00000253167
chr8	124999326	124999620	8:124999326-124999620	ENSG00000253513,ENSG00000104549
chr8	125091468	125092462	8:125091468-125092462	ENSG00000164961,ENSG00000253167,ENSG00000156831
chr8	125118345	125118689	8:125118345-125118689	ENSG00000156831
chr8	125120546	125120790	8:125120546-125120790	ENSG00000156831
chr8	125185037	125185364	8:125185037-125185364	-
chr8	125278148	125278658	8:125278148-125278658	ENSG00000242170,ENSG00000212451
chr8	125280785	125281243	8:125280785-125281243	ENSG00000242170
chr8	125282657	125283509	8:125282657-125283509	ENSG00000242170
chr8	125284408	125284608	8:125284408-125284608	ENSG00000242170
chr8	125284856	125285189	8:125284856-125285189	ENSG00000242170
chr8	125290484	125290729	8:125290484-125290729	-
chr8	125330644	125331055	8:125330644-125331055	-
chr8	125342226	125342426	8:125342226-125342426	-
chr8	125352755	125353359	8:125352755-125353359	ENSG00000156831,ENSG00000254431
chr8	125362722	125363052	8:125362722-125363052	ENSG00000156831,ENSG00000254431
chr8	125385893	125386338	8:125385893-125386338	-
chr8	125429119	125431755	8:125429119-125431755	ENSG00000173334,ENSG00000253111
chr8	125432165	125432564	8:125432165-125432564	ENSG00000173334,ENSG00000253111
chr8	125434120	125435254	8:125434120-125435254	ENSG00000173334,ENSG00000253111
chr8	125435865	125436065	8:125435865-125436065	ENSG00000173334,ENSG00000253111
chr8	125436356	125436635	8:125436356-125436635	ENSG00000173334,ENSG00000253111
chr8	125505511	125505913	8:125505511-125505913	ENSG00000253111
chr8	125512630	125513464	8:125512630-125513464	ENSG00000253111
chr8	125514898	125515098	8:125514898-125515098	ENSG00000253111
chr8	125601488	125602427	8:125601488-125602427	ENSG00000253167,ENSG00000253111,ENSG00000253470,ENSG00000206695,ENSG00000248720,ENSG00000244791,ENSG00000212451,ENSG00000287781,ENSG00000246228,ENSG00000212993
chr8	125604453	125605108	8:125604453-125605108	ENSG00000253111
chr8	125615434	125615717	8:125615434-125615717	-
chr8	125641940	125642432	8:125641940-125642432	ENSG00000173334,ENSG00000253111,ENSG00000286122
chr8	125644258	125644856	8:125644258-125644856	ENSG00000286122
chr8	125648351	125648848	8:125648351-125648848	ENSG00000286122
chr8	125649563	125649766	8:125649563-125649766	ENSG00000286122
chr8	125694226	125694526	8:125694226-125694526	ENSG00000253470
chr8	125696705	125696966	8:125696705-125696966	-
chr8	125698181	125699252	8:125698181-125699252	ENSG00000255313,ENSG00000286955,ENSG00000164961,ENSG00000253167,ENSG00000156831,ENSG00000173334,ENSG00000253111,ENSG00000286122,ENSG00000253470,ENSG00000206695,ENSG00000250563,ENSG00000253841,ENSG00000248720,ENSG00000244791,ENSG00000253427,ENSG00000253543,ENSG00000212451,ENSG00000253573,ENSG00000254166,ENSG00000287781,ENSG00000246228,ENSG00000271509,ENSG00000212993,ENSG00000280997,ENSG00000286266,ENSG00000286010,ENSG00000221771
chr8	125700009	125701007	8:125700009-125701007	ENSG00000253470
chr8	125702618	125702844	8:125702618-125702844	-
chr8	125706355	125706897	8:125706355-125706897	ENSG00000253470,ENSG00000206695
chr8	125718162	125718510	8:125718162-125718510	ENSG00000253470,ENSG00000206695,ENSG00000212451
chr8	125810355	125810652	8:125810355-125810652	ENSG00000253470,ENSG00000206695
chr8	125826133	125826352	8:125826133-125826352	ENSG00000253470,ENSG00000206695
chr8	125951138	125951466	8:125951138-125951466	ENSG00000245164,ENSG00000253651
chr8	125957662	125958113	8:125957662-125958113	ENSG00000245164,ENSG00000206695,ENSG00000253651,ENSG00000254227,ENSG00000250563,ENSG00000253841
chr8	125971769	125972659	8:125971769-125972659	ENSG00000286122,ENSG00000253470,ENSG00000245164,ENSG00000206695,ENSG00000253651,ENSG00000254227,ENSG00000250563,ENSG00000253841,ENSG00000248720,ENSG00000244791,ENSG00000253427,ENSG00000253543,ENSG00000212451,ENSG00000253573,ENSG00000254166,ENSG00000287781,ENSG00000246228,ENSG00000271509,ENSG00000212993,ENSG00000280997,ENSG00000286266,ENSG00000286010
chr8	126214273	126214506	8:126214273-126214506	ENSG00000250563,ENSG00000253841,ENSG00000248720,ENSG00000244791,ENSG00000212451
chr8	126499743	126500257	8:126499743-126500257	ENSG00000244791,ENSG00000253427,ENSG00000253220,ENSG00000207138,ENSG00000253530,ENSG00000253543,ENSG00000212451
chr8	126556301	126557180	8:126556301-126557180	ENSG00000244791,ENSG00000253427,ENSG00000168672,ENSG00000253438,ENSG00000253543,ENSG00000212451
chr8	126557639	126557851	8:126557639-126557851	ENSG00000168672,ENSG00000253438,ENSG00000253543
chr8	126557911	126559056	8:126557911-126559056	ENSG00000244791,ENSG00000253427,ENSG00000168672,ENSG00000253438,ENSG00000253543,ENSG00000212451,ENSG00000253573,ENSG00000287781,ENSG00000246228,ENSG00000271509,ENSG00000212993,ENSG00000286010
chr8	126566923	126567230	8:126566923-126567230	ENSG00000244791,ENSG00000253427,ENSG00000168672,ENSG00000253543,ENSG00000212451
chr8	126869431	126869631	8:126869431-126869631	ENSG00000253573,ENSG00000246228,ENSG00000271509,ENSG00000212993
chr8	126876615	126876978	8:126876615-126876978	ENSG00000253438,ENSG00000253573,ENSG00000254166,ENSG00000287781,ENSG00000246228,ENSG00000271509,ENSG00000212993,ENSG00000280997,ENSG00000286010
chr8	127058928	127059153	8:127058928-127059153	ENSG00000254166,ENSG00000282961,ENSG00000287781,ENSG00000246228,ENSG00000271509,ENSG00000212993,ENSG00000280997,ENSG00000286010
chr8	127086100	127086610	8:127086100-127086610	ENSG00000253573,ENSG00000254166,ENSG00000282961,ENSG00000224722,ENSG00000287781,ENSG00000246228,ENSG00000271509,ENSG00000212993
chr8	127136418	127136835	8:127136418-127136835	ENSG00000253573,ENSG00000254166,ENSG00000282961,ENSG00000287781,ENSG00000246228,ENSG00000271509,ENSG00000212993,ENSG00000280997,ENSG00000286010
chr8	127377298	127377632	8:127377298-127377632	ENSG00000287781,ENSG00000246228,ENSG00000271509,ENSG00000212993,ENSG00000280997,ENSG00000286010
chr8	127563449	127563680	8:127563449-127563680	ENSG00000287781,ENSG00000246228,ENSG00000271509,ENSG00000212993,ENSG00000280997,ENSG00000286266,ENSG00000286010
chr8	127733987	127734378	8:127733987-127734378	ENSG00000253573,ENSG00000287781,ENSG00000246228,ENSG00000271509,ENSG00000212993,ENSG00000280997,ENSG00000286010,ENSG00000249375,ENSG00000136997,ENSG00000283710,ENSG00000280055,ENSG00000221771,ENSG00000278275,ENSG00000222501,ENSG00000254275,ENSG00000287785,ENSG00000285108,ENSG00000224110
chr8	127735069	127736502	8:127735069-127736502	ENSG00000249375,ENSG00000136997,ENSG00000283710,ENSG00000280055,ENSG00000221771,ENSG00000278275,ENSG00000222501
chr8	127737209	127737651	8:127737209-127737651	ENSG00000249375,ENSG00000136997,ENSG00000283710,ENSG00000280055
chr8	127737727	127738019	8:127737727-127738019	ENSG00000249375,ENSG00000136997,ENSG00000283710
chr8	127759866	127760263	8:127759866-127760263	ENSG00000283710
chr8	127783386	127783779	8:127783386-127783779	ENSG00000249859,ENSG00000283710,ENSG00000280055,ENSG00000221771
chr8	127794191	127794441	8:127794191-127794441	ENSG00000249859,ENSG00000283710
chr8	127890017	127890396	8:127890017-127890396	ENSG00000249859,ENSG00000283710,ENSG00000278324,ENSG00000280055,ENSG00000221771,ENSG00000283200,ENSG00000278275,ENSG00000222501
chr8	127891581	127892134	8:127891581-127892134	ENSG00000249859,ENSG00000278324,ENSG00000280055,ENSG00000221771
chr8	127892551	127892969	8:127892551-127892969	ENSG00000249859,ENSG00000278324,ENSG00000280055,ENSG00000221771
chr8	127992913	127993339	8:127992913-127993339	ENSG00000249859,ENSG00000280055,ENSG00000221771,ENSG00000207110,ENSG00000283200,ENSG00000278275,ENSG00000222501
chr8	128048647	128049047	8:128048647-128049047	ENSG00000249859,ENSG00000278275,ENSG00000222501,ENSG00000221176
chr8	128049112	128049580	8:128049112-128049580	ENSG00000249859,ENSG00000283200,ENSG00000278275,ENSG00000222501,ENSG00000221176
chr8	128050659	128051036	8:128050659-128051036	ENSG00000249859,ENSG00000221771,ENSG00000283200,ENSG00000278275,ENSG00000222501,ENSG00000221176
chr8	128071143	128071349	8:128071143-128071349	ENSG00000280055,ENSG00000221771,ENSG00000283200,ENSG00000278275,ENSG00000222501
chr8	128111894	128112183	8:128111894-128112183	ENSG00000280055,ENSG00000221771,ENSG00000283200,ENSG00000278275,ENSG00000222501
chr8	128138766	128138966	8:128138766-128138966	ENSG00000278275,ENSG00000222501,ENSG00000221261
chr8	128150791	128151066	8:128150791-128151066	ENSG00000280055,ENSG00000221771,ENSG00000221261
chr8	128167634	128167834	8:128167634-128167834	ENSG00000221261
chr8	128173940	128174499	8:128173940-128174499	ENSG00000280055,ENSG00000221771,ENSG00000283200,ENSG00000278275,ENSG00000222501,ENSG00000221261,ENSG00000254275
chr8	128183517	128183749	8:128183517-128183749	ENSG00000280055,ENSG00000221771,ENSG00000278275,ENSG00000222501
chr8	128185884	128186306	8:128185884-128186306	ENSG00000280055,ENSG00000221771,ENSG00000283200,ENSG00000278275,ENSG00000222501,ENSG00000254275
chr8	128193736	128193962	8:128193736-128193962	-
chr8	128205810	128206241	8:128205810-128206241	ENSG00000280055,ENSG00000221771,ENSG00000278275,ENSG00000222501,ENSG00000201782,ENSG00000254275
chr8	128221961	128222511	8:128221961-128222511	ENSG00000286010,ENSG00000280055,ENSG00000221771,ENSG00000283200,ENSG00000278275,ENSG00000222501,ENSG00000201782,ENSG00000254275,ENSG00000253225
chr8	128251231	128251524	8:128251231-128251524	ENSG00000280055,ENSG00000254275
chr8	128314050	128314308	8:128314050-128314308	ENSG00000286034,ENSG00000254275
chr8	128318984	128319212	8:128318984-128319212	ENSG00000286034
chr8	128322872	128323072	8:128322872-128323072	ENSG00000286034,ENSG00000254275
chr8	128631553	128631847	8:128631553-128631847	ENSG00000254275
chr8	128650166	128650366	8:128650166-128650366	ENSG00000254275
chr8	128658028	128658374	8:128658028-128658374	ENSG00000254275
chr8	128682293	128682549	8:128682293-128682549	ENSG00000254275
chr8	129172636	129173146	8:129172636-129173146	ENSG00000287785,ENSG00000253225,ENSG00000222755,ENSG00000285108
chr8	129440089	129440415	8:129440089-129440415	ENSG00000287785,ENSG00000253225,ENSG00000222755,ENSG00000253926,ENSG00000263763
chr8	129446798	129447176	8:129446798-129447176	ENSG00000287785,ENSG00000253225,ENSG00000222755,ENSG00000253926,ENSG00000263763,ENSG00000285108,ENSG00000224110
chr8	129459963	129460445	8:129459963-129460445	ENSG00000229140,ENSG00000287785,ENSG00000253225,ENSG00000222755,ENSG00000253926,ENSG00000263763,ENSG00000285108,ENSG00000224110
chr8	129546770	129547247	8:129546770-129547247	ENSG00000229140,ENSG00000253225,ENSG00000222755,ENSG00000285108,ENSG00000224110
chr8	129678966	129679226	8:129678966-129679226	ENSG00000229140,ENSG00000222755,ENSG00000285108,ENSG00000224110
chr8	129681964	129682455	8:129681964-129682455	ENSG00000229140,ENSG00000222755,ENSG00000285108,ENSG00000224110
chr8	129826068	129826345	8:129826068-129826345	ENSG00000147697,ENSG00000254317,ENSG00000243402,ENSG00000200075,ENSG00000254263
chr8	129894468	129894698	8:129894468-129894698	ENSG00000285108,ENSG00000224110,ENSG00000147697,ENSG00000254317,ENSG00000243402,ENSG00000200075,ENSG00000254263
chr8	129905203	129905403	8:129905203-129905403	ENSG00000243402,ENSG00000200075,ENSG00000254263
chr8	129939029	129940673	8:129939029-129940673	ENSG00000153310,ENSG00000243402,ENSG00000200075,ENSG00000253720,ENSG00000287195
chr8	129945104	129945304	8:129945104-129945304	ENSG00000287195
chr8	129970274	129970474	8:129970274-129970474	ENSG00000153310
chr8	129971663	129972210	8:129971663-129972210	ENSG00000153310,ENSG00000200075,ENSG00000287195
chr8	129973285	129973836	8:129973285-129973836	ENSG00000153310,ENSG00000287195
chr8	129984158	129984605	8:129984158-129984605	ENSG00000147697,ENSG00000243402,ENSG00000200075,ENSG00000287195
chr8	129985424	129986190	8:129985424-129986190	ENSG00000285108,ENSG00000147697,ENSG00000153310,ENSG00000243402,ENSG00000200075,ENSG00000287195,ENSG00000253043,ENSG00000264653
chr8	129987127	129987630	8:129987127-129987630	ENSG00000147697,ENSG00000243402,ENSG00000200075,ENSG00000287195,ENSG00000253043
chr8	129988986	129989329	8:129988986-129989329	-
chr8	129994370	129994696	8:129994370-129994696	ENSG00000253043
chr8	130000022	130000259	8:130000022-130000259	ENSG00000253043,ENSG00000264653
chr8	130008655	130009145	8:130008655-130009145	ENSG00000147697,ENSG00000153310,ENSG00000243402,ENSG00000200075,ENSG00000287195,ENSG00000253043,ENSG00000264653
chr8	130015372	130017025	8:130015372-130017025	ENSG00000153310,ENSG00000243402,ENSG00000200075,ENSG00000264653
chr8	130042150	130043126	8:130042150-130043126	ENSG00000287785,ENSG00000253225,ENSG00000222755,ENSG00000285108,ENSG00000224110,ENSG00000147697,ENSG00000254317,ENSG00000153310,ENSG00000243402,ENSG00000200075,ENSG00000287195,ENSG00000264653,ENSG00000200304,ENSG00000280543,ENSG00000212342,ENSG00000253656,ENSG00000253259,ENSG00000253992,ENSG00000253407
chr8	130045458	130046412	8:130045458-130046412	ENSG00000286010,ENSG00000287785,ENSG00000253225,ENSG00000222755,ENSG00000285108,ENSG00000224110,ENSG00000147697,ENSG00000153310,ENSG00000243402,ENSG00000200075,ENSG00000253720,ENSG00000287195,ENSG00000200304,ENSG00000280543,ENSG00000212342,ENSG00000253656,ENSG00000253992,ENSG00000253407
chr8	130047674	130047874	8:130047674-130047874	-
chr8	130064117	130064574	8:130064117-130064574	ENSG00000200304
chr8	130081533	130081984	8:130081533-130081984	ENSG00000200304,ENSG00000280543
chr8	130090714	130090949	8:130090714-130090949	ENSG00000280543
chr8	130101575	130102279	8:130101575-130102279	ENSG00000147697,ENSG00000243402,ENSG00000200075,ENSG00000280543,ENSG00000212342
chr8	130143102	130143394	8:130143102-130143394	ENSG00000212342,ENSG00000253656
chr8	130193848	130194144	8:130193848-130194144	ENSG00000212342,ENSG00000253656
chr8	130201479	130201763	8:130201479-130201763	ENSG00000212342,ENSG00000253656
chr8	130229729	130229929	8:130229729-130229929	ENSG00000287201
chr8	130248552	130248869	8:130248552-130248869	ENSG00000153317,ENSG00000287201
chr8	130270826	130271068	8:130270826-130271068	-
chr8	130276961	130277430	8:130276961-130277430	ENSG00000212342,ENSG00000287201,ENSG00000253656
chr8	130284383	130285154	8:130284383-130285154	ENSG00000222755,ENSG00000212342,ENSG00000287201,ENSG00000253656
chr8	130300275	130300524	8:130300275-130300524	-
chr8	130316993	130317221	8:130316993-130317221	-
chr8	130318975	130319307	8:130318975-130319307	ENSG00000212342
chr8	130357580	130359225	8:130357580-130359225	ENSG00000212342,ENSG00000287201,ENSG00000286535,ENSG00000253656
chr8	130411473	130411990	8:130411473-130411990	ENSG00000153317,ENSG00000212342,ENSG00000253656
chr8	130415808	130416547	8:130415808-130416547	ENSG00000153317,ENSG00000212342,ENSG00000253656
chr8	130416634	130417109	8:130416634-130417109	ENSG00000153317,ENSG00000212342,ENSG00000253656
chr8	130421266	130421623	8:130421266-130421623	ENSG00000153317,ENSG00000253656
chr8	130437514	130438039	8:130437514-130438039	ENSG00000153317,ENSG00000212342,ENSG00000253656
chr8	130443246	130443843	8:130443246-130443843	ENSG00000153317
chr8	130444531	130445295	8:130444531-130445295	ENSG00000153317,ENSG00000253656
chr8	130445362	130445767	8:130445362-130445767	ENSG00000153317,ENSG00000253656
chr8	130465583	130465890	8:130465583-130465890	ENSG00000253656
chr8	130514520	130514720	8:130514520-130514720	ENSG00000253656
chr8	130532722	130532968	8:130532722-130532968	ENSG00000253656
chr8	130761067	130761440	8:130761067-130761440	ENSG00000155897,ENSG00000253259,ENSG00000253992
chr8	130769092	130769292	8:130769092-130769292	ENSG00000155897,ENSG00000253259,ENSG00000253992,ENSG00000253407
chr8	130808653	130808853	8:130808653-130808853	ENSG00000155897,ENSG00000253259,ENSG00000253992,ENSG00000253407
chr8	130809756	130810275	8:130809756-130810275	ENSG00000155897,ENSG00000253259,ENSG00000253992,ENSG00000253407,ENSG00000253507,ENSG00000252158,ENSG00000254255
chr8	131827465	131827898	8:131827465-131827898	ENSG00000155897,ENSG00000253259,ENSG00000253992,ENSG00000253407,ENSG00000253507,ENSG00000252158,ENSG00000254255,ENSG00000253117,ENSG00000258417,ENSG00000132297
chr8	131857136	131857516	8:131857136-131857516	ENSG00000155897,ENSG00000253507,ENSG00000252158,ENSG00000254255
chr8	131903522	131905070	8:131903522-131905070	ENSG00000155897,ENSG00000253259,ENSG00000253507,ENSG00000254255,ENSG00000132294,ENSG00000253117,ENSG00000258417,ENSG00000132297
chr8	131906114	131906339	8:131906114-131906339	ENSG00000132294
chr8	131906564	131906953	8:131906564-131906953	ENSG00000132294,ENSG00000253117
chr8	131920242	131920850	8:131920242-131920850	ENSG00000155897,ENSG00000253259,ENSG00000253992,ENSG00000253407,ENSG00000253507,ENSG00000252158,ENSG00000254255,ENSG00000132294,ENSG00000253117,ENSG00000258417,ENSG00000132297,ENSG00000270137
chr8	131923606	131924034	8:131923606-131924034	ENSG00000132294,ENSG00000253117
chr8	131952038	131952540	8:131952038-131952540	ENSG00000253259,ENSG00000253407,ENSG00000253507,ENSG00000254255,ENSG00000132294,ENSG00000253117,ENSG00000258417,ENSG00000132297
chr8	131986952	131987303	8:131986952-131987303	ENSG00000132294,ENSG00000253117
chr8	132192155	132192355	8:132192155-132192355	ENSG00000253117,ENSG00000258417,ENSG00000132297,ENSG00000184156
chr8	132215532	132216197	8:132215532-132216197	ENSG00000253507,ENSG00000253117,ENSG00000258417,ENSG00000132297
chr8	132230217	132230417	8:132230217-132230417	ENSG00000253507,ENSG00000253117,ENSG00000132297
chr8	132261213	132261784	8:132261213-132261784	ENSG00000253407,ENSG00000253507,ENSG00000252158,ENSG00000254255,ENSG00000253117,ENSG00000258417,ENSG00000132297
chr8	132275898	132277074	8:132275898-132277074	ENSG00000147697,ENSG00000155897,ENSG00000253259,ENSG00000253992,ENSG00000253407,ENSG00000253507,ENSG00000252158,ENSG00000254255,ENSG00000253117,ENSG00000258417,ENSG00000132297,ENSG00000184156,ENSG00000253521,ENSG00000287095,ENSG00000270137
chr8	132325954	132326340	8:132325954-132326340	ENSG00000184156
chr8	132380092	132380341	8:132380092-132380341	-
chr8	132410929	132411201	8:132410929-132411201	ENSG00000253521
chr8	132426117	132426345	8:132426117-132426345	ENSG00000253521
chr8	132465704	132465926	8:132465704-132465926	-
chr8	132473816	132474036	8:132473816-132474036	ENSG00000253521
chr8	132480167	132480427	8:132480167-132480427	ENSG00000184156,ENSG00000253521
chr8	132480944	132481359	8:132480944-132481359	ENSG00000184156,ENSG00000253521
chr8	132496725	132497485	8:132496725-132497485	ENSG00000253521
chr8	132617013	132617213	8:132617013-132617213	ENSG00000253521,ENSG00000129295
chr8	132620703	132621506	8:132620703-132621506	ENSG00000253521,ENSG00000129295
chr8	132667394	132667704	8:132667394-132667704	ENSG00000129295,ENSG00000287095
chr8	132675175	132675908	8:132675175-132675908	ENSG00000129295,ENSG00000287095
chr8	132676937	132677158	8:132676937-132677158	ENSG00000129295,ENSG00000287095
chr8	132687469	132687804	8:132687469-132687804	ENSG00000129295,ENSG00000287095
chr8	132740150	132740474	8:132740150-132740474	ENSG00000287095,ENSG00000270137
chr8	132760465	132760875	8:132760465-132760875	ENSG00000165071
chr8	132768430	132768630	8:132768430-132768630	ENSG00000165071
chr8	132768690	132768926	8:132768690-132768926	ENSG00000165071
chr8	132774830	132776039	8:132774830-132776039	ENSG00000165071,ENSG00000287095,ENSG00000129292,ENSG00000270137
chr8	132845077	132845280	8:132845077-132845280	ENSG00000129292,ENSG00000270137,ENSG00000223697
chr8	132895269	132896096	8:132895269-132896096	ENSG00000270137,ENSG00000223697,ENSG00000042832,ENSG00000276961,ENSG00000287736,ENSG00000104415,ENSG00000225259
chr8	132958670	132959075	8:132958670-132959075	ENSG00000042832
chr8	132978945	132979413	8:132978945-132979413	ENSG00000042832
chr8	132982377	132982763	8:132982377-132982763	ENSG00000042832,ENSG00000276961
chr8	132994862	132995449	8:132994862-132995449	ENSG00000240237,ENSG00000276961
chr8	133020833	133021070	8:133020833-133021070	ENSG00000042832,ENSG00000276961,ENSG00000287736
chr8	133026229	133026538	8:133026229-133026538	ENSG00000276961,ENSG00000287736
chr8	133060054	133060735	8:133060054-133060735	ENSG00000155926,ENSG00000276961,ENSG00000287736
chr8	133066906	133067313	8:133066906-133067313	ENSG00000155926,ENSG00000276961,ENSG00000287736
chr8	133074753	133075365	8:133074753-133075365	ENSG00000155926,ENSG00000276961,ENSG00000287736,ENSG00000104415
chr8	133076222	133076479	8:133076222-133076479	ENSG00000155926,ENSG00000276961,ENSG00000287736
chr8	133078043	133078314	8:133078043-133078314	ENSG00000155926,ENSG00000276961,ENSG00000287736
chr8	133090326	133091125	8:133090326-133091125	ENSG00000042832,ENSG00000155926,ENSG00000276961
chr8	133109469	133109774	8:133109469-133109774	ENSG00000155926
chr8	133129739	133130157	8:133129739-133130157	ENSG00000042832,ENSG00000104415
chr8	133143956	133145169	8:133143956-133145169	ENSG00000276961,ENSG00000104415
chr8	133150108	133150351	8:133150108-133150351	ENSG00000104415
chr8	133171043	133171351	8:133171043-133171351	ENSG00000104415
chr8	133176354	133176554	8:133176354-133176554	ENSG00000104415
chr8	133210344	133210690	8:133210344-133210690	-
chr8	133217308	133217769	8:133217308-133217769	ENSG00000104415
chr8	133217879	133218204	8:133217879-133218204	-
chr8	133224981	133225644	8:133224981-133225644	ENSG00000270137,ENSG00000104415,ENSG00000104419,ENSG00000243537,ENSG00000253638,ENSG00000225259
chr8	133232474	133232790	8:133232474-133232790	-
chr8	133234202	133235754	8:133234202-133235754	ENSG00000104419,ENSG00000243537,ENSG00000225259
chr8	133249535	133249852	8:133249535-133249852	ENSG00000104419
chr8	133250007	133250245	8:133250007-133250245	ENSG00000104419
chr8	133269449	133270270	8:133269449-133270270	ENSG00000104419,ENSG00000243537
chr8	133278137	133278484	8:133278137-133278484	ENSG00000104419
chr8	133278600	133279095	8:133278600-133279095	ENSG00000104419,ENSG00000243537,ENSG00000225259
chr8	133279642	133280099	8:133279642-133280099	ENSG00000104419
chr8	133283076	133283493	8:133283076-133283493	ENSG00000104419
chr8	133288256	133288732	8:133288256-133288732	ENSG00000104419
chr8	133295234	133295818	8:133295234-133295818	ENSG00000104419,ENSG00000243537,ENSG00000253638
chr8	133296847	133298587	8:133296847-133298587	ENSG00000104419,ENSG00000243537,ENSG00000253638,ENSG00000225259
chr8	133351297	133351497	8:133351297-133351497	ENSG00000243537
chr8	133368863	133369441	8:133368863-133369441	ENSG00000243537,ENSG00000253638,ENSG00000225259
chr8	133369580	133369848	8:133369580-133369848	ENSG00000243537,ENSG00000253638,ENSG00000225259
chr8	133375099	133375318	8:133375099-133375318	ENSG00000243537,ENSG00000253638,ENSG00000225259
chr8	133375401	133375825	8:133375401-133375825	ENSG00000243537,ENSG00000253638,ENSG00000225259
chr8	133443137	133443344	8:133443137-133443344	ENSG00000243537,ENSG00000253638,ENSG00000225259
chr8	133449363	133449852	8:133449363-133449852	ENSG00000253638,ENSG00000225259
chr8	133451154	133451903	8:133451154-133451903	ENSG00000104415,ENSG00000243537,ENSG00000253638,ENSG00000225259
chr8	133453355	133453755	8:133453355-133453755	ENSG00000104415,ENSG00000243537,ENSG00000225259
chr8	133479701	133480173	8:133479701-133480173	-
chr8	133482282	133482759	8:133482282-133482759	ENSG00000008513
chr8	133485826	133486519	8:133485826-133486519	ENSG00000008513
chr8	133498394	133498953	8:133498394-133498953	ENSG00000008513,ENSG00000283176,ENSG00000283197
chr8	133499195	133499745	8:133499195-133499745	ENSG00000008513
chr8	133499829	133500394	8:133499829-133500394	ENSG00000008513
chr8	133500824	133501030	8:133500824-133501030	ENSG00000008513
chr8	133520098	133520784	8:133520098-133520784	ENSG00000283176,ENSG00000283197
chr8	133525675	133526289	8:133525675-133526289	ENSG00000283176,ENSG00000283197
chr8	133526571	133527081	8:133526571-133527081	ENSG00000271240,ENSG00000277576,ENSG00000283176,ENSG00000283197,ENSG00000253970,ENSG00000253916
chr8	133528893	133529245	8:133528893-133529245	ENSG00000283176,ENSG00000283197
chr8	133538636	133539314	8:133538636-133539314	ENSG00000283176,ENSG00000283197
chr8	133546685	133547343	8:133546685-133547343	-
chr8	133552144	133553356	8:133552144-133553356	-
chr8	133561339	133561721	8:133561339-133561721	-
chr8	133567431	133567716	8:133567431-133567716	ENSG00000008513,ENSG00000261220,ENSG00000253593
chr8	133568750	133569255	8:133568750-133569255	ENSG00000008513,ENSG00000261220,ENSG00000253593
chr8	133569338	133570824	8:133569338-133570824	ENSG00000008513,ENSG00000261220
chr8	133571139	133571402	8:133571139-133571402	ENSG00000008513,ENSG00000261220
chr8	133571689	133573215	8:133571689-133573215	ENSG00000008513,ENSG00000261220,ENSG00000253593
chr8	133576093	133576305	8:133576093-133576305	ENSG00000008513,ENSG00000261220
chr8	133611323	133611523	8:133611323-133611523	ENSG00000276193
chr8	133635047	133635470	8:133635047-133635470	ENSG00000212273,ENSG00000276193,ENSG00000253970
chr8	133645337	133645586	8:133645337-133645586	ENSG00000212273,ENSG00000276193
chr8	133645826	133646049	8:133645826-133646049	ENSG00000212273,ENSG00000276193
chr8	133652150	133652350	8:133652150-133652350	ENSG00000212273,ENSG00000276193
chr8	133654386	133654933	8:133654386-133654933	ENSG00000212273,ENSG00000276193
chr8	133694355	133694664	8:133694355-133694664	ENSG00000276193,ENSG00000253970,ENSG00000254313
chr8	133702272	133702472	8:133702272-133702472	ENSG00000276193,ENSG00000253970,ENSG00000253916
chr8	133769534	133769916	8:133769534-133769916	ENSG00000253970,ENSG00000253916,ENSG00000253561,ENSG00000253165,ENSG00000254313
chr8	133812389	133812810	8:133812389-133812810	ENSG00000271240,ENSG00000277576,ENSG00000253970,ENSG00000253916,ENSG00000253165,ENSG00000254313
chr8	133886152	133886363	8:133886152-133886363	ENSG00000253593
chr8	133899420	133899959	8:133899420-133899959	ENSG00000271240,ENSG00000277576,ENSG00000253593
chr8	134043532	134044007	8:134043532-134044007	ENSG00000254083,ENSG00000244413,ENSG00000288067,ENSG00000271240,ENSG00000277576,ENSG00000254313
chr8	134084916	134085134	8:134084916-134085134	-
chr8	134161179	134161584	8:134161179-134161584	ENSG00000277576
chr8	134311338	134311912	8:134311338-134311912	ENSG00000254083,ENSG00000244413,ENSG00000253627,ENSG00000288067,ENSG00000271240,ENSG00000277576
chr8	134318588	134319156	8:134318588-134319156	ENSG00000253627,ENSG00000288067,ENSG00000271240
chr8	134324728	134325168	8:134324728-134325168	ENSG00000253627,ENSG00000288067
chr8	134415380	134415580	8:134415380-134415580	ENSG00000288067
chr8	134455944	134456285	8:134455944-134456285	ENSG00000288067
chr8	134457005	134457588	8:134457005-134457588	ENSG00000288067
chr8	134459471	134459678	8:134459471-134459678	ENSG00000288067
chr8	134475405	134475851	8:134475405-134475851	-
chr8	134493067	134493267	8:134493067-134493267	-
chr8	134522699	134523079	8:134522699-134523079	-
chr8	134548339	134548668	8:134548339-134548668	-
chr8	134551537	134551816	8:134551537-134551816	-
chr8	134581430	134581659	8:134581430-134581659	-
chr8	134585086	134585634	8:134585086-134585634	ENSG00000277732,ENSG00000248492,ENSG00000276140,ENSG00000066827,ENSG00000288067
chr8	134598196	134598967	8:134598196-134598967	ENSG00000278454,ENSG00000277732,ENSG00000248492,ENSG00000276140,ENSG00000066827
chr8	134601663	134602304	8:134601663-134602304	ENSG00000278454,ENSG00000277732,ENSG00000248492,ENSG00000276140,ENSG00000066827
chr8	134605832	134606411	8:134605832-134606411	ENSG00000278454,ENSG00000277732,ENSG00000248492,ENSG00000276140,ENSG00000066827
chr8	134610084	134610466	8:134610084-134610466	ENSG00000278454
chr8	134616735	134617392	8:134616735-134617392	ENSG00000254083,ENSG00000278898,ENSG00000278454,ENSG00000288067,ENSG00000277576
chr8	134620016	134620298	8:134620016-134620298	-
chr8	134621860	134622565	8:134621860-134622565	-
chr8	134623517	134624053	8:134623517-134624053	-
chr8	134625269	134626089	8:134625269-134626089	ENSG00000254083,ENSG00000244413,ENSG00000271048,ENSG00000066827,ENSG00000288067,ENSG00000271240,ENSG00000277576
chr8	134639715	134639933	8:134639715-134639933	ENSG00000066827
chr8	134641392	134641592	8:134641392-134641592	ENSG00000066827
chr8	134656430	134657036	8:134656430-134657036	ENSG00000244413,ENSG00000271048
chr8	134658874	134659347	8:134658874-134659347	ENSG00000271048
chr8	134661153	134661547	8:134661153-134661547	ENSG00000271048
chr8	134681849	134682466	8:134681849-134682466	ENSG00000271048
chr8	134682736	134683833	8:134682736-134683833	ENSG00000199652,ENSG00000254083,ENSG00000244413,ENSG00000251218,ENSG00000199153,ENSG00000207582,ENSG00000278898,ENSG00000271048,ENSG00000066827,ENSG00000288067,ENSG00000271240,ENSG00000277576,ENSG00000254313
chr8	134685033	134686429	8:134685033-134686429	ENSG00000251218,ENSG00000278898,ENSG00000271048
chr8	134687567	134688086	8:134687567-134688086	ENSG00000244413,ENSG00000251218,ENSG00000199153,ENSG00000207582,ENSG00000278898,ENSG00000271048,ENSG00000066827
chr8	134691228	134691620	8:134691228-134691620	ENSG00000251218,ENSG00000066827
chr8	134712293	134713816	8:134712293-134713816	ENSG00000251218,ENSG00000254028,ENSG00000199153,ENSG00000207582,ENSG00000278898,ENSG00000272456,ENSG00000066827
chr8	134720244	134720815	8:134720244-134720815	ENSG00000251218,ENSG00000199153,ENSG00000207582,ENSG00000278898,ENSG00000272456
chr8	134721033	134721668	8:134721033-134721668	ENSG00000251218,ENSG00000199153,ENSG00000207582,ENSG00000278898,ENSG00000272456
chr8	134790974	134791442	8:134790974-134791442	ENSG00000251218,ENSG00000199153,ENSG00000207582,ENSG00000259820,ENSG00000279518,ENSG00000278898
chr8	134831129	134833252	8:134831129-134833252	ENSG00000251218,ENSG00000253433,ENSG00000254028,ENSG00000199153,ENSG00000207582,ENSG00000278898,ENSG00000066827
chr8	134834183	134834564	8:134834183-134834564	ENSG00000251218,ENSG00000253433,ENSG00000254028,ENSG00000199153,ENSG00000207582,ENSG00000278898
chr8	134906035	134906441	8:134906035-134906441	ENSG00000199652,ENSG00000254083,ENSG00000244413,ENSG00000251218
chr8	135452322	135452732	8:135452322-135452732	ENSG00000199652,ENSG00000131773,ENSG00000254372
chr8	135455589	135455789	8:135455589-135455789	ENSG00000131773,ENSG00000254372
chr8	135456572	135458109	8:135456572-135458109	ENSG00000286927,ENSG00000199652,ENSG00000253915,ENSG00000131773,ENSG00000254372,ENSG00000254083,ENSG00000244413
chr8	135599734	135599955	8:135599734-135599955	ENSG00000199652,ENSG00000253915,ENSG00000131773
chr8	135955672	135955872	8:135955672-135955872	ENSG00000286927,ENSG00000254101,ENSG00000199652
chr8	136088838	136089194	8:136088838-136089194	ENSG00000286927,ENSG00000254101,ENSG00000199652
chr8	136177613	136178111	8:136177613-136178111	ENSG00000274572,ENSG00000286927,ENSG00000254101,ENSG00000199652,ENSG00000253915,ENSG00000254083
chr8	136182562	136183034	8:136182562-136183034	ENSG00000254076,ENSG00000285817,ENSG00000274572,ENSG00000286927,ENSG00000254101,ENSG00000199652,ENSG00000253915,ENSG00000254083,ENSG00000244413
chr8	136183891	136184306	8:136183891-136184306	ENSG00000286927,ENSG00000254101,ENSG00000199652,ENSG00000254083
chr8	136229877	136230489	8:136229877-136230489	ENSG00000254076,ENSG00000285817,ENSG00000274572,ENSG00000285683,ENSG00000286927,ENSG00000254101,ENSG00000199652,ENSG00000253915,ENSG00000254083,ENSG00000244413
chr8	136238318	136238755	8:136238318-136238755	ENSG00000285683,ENSG00000254101,ENSG00000199652
chr8	137101368	137101586	8:137101368-137101586	ENSG00000274572,ENSG00000206678
chr8	137142199	137143075	8:137142199-137143075	ENSG00000254076,ENSG00000285817,ENSG00000274572,ENSG00000206678,ENSG00000254101,ENSG00000254083
chr8	137492861	137493086	8:137492861-137493086	ENSG00000254076,ENSG00000285817,ENSG00000274572
chr8	137843343	137843572	8:137843343-137843572	ENSG00000254361,ENSG00000253288,ENSG00000254076,ENSG00000285817,ENSG00000274572
chr8	137847033	137847387	8:137847033-137847387	ENSG00000254361,ENSG00000253288,ENSG00000254076,ENSG00000285817
chr8	137905857	137906129	8:137905857-137906129	ENSG00000253988,ENSG00000254076,ENSG00000285817,ENSG00000274572
chr8	137934238	137935109	8:137934238-137935109	ENSG00000253783,ENSG00000147724,ENSG00000253988,ENSG00000254076,ENSG00000285817,ENSG00000274572
chr8	137939311	137939705	8:137939311-137939705	ENSG00000147724,ENSG00000253988,ENSG00000254076,ENSG00000285817,ENSG00000274572
chr8	138177022	138177283	8:138177022-138177283	ENSG00000147724,ENSG00000253988
chr8	138194935	138195442	8:138194935-138195442	ENSG00000253432,ENSG00000147724,ENSG00000253988,ENSG00000254076
chr8	138198305	138198763	8:138198305-138198763	ENSG00000253783,ENSG00000251744,ENSG00000253432,ENSG00000147724,ENSG00000253988,ENSG00000254076,ENSG00000285817,ENSG00000274572
chr8	138200830	138201342	8:138200830-138201342	ENSG00000253783,ENSG00000251744,ENSG00000253432,ENSG00000147724,ENSG00000253988,ENSG00000254076,ENSG00000285817,ENSG00000274572
chr8	138253901	138254226	8:138253901-138254226	ENSG00000147724,ENSG00000253988
chr8	138355641	138355875	8:138355641-138355875	ENSG00000147724
chr8	138686465	138686701	8:138686465-138686701	ENSG00000147724
chr8	138727343	138727787	8:138727343-138727787	ENSG00000253783,ENSG00000251744,ENSG00000253432,ENSG00000169436,ENSG00000147724
chr8	138767558	138767999	8:138767558-138767999	ENSG00000253432,ENSG00000169436
chr8	138782445	138782645	8:138782445-138782645	ENSG00000169436
chr8	138806997	138807421	8:138806997-138807421	ENSG00000253783,ENSG00000251744,ENSG00000253432
chr8	138830857	138831421	8:138830857-138831421	ENSG00000253783,ENSG00000251744,ENSG00000253432,ENSG00000169436
chr8	138855492	138855875	8:138855492-138855875	ENSG00000253783,ENSG00000253432
chr8	138857238	138857438	8:138857238-138857438	ENSG00000253432
chr8	138861758	138861989	8:138861758-138861989	-
chr8	139340911	139341287	8:139340911-139341287	ENSG00000254258,ENSG00000253783,ENSG00000251744,ENSG00000253432
chr8	139405819	139406019	8:139405819-139406019	ENSG00000254258,ENSG00000253783,ENSG00000251744,ENSG00000253432
chr8	139514632	139514949	8:139514632-139514949	ENSG00000275078,ENSG00000254258
chr8	139529906	139530106	8:139529906-139530106	ENSG00000254258
chr8	139531408	139531692	8:139531408-139531692	ENSG00000254258
chr8	139533969	139534169	8:139533969-139534169	ENSG00000275078,ENSG00000254258,ENSG00000251744,ENSG00000253432
chr8	139544094	139544576	8:139544094-139544576	ENSG00000254258,ENSG00000253783,ENSG00000251744,ENSG00000253432
chr8	139582141	139582341	8:139582141-139582341	ENSG00000254258
chr8	139591001	139591201	8:139591001-139591201	ENSG00000254258
chr8	139631082	139631469	8:139631082-139631469	ENSG00000169427,ENSG00000254258
chr8	139680436	139680664	8:139680436-139680664	-
chr8	139690646	139690854	8:139690646-139690854	ENSG00000169427
chr8	139703243	139703730	8:139703243-139703730	ENSG00000169427
chr8	139705640	139706251	8:139705640-139706251	ENSG00000169427
chr8	139720213	139720413	8:139720213-139720413	-
chr8	139754701	139755042	8:139754701-139755042	-
chr8	139787914	139788273	8:139787914-139788273	-
chr8	139790418	139790634	8:139790418-139790634	-
chr8	139803234	139804034	8:139803234-139804034	ENSG00000274064,ENSG00000250733,ENSG00000253574,ENSG00000167632,ENSG00000254258,ENSG00000253783,ENSG00000251744,ENSG00000253432
chr8	139823809	139824010	8:139823809-139824010	-
chr8	139833973	139834620	8:139833973-139834620	-
chr8	139871264	139871594	8:139871264-139871594	-
chr8	139894415	139894913	8:139894415-139894913	ENSG00000274064,ENSG00000250733,ENSG00000253574
chr8	139895834	139896034	8:139895834-139896034	ENSG00000253574
chr8	139896261	139896485	8:139896261-139896485	ENSG00000253574
chr8	139920611	139921056	8:139920611-139921056	ENSG00000274064,ENSG00000250733,ENSG00000253574
chr8	139922835	139923195	8:139922835-139923195	ENSG00000274064,ENSG00000250733,ENSG00000253574
chr8	139952483	139952810	8:139952483-139952810	ENSG00000274064,ENSG00000250733
chr8	139958204	139958687	8:139958204-139958687	ENSG00000274064,ENSG00000250733
chr8	139980624	139980823	8:139980624-139980823	ENSG00000274064
chr8	140095154	140095428	8:140095154-140095428	ENSG00000282164,ENSG00000274064
chr8	140096961	140097977	8:140096961-140097977	ENSG00000282164,ENSG00000274064,ENSG00000169427,ENSG00000254258
chr8	140098283	140099946	8:140098283-140099946	ENSG00000282164,ENSG00000274064
chr8	140100348	140100910	8:140100348-140100910	ENSG00000282164,ENSG00000274064
chr8	140114691	140114973	8:140114691-140114973	ENSG00000274064
chr8	140123456	140123656	8:140123456-140123656	-
chr8	140150757	140151548	8:140150757-140151548	ENSG00000274064,ENSG00000254258,ENSG00000253783
chr8	140159606	140160117	8:140159606-140160117	ENSG00000274064
chr8	140169625	140169834	8:140169625-140169834	-
chr8	140253837	140254694	8:140253837-140254694	ENSG00000254324,ENSG00000274064,ENSG00000167632,ENSG00000254258,ENSG00000253783,ENSG00000251744,ENSG00000253432
chr8	140256106	140256886	8:140256106-140256886	ENSG00000167632
chr8	140272903	140273710	8:140272903-140273710	ENSG00000167632,ENSG00000254258,ENSG00000253783,ENSG00000251744
chr8	140302197	140302397	8:140302197-140302397	-
chr8	140349198	140349818	8:140349198-140349818	-
chr8	140393859	140394186	8:140393859-140394186	-
chr8	140456834	140458738	8:140456834-140458738	ENSG00000280303,ENSG00000167632
chr8	140464158	140465384	8:140464158-140465384	ENSG00000254324,ENSG00000280303,ENSG00000123908,ENSG00000104472,ENSG00000167632
chr8	140465537	140465928	8:140465537-140465928	ENSG00000280303,ENSG00000123908
chr8	140488484	140488834	8:140488484-140488834	ENSG00000259891
chr8	140489540	140490073	8:140489540-140490073	-
chr8	140493200	140493400	8:140493200-140493400	-
chr8	140507349	140507731	8:140507349-140507731	ENSG00000104472,ENSG00000259891
chr8	140509092	140509390	8:140509092-140509390	ENSG00000104472,ENSG00000259891
chr8	140510628	140512541	8:140510628-140512541	ENSG00000280303,ENSG00000123908,ENSG00000104472,ENSG00000259891
chr8	140518606	140518895	8:140518606-140518895	ENSG00000104472
chr8	140541919	140542394	8:140541919-140542394	ENSG00000279766,ENSG00000123908
chr8	140564081	140564574	8:140564081-140564574	ENSG00000279766,ENSG00000123908
chr8	140568408	140568673	8:140568408-140568673	ENSG00000279766
chr8	140591335	140591767	8:140591335-140591767	ENSG00000280326,ENSG00000279766
chr8	140596779	140597387	8:140596779-140597387	ENSG00000254324,ENSG00000280303,ENSG00000280326,ENSG00000279766,ENSG00000123908
chr8	140598116	140599089	8:140598116-140599089	ENSG00000280326,ENSG00000279766,ENSG00000123908
chr8	140619138	140619622	8:140619138-140619622	-
chr8	140624580	140624839	8:140624580-140624839	-
chr8	140633562	140634011	8:140633562-140634011	ENSG00000280303,ENSG00000123908
chr8	140634080	140634414	8:140634080-140634414	ENSG00000280303
chr8	140634799	140635215	8:140634799-140635215	ENSG00000280303,ENSG00000123908
chr8	140635286	140636402	8:140635286-140636402	ENSG00000280303,ENSG00000123908
chr8	140637418	140637807	8:140637418-140637807	ENSG00000280303,ENSG00000123908
chr8	140673461	140673890	8:140673461-140673890	ENSG00000279786,ENSG00000254324,ENSG00000169398
chr8	140781659	140782118	8:140781659-140782118	ENSG00000279786,ENSG00000254324
chr8	140839200	140839401	8:140839200-140839401	ENSG00000279786
chr8	140944217	140944601	8:140944217-140944601	ENSG00000253266,ENSG00000252864,ENSG00000279786
chr8	140955515	140955735	8:140955515-140955735	ENSG00000252864,ENSG00000169398
chr8	140986329	140986646	8:140986329-140986646	ENSG00000169398
chr8	141000806	141001794	8:141000806-141001794	ENSG00000253266,ENSG00000169398
chr8	141002155	141002630	8:141002155-141002630	ENSG00000253266,ENSG00000169398
chr8	141004781	141005180	8:141004781-141005180	ENSG00000253266,ENSG00000169398
chr8	141022095	141022680	8:141022095-141022680	ENSG00000253266
chr8	141036021	141036443	8:141036021-141036443	ENSG00000253266,ENSG00000279786,ENSG00000254324,ENSG00000169398
chr8	141039441	141039748	8:141039441-141039748	ENSG00000253266
chr8	141041649	141041866	8:141041649-141041866	ENSG00000253266
chr8	141044375	141044582	8:141044375-141044582	ENSG00000253266
chr8	141084322	141084713	8:141084322-141084713	-
chr8	141086250	141086645	8:141086250-141086645	ENSG00000279786
chr8	141086744	141087220	8:141086744-141087220	-
chr8	141088681	141088900	8:141088681-141088900	ENSG00000279786
chr8	141089281	141089902	8:141089281-141089902	ENSG00000279786
chr8	141094213	141094442	8:141094213-141094442	-
chr8	141095409	141096001	8:141095409-141096001	ENSG00000253210,ENSG00000105339,ENSG00000279786
chr8	141096481	141096991	8:141096481-141096991	ENSG00000253210,ENSG00000105339,ENSG00000253266,ENSG00000279786
chr8	141104760	141105121	8:141104760-141105121	-
chr8	141116854	141117231	8:141116854-141117231	ENSG00000253210,ENSG00000105339
chr8	141119473	141119673	8:141119473-141119673	ENSG00000253210,ENSG00000105339
chr8	141121089	141121403	8:141121089-141121403	ENSG00000253210,ENSG00000105339
chr8	141127868	141129317	8:141127868-141129317	ENSG00000253210,ENSG00000105339
chr8	141129612	141130165	8:141129612-141130165	ENSG00000253210,ENSG00000105339
chr8	141137812	141138042	8:141137812-141138042	ENSG00000253210,ENSG00000105339
chr8	141164881	141165081	8:141164881-141165081	ENSG00000105339
chr8	141169671	141170202	8:141169671-141170202	ENSG00000105339,ENSG00000279786
chr8	141205757	141207712	8:141205757-141207712	ENSG00000280035,ENSG00000105339,ENSG00000279786
chr8	141208497	141209489	8:141208497-141209489	ENSG00000280035
chr8	141227796	141228083	8:141227796-141228083	ENSG00000280035,ENSG00000022567
chr8	141238629	141239530	8:141238629-141239530	ENSG00000254019,ENSG00000253307,ENSG00000280035,ENSG00000022567
chr8	141243139	141243458	8:141243139-141243458	ENSG00000254019,ENSG00000253307,ENSG00000280035
chr8	141245284	141245507	8:141245284-141245507	ENSG00000254019,ENSG00000253307
chr8	141265312	141265954	8:141265312-141265954	ENSG00000254197,ENSG00000254019,ENSG00000253307,ENSG00000280035
chr8	141272224	141272760	8:141272224-141272760	ENSG00000254197,ENSG00000254019,ENSG00000253307
chr8	141277932	141279049	8:141277932-141279049	ENSG00000254197,ENSG00000254019,ENSG00000253307
chr8	141286314	141286536	8:141286314-141286536	-
chr8	141286761	141287197	8:141286761-141287197	ENSG00000254197
chr8	141306190	141306458	8:141306190-141306458	ENSG00000022567
chr8	141307758	141308021	8:141307758-141308021	ENSG00000022567
chr8	141308107	141308701	8:141308107-141308701	ENSG00000022567
chr8	141323402	141323602	8:141323402-141323602	ENSG00000254291
chr8	141327377	141327818	8:141327377-141327818	ENSG00000253595,ENSG00000254291
chr8	141329459	141329709	8:141329459-141329709	ENSG00000254291
chr8	141332735	141333215	8:141332735-141333215	ENSG00000253595,ENSG00000254291
chr8	141334739	141334997	8:141334739-141334997	ENSG00000253595,ENSG00000254291
chr8	141346837	141347131	8:141346837-141347131	ENSG00000253595
chr8	141352962	141353328	8:141352962-141353328	ENSG00000261655,ENSG00000253595
chr8	141357571	141357910	8:141357571-141357910	ENSG00000204882,ENSG00000261655
chr8	141359071	141359314	8:141359071-141359314	ENSG00000204882,ENSG00000261655
chr8	141369302	141369502	8:141369302-141369502	ENSG00000204882
chr8	141376260	141376548	8:141376260-141376548	ENSG00000204882
chr8	141385993	141386193	8:141385993-141386193	ENSG00000271959,ENSG00000184489,ENSG00000244998
chr8	141386799	141387351	8:141386799-141387351	ENSG00000287325,ENSG00000271959,ENSG00000184489,ENSG00000244998
chr8	141388262	141388539	8:141388262-141388539	ENSG00000271959,ENSG00000184489,ENSG00000244998
chr8	141392037	141392245	8:141392037-141392245	ENSG00000184489,ENSG00000244998
chr8	141394648	141394987	8:141394648-141394987	ENSG00000184489,ENSG00000244998
chr8	141398381	141398885	8:141398381-141398885	ENSG00000184489,ENSG00000244998
chr8	141402552	141403432	8:141402552-141403432	ENSG00000271959,ENSG00000184489,ENSG00000244998
chr8	141403894	141404446	8:141403894-141404446	ENSG00000287325,ENSG00000271959,ENSG00000184489,ENSG00000244998
chr8	141414494	141414694	8:141414494-141414694	ENSG00000184489
chr8	141416158	141417112	8:141416158-141417112	ENSG00000184489
chr8	141417544	141418341	8:141417544-141418341	ENSG00000226490,ENSG00000253605,ENSG00000271959,ENSG00000184489,ENSG00000244998
chr8	141418651	141419005	8:141418651-141419005	ENSG00000184489
chr8	141431486	141431776	8:141431486-141431776	ENSG00000253605,ENSG00000271959
chr8	141440485	141441078	8:141440485-141441078	ENSG00000226490,ENSG00000287325,ENSG00000253605,ENSG00000238854,ENSG00000271959,ENSG00000226807
chr8	141442431	141442631	8:141442431-141442631	ENSG00000253605,ENSG00000238854,ENSG00000271959
chr8	141476617	141476827	8:141476617-141476827	ENSG00000226490,ENSG00000287325,ENSG00000253605,ENSG00000226807
chr8	141477322	141477522	8:141477322-141477522	ENSG00000226490,ENSG00000287325,ENSG00000253605,ENSG00000226807
chr8	141477601	141477801	8:141477601-141477801	ENSG00000226490,ENSG00000287325,ENSG00000253605,ENSG00000226807
chr8	141561699	141561899	8:141561699-141561899	ENSG00000287677,ENSG00000226490,ENSG00000287325,ENSG00000226807
chr8	141616781	141617096	8:141616781-141617096	ENSG00000287677,ENSG00000226490
chr8	141624144	141624360	8:141624144-141624360	ENSG00000287677
chr8	141627024	141627332	8:141627024-141627332	ENSG00000287677,ENSG00000287325
chr8	141665890	141666090	8:141665890-141666090	-
chr8	141731031	141731336	8:141731031-141731336	ENSG00000287325
chr8	141732133	141732333	8:141732133-141732333	-
chr8	141765894	141766260	8:141765894-141766260	-
chr8	141781775	141782010	8:141781775-141782010	ENSG00000221768
chr8	141787092	141787292	8:141787092-141787292	ENSG00000221768
chr8	141937513	141937775	8:141937513-141937775	ENSG00000254183
chr8	141938433	141939196	8:141938433-141939196	ENSG00000254183
chr8	141979285	141979571	8:141979285-141979571	ENSG00000254183
chr8	142009807	142010007	8:142009807-142010007	ENSG00000254183
chr8	142016237	142016592	8:142016237-142016592	ENSG00000254183
chr8	142020511	142021731	8:142020511-142021731	ENSG00000254183
chr8	142023758	142023994	8:142023758-142023994	ENSG00000254183
chr8	142025092	142025515	8:142025092-142025515	-
chr8	142030866	142031146	8:142030866-142031146	ENSG00000254183
chr8	142040763	142041658	8:142040763-142041658	ENSG00000254183
chr8	142041824	142042074	8:142041824-142042074	-
chr8	142090273	142090473	8:142090273-142090473	ENSG00000261710
chr8	142096151	142096386	8:142096151-142096386	ENSG00000261710
chr8	142180070	142180390	8:142180070-142180390	ENSG00000265247,ENSG00000287332
chr8	142198150	142198520	8:142198150-142198520	ENSG00000254008,ENSG00000287332
chr8	142254502	142254984	8:142254502-142254984	ENSG00000253602
chr8	142255102	142255311	8:142255102-142255311	ENSG00000253602
chr8	142260583	142260896	8:142260583-142260896	-
chr8	142276132	142276332	8:142276132-142276332	ENSG00000171045
chr8	142276828	142277028	8:142276828-142277028	ENSG00000171045
chr8	142277094	142278120	8:142277094-142278120	ENSG00000171045
chr8	142295701	142295941	8:142295701-142295941	-
chr8	142298337	142298558	8:142298337-142298558	-
chr8	142345100	142345300	8:142345100-142345300	ENSG00000171045
chr8	142383341	142383772	8:142383341-142383772	-
chr8	142402205	142402420	8:142402205-142402420	ENSG00000261693,ENSG00000171045
chr8	142402634	142403475	8:142402634-142403475	ENSG00000261693,ENSG00000171045
chr8	142419575	142419775	8:142419575-142419775	-
chr8	142447604	142447925	8:142447604-142447925	ENSG00000181790,ENSG00000287325,ENSG00000226807
chr8	142452927	142453127	8:142452927-142453127	ENSG00000181790
chr8	142455955	142456296	8:142455955-142456296	ENSG00000181790
chr8	142471927	142472471	8:142471927-142472471	ENSG00000181790,ENSG00000226490,ENSG00000287325,ENSG00000226807
chr8	142475019	142476216	8:142475019-142476216	ENSG00000181790,ENSG00000287325
chr8	142496893	142497173	8:142496893-142497173	-
chr8	142512029	142512267	8:142512029-142512267	-
chr8	142526473	142526673	8:142526473-142526673	-
chr8	142542779	142543056	8:142542779-142543056	ENSG00000181790
chr8	142544348	142544548	8:142544348-142544548	ENSG00000181790
chr8	142545585	142545959	8:142545585-142545959	ENSG00000261044,ENSG00000181790
chr8	142546632	142546832	8:142546632-142546832	ENSG00000261044,ENSG00000181790
chr8	142549743	142549943	8:142549743-142549943	ENSG00000261044,ENSG00000181790
chr8	142550982	142551337	8:142550982-142551337	-
chr8	142551576	142552030	8:142551576-142552030	-
chr8	142567046	142567321	8:142567046-142567321	ENSG00000232722
chr8	142568991	142569329	8:142568991-142569329	ENSG00000232722
chr8	142575483	142575831	8:142575483-142575831	ENSG00000232722
chr8	142575980	142576180	8:142575980-142576180	ENSG00000232722
chr8	142577206	142577406	8:142577206-142577406	ENSG00000232722
chr8	142579105	142579425	8:142579105-142579425	ENSG00000232722
chr8	142608795	142609429	8:142608795-142609429	ENSG00000160886,ENSG00000261044,ENSG00000198576
chr8	142614394	142614798	8:142614394-142614798	ENSG00000261044,ENSG00000198576
chr8	142624178	142624389	8:142624178-142624389	ENSG00000261044,ENSG00000198576
chr8	142636953	142637290	8:142636953-142637290	ENSG00000160886,ENSG00000277332
chr8	142669308	142669532	8:142669308-142669532	ENSG00000160886,ENSG00000167653,ENSG00000234616
chr8	142669595	142670343	8:142669595-142670343	ENSG00000160886,ENSG00000167653,ENSG00000234616
chr8	142726187	142726387	8:142726187-142726387	ENSG00000253806,ENSG00000130193,ENSG00000253741,ENSG00000160886
chr8	142726811	142727840	8:142726811-142727840	ENSG00000126233,ENSG00000253806,ENSG00000130193,ENSG00000253741,ENSG00000160886
chr8	142734753	142735153	8:142734753-142735153	ENSG00000126233,ENSG00000253806,ENSG00000130193,ENSG00000253741,ENSG00000160886
chr8	142738855	142739076	8:142738855-142739076	ENSG00000283992,ENSG00000126233,ENSG00000253806,ENSG00000130193,ENSG00000253741,ENSG00000160886
chr8	142739270	142739807	8:142739270-142739807	ENSG00000283992,ENSG00000253196,ENSG00000197353,ENSG00000126233,ENSG00000253806,ENSG00000130193,ENSG00000253741,ENSG00000160886,ENSG00000167653
chr8	142757029	142757355	8:142757029-142757355	ENSG00000283992,ENSG00000253196,ENSG00000197353,ENSG00000126233,ENSG00000160886
chr8	142777044	142777433	8:142777044-142777433	ENSG00000104499,ENSG00000253728,ENSG00000283686,ENSG00000253715,ENSG00000167656,ENSG00000180155,ENSG00000283992,ENSG00000284505,ENSG00000253196
chr8	142777840	142778111	8:142777840-142778111	ENSG00000180155,ENSG00000283992,ENSG00000284505,ENSG00000253196
chr8	142782340	142782840	8:142782340-142782840	ENSG00000160882,ENSG00000283686,ENSG00000253715,ENSG00000167656,ENSG00000180155,ENSG00000283992,ENSG00000284505
chr8	142783111	142783311	8:142783111-142783311	ENSG00000283686,ENSG00000253715,ENSG00000167656,ENSG00000180155,ENSG00000283992,ENSG00000284505
chr8	142816403	142816660	8:142816403-142816660	ENSG00000253971,ENSG00000179142,ENSG00000160882,ENSG00000253421,ENSG00000104499,ENSG00000253728,ENSG00000283686
chr8	143019244	143019877	8:143019244-143019877	ENSG00000160932,ENSG00000253971,ENSG00000247317
chr8	143026155	143026717	8:143026155-143026717	ENSG00000261667,ENSG00000243328,ENSG00000250115,ENSG00000177335,ENSG00000160932,ENSG00000253971,ENSG00000247317,ENSG00000179142,ENSG00000160882,ENSG00000253421,ENSG00000104499,ENSG00000253728
chr8	143029297	143029497	8:143029297-143029497	ENSG00000250115,ENSG00000177335,ENSG00000160932,ENSG00000253971,ENSG00000247317,ENSG00000253421
chr8	143031378	143031938	8:143031378-143031938	ENSG00000243328,ENSG00000250115,ENSG00000177335,ENSG00000253971,ENSG00000247317
chr8	143047920	143048401	8:143047920-143048401	ENSG00000261667,ENSG00000243328,ENSG00000250115,ENSG00000177335,ENSG00000160932,ENSG00000253971,ENSG00000247317,ENSG00000179142,ENSG00000160882,ENSG00000253421,ENSG00000104499,ENSG00000253728
chr8	143112725	143113280	8:143112725-143113280	ENSG00000277494,ENSG00000176956,ENSG00000261667,ENSG00000243328,ENSG00000250115,ENSG00000253971,ENSG00000179142,ENSG00000160882,ENSG00000253421,ENSG00000104499,ENSG00000253728
chr8	143117100	143117300	8:143117100-143117300	ENSG00000277494,ENSG00000176956,ENSG00000261667,ENSG00000243328
chr8	143131158	143131425	8:143131158-143131425	ENSG00000277494,ENSG00000176956,ENSG00000261667
chr8	143136211	143136527	8:143136211-143136527	ENSG00000277494,ENSG00000176956,ENSG00000261667
chr8	143182217	143182446	8:143182217-143182446	ENSG00000277494,ENSG00000176956
chr8	143183122	143183384	8:143183122-143183384	ENSG00000277494,ENSG00000176956
chr8	143191349	143191619	8:143191349-143191619	ENSG00000277494,ENSG00000176956
chr8	143234865	143235065	8:143234865-143235065	ENSG00000277494,ENSG00000176956
chr8	143241913	143242113	8:143241913-143242113	ENSG00000264668,ENSG00000181638,ENSG00000277494
chr8	143245805	143247717	8:143245805-143247717	ENSG00000250571,ENSG00000264668,ENSG00000181638,ENSG00000277494
chr8	143266830	143267604	8:143266830-143267604	ENSG00000250571,ENSG00000264668,ENSG00000181638,ENSG00000253716
chr8	143281474	143281907	8:143281474-143281907	ENSG00000250571,ENSG00000253716,ENSG00000185730,ENSG00000272172
chr8	143290649	143290849	8:143290649-143290849	ENSG00000253716,ENSG00000185730,ENSG00000272172
chr8	143291139	143291380	8:143291139-143291380	ENSG00000253716,ENSG00000185730,ENSG00000272172
chr8	143291441	143291766	8:143291441-143291766	ENSG00000253716,ENSG00000185730,ENSG00000272172
chr8	143304565	143304765	8:143304565-143304765	ENSG00000185730,ENSG00000272172
chr8	143324697	143325088	8:143324697-143325088	ENSG00000184428
chr8	143328569	143328848	8:143328569-143328848	ENSG00000184428
chr8	143331240	143331440	8:143331240-143331440	ENSG00000184428
chr8	143333903	143335061	8:143333903-143335061	ENSG00000184428
chr8	143337682	143338074	8:143337682-143338074	ENSG00000184428
chr8	143340736	143340936	8:143340736-143340936	ENSG00000184428,ENSG00000212221
chr8	143343362	143343771	8:143343362-143343771	ENSG00000184428,ENSG00000212221
chr8	143344589	143345178	8:143344589-143345178	ENSG00000184428,ENSG00000212221
chr8	143345376	143345711	8:143345376-143345711	ENSG00000184428,ENSG00000212221
chr8	143345867	143346121	8:143345867-143346121	ENSG00000184428,ENSG00000212221
chr8	143368233	143368999	8:143368233-143368999	ENSG00000184428,ENSG00000212221,ENSG00000254389,ENSG00000158106
chr8	143369270	143369808	8:143369270-143369808	ENSG00000254389,ENSG00000158106
chr8	143383233	143383986	8:143383233-143383986	ENSG00000158106
chr8	143398155	143398488	8:143398155-143398488	ENSG00000253931
chr8	143401172	143401488	8:143401172-143401488	ENSG00000253931
chr8	143421611	143421885	8:143421611-143421885	ENSG00000253931,ENSG00000254338,ENSG00000182759
chr8	143423714	143423914	8:143423714-143423914	ENSG00000253931,ENSG00000254338,ENSG00000182759
chr8	143424891	143425138	8:143424891-143425138	ENSG00000253931,ENSG00000254338,ENSG00000182759
chr8	143426469	143426975	8:143426469-143426975	ENSG00000253931,ENSG00000254338,ENSG00000182759
chr8	143427901	143428124	8:143427901-143428124	ENSG00000253931,ENSG00000254338,ENSG00000182759
chr8	143430315	143431107	8:143430315-143431107	ENSG00000253931,ENSG00000254338,ENSG00000182759
chr8	143432426	143432626	8:143432426-143432626	ENSG00000182759
chr8	143434135	143434335	8:143434135-143434335	ENSG00000182759
chr8	143434951	143435205	8:143434951-143435205	ENSG00000182759
chr8	143440729	143441156	8:143440729-143441156	-
chr8	143452865	143453166	8:143452865-143453166	-
chr8	143468195	143468493	8:143468195-143468493	-
chr8	143470465	143471111	8:143470465-143471111	-
chr8	143491528	143491811	8:143491528-143491811	-
chr8	143494173	143494439	8:143494173-143494439	-
chr8	143497634	143498362	8:143497634-143498362	-
chr8	143511354	143511636	8:143511354-143511636	ENSG00000014164
chr8	143512355	143513379	8:143512355-143513379	ENSG00000014164
chr8	143513469	143513712	8:143513469-143513712	ENSG00000014164
chr8	143514682	143514897	8:143514682-143514897	ENSG00000014164
chr8	143515056	143517546	8:143515056-143517546	ENSG00000014164
chr8	143529420	143529745	8:143529420-143529745	-
chr8	143540893	143541800	8:143540893-143541800	ENSG00000275558,ENSG00000014164,ENSG00000287576,ENSG00000254859
chr8	143544179	143544392	8:143544179-143544392	ENSG00000275558,ENSG00000014164,ENSG00000287576,ENSG00000254859
chr8	143544678	143545087	8:143544678-143545087	ENSG00000275558,ENSG00000014164,ENSG00000287576,ENSG00000254859
chr8	143545364	143546835	8:143545364-143546835	ENSG00000179886,ENSG00000204839,ENSG00000104518,ENSG00000275558,ENSG00000014164,ENSG00000287576,ENSG00000254859
chr8	143548302	143548839	8:143548302-143548839	ENSG00000104518,ENSG00000275558,ENSG00000014164,ENSG00000287576,ENSG00000254859
chr8	143549234	143549985	8:143549234-143549985	ENSG00000104518,ENSG00000275558,ENSG00000014164,ENSG00000287576,ENSG00000254859
chr8	143553258	143553618	8:143553258-143553618	ENSG00000104518,ENSG00000254859
chr8	143558085	143559057	8:143558085-143559057	ENSG00000104518
chr8	143561110	143561481	8:143561110-143561481	ENSG00000204839,ENSG00000104518
chr8	143566658	143566963	8:143566658-143566963	ENSG00000204839,ENSG00000104518
chr8	143568436	143569069	8:143568436-143569069	ENSG00000255050,ENSG00000204839,ENSG00000104518
chr8	143569289	143569665	8:143569289-143569665	ENSG00000255050,ENSG00000204839,ENSG00000104518
chr8	143570765	143571180	8:143570765-143571180	ENSG00000254741,ENSG00000279605,ENSG00000147813,ENSG00000255050,ENSG00000204839
chr8	143571248	143572114	8:143571248-143572114	ENSG00000254741,ENSG00000279605,ENSG00000147813,ENSG00000255050,ENSG00000204839
chr8	143573963	143574471	8:143573963-143574471	ENSG00000179886,ENSG00000104529,ENSG00000254741,ENSG00000279605,ENSG00000147813,ENSG00000255050,ENSG00000204839
chr8	143574570	143575347	8:143574570-143575347	ENSG00000254741,ENSG00000279605,ENSG00000147813,ENSG00000255050,ENSG00000204839
chr8	143575519	143575719	8:143575519-143575719	ENSG00000254741,ENSG00000279605,ENSG00000147813,ENSG00000255050
chr8	143577234	143577957	8:143577234-143577957	ENSG00000254741,ENSG00000279605,ENSG00000147813,ENSG00000255050,ENSG00000204839
chr8	143578057	143578732	8:143578057-143578732	ENSG00000104529,ENSG00000254741,ENSG00000279605,ENSG00000147813,ENSG00000255050,ENSG00000204839
chr8	143588771	143588971	8:143588771-143588971	ENSG00000104529
chr8	143592587	143593097	8:143592587-143593097	ENSG00000179886,ENSG00000104529
chr8	143595973	143596661	8:143595973-143596661	ENSG00000104524,ENSG00000179886,ENSG00000104529
chr8	143596748	143598609	8:143596748-143598609	ENSG00000104524,ENSG00000179886,ENSG00000104529
chr8	143601221	143602832	8:143601221-143602832	ENSG00000104524,ENSG00000179886,ENSG00000104529
chr8	143608921	143610295	8:143608921-143610295	ENSG00000104522,ENSG00000104524,ENSG00000179886,ENSG00000104529
chr8	143614164	143614546	8:143614164-143614546	ENSG00000104522,ENSG00000104524
chr8	143617123	143618257	8:143617123-143618257	ENSG00000183309,ENSG00000254812,ENSG00000104522,ENSG00000104524,ENSG00000179886,ENSG00000104529,ENSG00000180921,ENSG00000265660
chr8	143635559	143636142	8:143635559-143636142	ENSG00000181097,ENSG00000181135,ENSG00000183309,ENSG00000254812,ENSG00000104522,ENSG00000180921,ENSG00000265660
chr8	143636381	143636637	8:143636381-143636637	ENSG00000183309,ENSG00000254812
chr8	143684496	143685211	8:143684496-143685211	ENSG00000181097,ENSG00000181135
chr8	143706150	143706457	8:143706150-143706457	ENSG00000255181,ENSG00000181097,ENSG00000181135,ENSG00000254574,ENSG00000181085,ENSG00000254548,ENSG00000180921,ENSG00000265660
chr8	143716010	143716456	8:143716010-143716456	ENSG00000255181,ENSG00000181097,ENSG00000254574,ENSG00000181085,ENSG00000254548,ENSG00000180921,ENSG00000265660,ENSG00000203499
chr8	143716529	143716913	8:143716529-143716913	ENSG00000255181,ENSG00000181097,ENSG00000254574,ENSG00000181085,ENSG00000254548,ENSG00000180921,ENSG00000265660,ENSG00000203499
chr8	143791033	143791468	8:143791033-143791468	ENSG00000203499,ENSG00000254973,ENSG00000180900
chr8	143794973	143795173	8:143794973-143795173	ENSG00000203499,ENSG00000254973,ENSG00000180900
chr8	143804139	143804418	8:143804139-143804418	ENSG00000203499,ENSG00000254973,ENSG00000180900
chr8	143806537	143807044	8:143806537-143807044	ENSG00000254973,ENSG00000180900,ENSG00000284224
chr8	143809102	143809474	8:143809102-143809474	ENSG00000254973,ENSG00000180900,ENSG00000284224
chr8	143813279	143813760	8:143813279-143813760	ENSG00000254973,ENSG00000180900,ENSG00000284224
chr8	143814047	143814495	8:143814047-143814495	ENSG00000254973,ENSG00000180900,ENSG00000284224
chr8	143814719	143815220	8:143814719-143815220	ENSG00000254973,ENSG00000180900,ENSG00000284224
chr8	143815355	143816149	8:143815355-143816149	ENSG00000180900,ENSG00000284224,ENSG00000179950,ENSG00000287222
chr8	143816211	143816461	8:143816211-143816461	ENSG00000180900,ENSG00000284224,ENSG00000179950
chr8	143816681	143817504	8:143816681-143817504	ENSG00000180900,ENSG00000284224,ENSG00000179950
chr8	143817849	143818049	8:143817849-143818049	ENSG00000180900,ENSG00000284224,ENSG00000179950
chr8	143819172	143819445	8:143819172-143819445	ENSG00000180900,ENSG00000284224,ENSG00000179950,ENSG00000287222
chr8	143819950	143820150	8:143819950-143820150	ENSG00000180900,ENSG00000179950,ENSG00000287222
chr8	143821114	143821348	8:143821114-143821348	ENSG00000180900,ENSG00000179950,ENSG00000287222
chr8	143821444	143821650	8:143821444-143821650	ENSG00000180900,ENSG00000179950,ENSG00000287222
chr8	143824744	143824944	8:143824744-143824944	ENSG00000180900,ENSG00000179950,ENSG00000287222
chr8	143829110	143829729	8:143829110-143829729	ENSG00000254973,ENSG00000180900,ENSG00000179950,ENSG00000287222,ENSG00000255343,ENSG00000185189,ENSG00000284142,ENSG00000285599
chr8	143840642	143841354	8:143840642-143841354	ENSG00000254973,ENSG00000255343,ENSG00000185189,ENSG00000284142,ENSG00000285599
chr8	143866262	143866577	8:143866262-143866577	ENSG00000261150,ENSG00000288096
chr8	143875989	143876189	8:143875989-143876189	ENSG00000261150,ENSG00000288096
chr8	143879644	143879849	8:143879644-143879849	ENSG00000261150,ENSG00000288096
chr8	143880580	143880838	8:143880580-143880838	ENSG00000261150,ENSG00000288096
chr8	143890963	143891598	8:143890963-143891598	ENSG00000288096
chr8	143902517	143902866	8:143902517-143902866	ENSG00000185189
chr8	143928514	143929854	8:143928514-143929854	-
chr8	143933797	143934472	8:143933797-143934472	-
chr8	143936394	143936902	8:143936394-143936902	ENSG00000178209
chr8	143938467	143940000	8:143938467-143940000	ENSG00000178209
chr8	143941509	143944249	8:143941509-143944249	ENSG00000178209,ENSG00000207574
chr8	143944639	143944839	8:143944639-143944839	ENSG00000178209,ENSG00000207574
chr8	143948137	143948864	8:143948137-143948864	ENSG00000178209,ENSG00000207574
chr8	143950681	143951060	8:143950681-143951060	ENSG00000178209,ENSG00000207574
chr8	143951912	143952502	8:143951912-143952502	ENSG00000178209,ENSG00000207574
chr8	143952668	143953012	8:143952668-143953012	ENSG00000178209,ENSG00000207574
chr8	143953257	143953457	8:143953257-143953457	ENSG00000178209,ENSG00000207574
chr8	143955463	143955824	8:143955463-143955824	ENSG00000178209
chr8	143963067	143963474	8:143963067-143963474	-
chr8	143969491	143969691	8:143969491-143969691	-
chr8	143970832	143971084	8:143970832-143971084	-
chr8	143972777	143973063	8:143972777-143973063	-
chr8	143973396	143973828	8:143973396-143973828	-
chr8	143974500	143974733	8:143974500-143974733	-
chr8	143974938	143975278	8:143974938-143975278	ENSG00000178685
chr8	143976527	143979211	8:143976527-143979211	ENSG00000178209,ENSG00000178685,ENSG00000178719
chr8	143983457	143983844	8:143983457-143983844	ENSG00000178685
chr8	143985982	143987084	8:143985982-143987084	ENSG00000178685,ENSG00000178719
chr8	143989776	143990290	8:143989776-143990290	ENSG00000178685,ENSG00000178719
chr8	143991415	143991615	8:143991415-143991615	ENSG00000178685,ENSG00000178719
chr8	144008994	144009356	8:144008994-144009356	ENSG00000178685,ENSG00000178719,ENSG00000186583
chr8	144011973	144012796	8:144011973-144012796	ENSG00000178685,ENSG00000178719,ENSG00000186583
chr8	144048982	144049593	8:144048982-144049593	ENSG00000204791,ENSG00000178814,ENSG00000277888
chr8	144060565	144060892	8:144060565-144060892	ENSG00000204791,ENSG00000178814,ENSG00000277888,ENSG00000255224,ENSG00000178896,ENSG00000284200,ENSG00000197858
chr8	144078033	144079535	8:144078033-144079535	ENSG00000178814,ENSG00000255224,ENSG00000178896,ENSG00000284200,ENSG00000197858
chr8	144082503	144083041	8:144082503-144083041	ENSG00000255224,ENSG00000178896,ENSG00000284200,ENSG00000197858
chr8	144094662	144095396	8:144094662-144095396	ENSG00000227473,ENSG00000235173,ENSG00000179698,ENSG00000179632,ENSG00000179526,ENSG00000255224,ENSG00000178896,ENSG00000284200,ENSG00000197858,ENSG00000179091
chr8	144102549	144102749	8:144102549-144102749	ENSG00000179698,ENSG00000179632,ENSG00000179526,ENSG00000179091
chr8	144103452	144105239	8:144103452-144105239	ENSG00000260428,ENSG00000284054,ENSG00000179832,ENSG00000227473,ENSG00000235173,ENSG00000179698,ENSG00000179632,ENSG00000179526,ENSG00000255224,ENSG00000178896,ENSG00000284200,ENSG00000197858,ENSG00000179091
chr8	144105380	144105580	8:144105380-144105580	ENSG00000227473,ENSG00000235173,ENSG00000179698,ENSG00000179632,ENSG00000179526
chr8	144106220	144106420	8:144106220-144106420	ENSG00000227473,ENSG00000235173,ENSG00000179698,ENSG00000179632,ENSG00000179526
chr8	144223568	144224118	8:144223568-144224118	ENSG00000260428,ENSG00000284054,ENSG00000179832,ENSG00000227473,ENSG00000235173
chr8	144233568	144233809	8:144233568-144233809	ENSG00000260428,ENSG00000284054,ENSG00000179832,ENSG00000227473,ENSG00000235173
chr8	144290836	144291764	8:144290836-144291764	ENSG00000185122,ENSG00000260428,ENSG00000284054,ENSG00000261236,ENSG00000227473,ENSG00000235173
chr8	144312457	144312849	8:144312457-144312849	ENSG00000284229,ENSG00000254690,ENSG00000185000,ENSG00000185122,ENSG00000260428,ENSG00000284054,ENSG00000261236
chr8	144322281	144322540	8:144322281-144322540	ENSG00000284229,ENSG00000254690,ENSG00000185000,ENSG00000185122,ENSG00000260428,ENSG00000284054,ENSG00000261236
chr8	144324031	144324322	8:144324031-144324322	ENSG00000284229,ENSG00000254690,ENSG00000185000,ENSG00000185122,ENSG00000260428,ENSG00000284054
chr8	144326491	144327280	8:144326491-144327280	ENSG00000182325,ENSG00000271698,ENSG00000185803,ENSG00000261678,ENSG00000284229,ENSG00000254690,ENSG00000185000,ENSG00000185122,ENSG00000260428,ENSG00000284054,ENSG00000261236,ENSG00000179832,ENSG00000227473,ENSG00000235173
chr8	144328931	144329281	8:144328931-144329281	ENSG00000284229,ENSG00000254690,ENSG00000185000,ENSG00000185122,ENSG00000260428,ENSG00000284054,ENSG00000261236
chr8	144331806	144332131	8:144331806-144332131	ENSG00000185803,ENSG00000261678,ENSG00000185000,ENSG00000260428,ENSG00000284054
chr8	144333199	144333488	8:144333199-144333488	ENSG00000261678,ENSG00000185000
chr8	144336630	144336830	8:144336630-144336830	ENSG00000185803,ENSG00000261678
chr8	144338875	144339190	8:144338875-144339190	ENSG00000185803,ENSG00000261678
chr8	144351475	144351711	8:144351475-144351711	ENSG00000182325,ENSG00000271698,ENSG00000261587,ENSG00000185803
chr8	144353901	144354149	8:144353901-144354149	ENSG00000182325,ENSG00000271698,ENSG00000261587,ENSG00000185803
chr8	144355305	144356068	8:144355305-144356068	ENSG00000182325,ENSG00000271698,ENSG00000261587,ENSG00000185803
chr8	144358107	144359053	8:144358107-144359053	ENSG00000182325,ENSG00000271698,ENSG00000261587,ENSG00000185803
chr8	144372848	144373200	8:144372848-144373200	ENSG00000173137
chr8	144373392	144374681	8:144373392-144374681	ENSG00000160949,ENSG00000272115,ENSG00000173137,ENSG00000182325,ENSG00000271698,ENSG00000185803,ENSG00000260428,ENSG00000284054
chr8	144390388	144390860	8:144390388-144390860	ENSG00000284310,ENSG00000071894
chr8	144395569	144395830	8:144395569-144395830	ENSG00000272115,ENSG00000283770,ENSG00000284139,ENSG00000284310,ENSG00000071894
chr8	144397545	144397803	8:144397545-144397803	ENSG00000272115,ENSG00000283770,ENSG00000284139,ENSG00000284310,ENSG00000071894
chr8	144399111	144399311	8:144399111-144399311	ENSG00000272115,ENSG00000283770,ENSG00000284139,ENSG00000284310,ENSG00000071894
chr8	144408675	144409856	8:144408675-144409856	ENSG00000147804,ENSG00000272115,ENSG00000283770,ENSG00000284139,ENSG00000284310,ENSG00000071894,ENSG00000173137
chr8	144412858	144414429	8:144412858-144414429	ENSG00000160948,ENSG00000147804,ENSG00000272115,ENSG00000071894
chr8	144414665	144415418	8:144414665-144415418	ENSG00000160948,ENSG00000147804
chr8	144424280	144424575	8:144424280-144424575	ENSG00000160948,ENSG00000147804
chr8	144427539	144427780	8:144427539-144427780	ENSG00000160948
chr8	144428481	144428873	8:144428481-144428873	ENSG00000232600,ENSG00000276598,ENSG00000160949,ENSG00000160948,ENSG00000147804
chr8	144440410	144440610	8:144440410-144440610	ENSG00000232600,ENSG00000276598,ENSG00000160949
chr8	144440931	144441131	8:144440931-144441131	ENSG00000232600,ENSG00000276598,ENSG00000160949
chr8	144443655	144444895	8:144443655-144444895	ENSG00000232600,ENSG00000276598,ENSG00000160949,ENSG00000160948
chr8	144461079	144461360	8:144461079-144461360	ENSG00000167702,ENSG00000254578,ENSG00000187954
chr8	144461847	144462092	8:144461847-144462092	ENSG00000167702,ENSG00000254578,ENSG00000187954
chr8	144462285	144463269	8:144462285-144463269	ENSG00000167702,ENSG00000254578,ENSG00000187954
chr8	144464368	144464568	8:144464368-144464568	ENSG00000167702,ENSG00000254578,ENSG00000187954
chr8	144464675	144465692	8:144464675-144465692	ENSG00000167700,ENSG00000255182,ENSG00000160972,ENSG00000160973,ENSG00000167702,ENSG00000254578,ENSG00000187954
chr8	144465760	144466594	8:144465760-144466594	ENSG00000167700,ENSG00000255182,ENSG00000160972,ENSG00000160973,ENSG00000167702,ENSG00000254578,ENSG00000187954
chr8	144468409	144468719	8:144468409-144468719	ENSG00000160972,ENSG00000160973,ENSG00000167702,ENSG00000254578,ENSG00000187954
chr8	144477780	144478216	8:144477780-144478216	ENSG00000167700,ENSG00000167701,ENSG00000255182,ENSG00000160972,ENSG00000160973,ENSG00000167702,ENSG00000187954
chr8	144478985	144479368	8:144478985-144479368	ENSG00000167700,ENSG00000255182,ENSG00000160972,ENSG00000160973,ENSG00000167702,ENSG00000187954
chr8	144507987	144508307	8:144507987-144508307	ENSG00000265393,ENSG00000160957,ENSG00000167700,ENSG00000167701,ENSG00000255182,ENSG00000160972
chr8	144508445	144509009	8:144508445-144509009	ENSG00000265393,ENSG00000160957,ENSG00000167700,ENSG00000167701,ENSG00000255182,ENSG00000160972
chr8	144509354	144509554	8:144509354-144509554	ENSG00000265393,ENSG00000160957,ENSG00000167700,ENSG00000167701,ENSG00000255182,ENSG00000160972
chr8	144509681	144510105	8:144509681-144510105	ENSG00000265393,ENSG00000160957,ENSG00000167700,ENSG00000167701,ENSG00000255182,ENSG00000160972,ENSG00000160973
chr8	144517222	144517535	8:144517222-144517535	ENSG00000160959,ENSG00000265393,ENSG00000160957,ENSG00000167700
chr8	144517749	144518211	8:144517749-144518211	ENSG00000213563,ENSG00000254402,ENSG00000160959,ENSG00000265393,ENSG00000160957,ENSG00000167700,ENSG00000255182
chr8	144522274	144522709	8:144522274-144522709	ENSG00000213563,ENSG00000254402,ENSG00000160959,ENSG00000160957
chr8	144523223	144523423	8:144523223-144523423	ENSG00000213563,ENSG00000254402,ENSG00000160959,ENSG00000160957
chr8	144528881	144529168	8:144528881-144529168	ENSG00000255456,ENSG00000213563,ENSG00000254402,ENSG00000160959,ENSG00000160957
chr8	144545596	144545796	8:144545596-144545796	ENSG00000263612,ENSG00000255085,ENSG00000255456,ENSG00000147799
chr8	144675499	144675979	8:144675499-144675979	ENSG00000263612,ENSG00000255085,ENSG00000254533,ENSG00000274772,ENSG00000255456
chr8	144684276	144684867	8:144684276-144684867	ENSG00000263612,ENSG00000255085,ENSG00000254533,ENSG00000274772,ENSG00000255456
chr8	144755190	144755811	8:144755190-144755811	ENSG00000254618,ENSG00000255164,ENSG00000197363,ENSG00000283764,ENSG00000161016,ENSG00000244307,ENSG00000196378,ENSG00000198169,ENSG00000263612,ENSG00000255085,ENSG00000254533,ENSG00000255456
chr8	144785700	144785906	8:144785700-144785906	ENSG00000283764,ENSG00000161016,ENSG00000244307,ENSG00000196378,ENSG00000198169
chr8	144786636	144787487	8:144786636-144787487	ENSG00000283764,ENSG00000161016,ENSG00000244307,ENSG00000196378,ENSG00000198169
chr8	144791829	144792679	8:144791829-144792679	ENSG00000197363,ENSG00000283764,ENSG00000161016,ENSG00000244307,ENSG00000196378,ENSG00000198169
chr8	144798636	144799265	8:144798636-144799265	ENSG00000197363,ENSG00000283764,ENSG00000161016,ENSG00000244307,ENSG00000196378,ENSG00000198169,ENSG00000255085
chr8	144804778	144805220	8:144804778-144805220	ENSG00000197363
chr8	144826771	144827796	8:144826771-144827796	ENSG00000254618,ENSG00000255164,ENSG00000196150,ENSG00000286681,ENSG00000170619,ENSG00000147789,ENSG00000197363,ENSG00000263612,ENSG00000255085,ENSG00000254533,ENSG00000255456
chr8	144852134	144852707	8:144852134-144852707	ENSG00000254618,ENSG00000255164,ENSG00000286681,ENSG00000170619,ENSG00000147789
chr8	144852813	144853591	8:144852813-144853591	ENSG00000254618,ENSG00000255164,ENSG00000286681,ENSG00000170619
chr8	144890239	144890439	8:144890239-144890439	ENSG00000254618,ENSG00000255164,ENSG00000196150,ENSG00000286681
chr8	144900294	144900518	8:144900294-144900518	ENSG00000254618,ENSG00000255164,ENSG00000196150,ENSG00000286681
chr8	144901030	144902448	8:144901030-144902448	ENSG00000255559,ENSG00000254618,ENSG00000255164,ENSG00000196922,ENSG00000170631,ENSG00000196150,ENSG00000286681
chr8	144950581	144950940	8:144950581-144950940	ENSG00000254618,ENSG00000255164,ENSG00000170631
chr8	145002492	145003622	8:145002492-145003622	ENSG00000255530,ENSG00000255559,ENSG00000254618,ENSG00000255164,ENSG00000196922,ENSG00000170631,ENSG00000196150,ENSG00000286681
chr8	145051639	145052219	8:145051639-145052219	ENSG00000182307,ENSG00000255000
chr8	145052315	145052654	8:145052315-145052654	ENSG00000182307,ENSG00000255000
chr9	117594	117953	9:117594-117953	ENSG00000172785,ENSG00000170122,ENSG00000231808,ENSG00000227917,ENSG00000277631,ENSG00000284986,ENSG00000181404
chr9	178162	178477	9:178162-178477	ENSG00000287480,ENSG00000172785
chr9	214607	215406	9:214607-215406	ENSG00000183784,ENSG00000287480,ENSG00000107099
chr9	226273	226473	9:226273-226473	ENSG00000183784,ENSG00000287480,ENSG00000277631,ENSG00000284986,ENSG00000181404
chr9	272198	272488	9:272198-272488	ENSG00000107099,ENSG00000235880
chr9	272570	273167	9:272570-273167	ENSG00000183784,ENSG00000287480,ENSG00000172785,ENSG00000277631,ENSG00000284986,ENSG00000227518,ENSG00000181404,ENSG00000107099,ENSG00000235880
chr9	278772	278982	9:278772-278982	ENSG00000107099,ENSG00000235880
chr9	281575	281925	9:281575-281925	ENSG00000287480,ENSG00000236875
chr9	282163	282461	9:282163-282461	ENSG00000287480
chr9	297096	298041	9:297096-298041	ENSG00000183784,ENSG00000287480,ENSG00000172785,ENSG00000284986,ENSG00000227518,ENSG00000181404
chr9	447579	448030	9:447579-448030	ENSG00000277631,ENSG00000284986,ENSG00000181404,ENSG00000236875,ENSG00000107099,ENSG00000227155,ENSG00000228115,ENSG00000226403,ENSG00000202172
chr9	468943	469388	9:468943-469388	ENSG00000227155,ENSG00000228115
chr9	469630	470973	9:469630-470973	ENSG00000227155,ENSG00000107104,ENSG00000235330,ENSG00000228115,ENSG00000226403,ENSG00000202172
chr9	504123	505320	9:504123-505320	ENSG00000227155,ENSG00000107104,ENSG00000228115,ENSG00000226403,ENSG00000202172
chr9	579436	579636	9:579436-579636	ENSG00000226403,ENSG00000202172
chr9	613745	614254	9:613745-614254	ENSG00000227518,ENSG00000226403,ENSG00000202172,ENSG00000227914
chr9	614477	614828	9:614477-614828	ENSG00000226403,ENSG00000202172
chr9	625859	626199	9:625859-626199	-
chr9	626371	627115	9:626371-627115	ENSG00000202383,ENSG00000233575,ENSG00000236594,ENSG00000277631,ENSG00000284986,ENSG00000227518,ENSG00000181404,ENSG00000228115,ENSG00000226403,ENSG00000202172,ENSG00000229875,ENSG00000227914
chr9	629058	629583	9:629058-629583	ENSG00000202383,ENSG00000233575,ENSG00000236594,ENSG00000277631,ENSG00000284986,ENSG00000227518,ENSG00000181404,ENSG00000228115,ENSG00000226403,ENSG00000202172,ENSG00000229875,ENSG00000227914
chr9	638188	638439	9:638188-638439	ENSG00000277631,ENSG00000284986,ENSG00000181404
chr9	646754	647002	9:646754-647002	ENSG00000229875,ENSG00000227914
chr9	650464	650738	9:650464-650738	ENSG00000283921,ENSG00000229875,ENSG00000227914
chr9	656841	657652	9:656841-657652	ENSG00000277631,ENSG00000284986,ENSG00000227518,ENSG00000181404,ENSG00000202172,ENSG00000229875,ENSG00000227914
chr9	694892	695122	9:694892-695122	ENSG00000236875,ENSG00000227914
chr9	706661	707366	9:706661-707366	ENSG00000236875,ENSG00000107104,ENSG00000227914
chr9	708769	709228	9:708769-709228	ENSG00000284986,ENSG00000181404,ENSG00000236875,ENSG00000107104,ENSG00000227914
chr9	711215	711707	9:711215-711707	ENSG00000277631,ENSG00000227518,ENSG00000236875,ENSG00000107104,ENSG00000202172,ENSG00000227914
chr9	715954	716372	9:715954-716372	ENSG00000277631,ENSG00000284986,ENSG00000181404,ENSG00000107104,ENSG00000227914
chr9	744856	745328	9:744856-745328	ENSG00000277631,ENSG00000284986,ENSG00000227518,ENSG00000181404,ENSG00000226403,ENSG00000202172,ENSG00000227914
chr9	749674	750765	9:749674-750765	ENSG00000227518,ENSG00000228115,ENSG00000226403,ENSG00000202172,ENSG00000227914
chr9	751078	751278	9:751078-751278	-
chr9	758651	758973	9:758651-758973	ENSG00000218839
chr9	764069	764431	9:764069-764431	ENSG00000227518,ENSG00000228115,ENSG00000226403,ENSG00000202172
chr9	840328	840719	9:840328-840719	ENSG00000277631,ENSG00000284986,ENSG00000181404,ENSG00000236875,ENSG00000137090
chr9	893916	894177	9:893916-894177	-
chr9	965933	966133	9:965933-966133	-
chr9	976928	977284	9:976928-977284	ENSG00000064218
chr9	981133	981436	9:981133-981436	ENSG00000064218
chr9	994002	994393	9:994002-994393	ENSG00000202383,ENSG00000233575,ENSG00000236594,ENSG00000224836,ENSG00000173253,ENSG00000064218,ENSG00000252991
chr9	1005017	1005388	9:1005017-1005388	ENSG00000202383,ENSG00000236594,ENSG00000224836,ENSG00000173253,ENSG00000236875,ENSG00000252991,ENSG00000228783
chr9	1007362	1007874	9:1007362-1007874	ENSG00000202383,ENSG00000233575,ENSG00000236594,ENSG00000224836,ENSG00000173253,ENSG00000227518,ENSG00000236875,ENSG00000252991,ENSG00000228783,ENSG00000286684,ENSG00000281769
chr9	1009124	1009481	9:1009124-1009481	ENSG00000202383,ENSG00000236594,ENSG00000224836,ENSG00000173253,ENSG00000236875,ENSG00000252991,ENSG00000228783
chr9	1018176	1018397	9:1018176-1018397	ENSG00000202383,ENSG00000236594,ENSG00000173253,ENSG00000228783,ENSG00000286684
chr9	1042632	1042996	9:1042632-1042996	ENSG00000224836,ENSG00000173253,ENSG00000286684,ENSG00000281769
chr9	1529703	1530179	9:1529703-1530179	ENSG00000287465,ENSG00000202383,ENSG00000233575,ENSG00000236594,ENSG00000224836,ENSG00000227518
chr9	1580316	1580516	9:1580316-1580516	ENSG00000287465,ENSG00000202383,ENSG00000233575,ENSG00000236594,ENSG00000224836
chr9	1591292	1591716	9:1591292-1591716	ENSG00000287465,ENSG00000202383,ENSG00000233575,ENSG00000236594,ENSG00000224836,ENSG00000173253,ENSG00000277631,ENSG00000284986,ENSG00000227518,ENSG00000181404
chr9	1606207	1606520	9:1606207-1606520	ENSG00000287465,ENSG00000202383,ENSG00000233575,ENSG00000236594,ENSG00000224836,ENSG00000283921
chr9	1748409	1748732	9:1748409-1748732	ENSG00000202383,ENSG00000233575,ENSG00000236594,ENSG00000224836
chr9	1869844	1870226	9:1869844-1870226	ENSG00000224092
chr9	1938729	1938929	9:1938729-1938929	ENSG00000224092
chr9	1939557	1939904	9:1939557-1939904	ENSG00000224092
chr9	1940002	1940436	9:1940002-1940436	ENSG00000224092
chr9	2014527	2018378	9:2014527-2018378	ENSG00000080503,ENSG00000224092,ENSG00000218839
chr9	2018900	2019120	9:2018900-2019120	ENSG00000080503,ENSG00000218839
chr9	2023568	2023952	9:2023568-2023952	ENSG00000080503
chr9	2025130	2025443	9:2025130-2025443	ENSG00000080503,ENSG00000224092
chr9	2043196	2043542	9:2043196-2043542	ENSG00000236199,ENSG00000224092
chr9	2044036	2044451	9:2044036-2044451	ENSG00000236199,ENSG00000080503,ENSG00000224092
chr9	2053863	2054412	9:2053863-2054412	ENSG00000236199,ENSG00000080503,ENSG00000224092,ENSG00000236875
chr9	2080712	2080912	9:2080712-2080912	ENSG00000080503
chr9	2125931	2126223	9:2125931-2126223	-
chr9	2138698	2139026	9:2138698-2139026	-
chr9	2157635	2158639	9:2157635-2158639	ENSG00000222973,ENSG00000080503
chr9	2159489	2160274	9:2159489-2160274	ENSG00000222973,ENSG00000080503
chr9	2180032	2180232	9:2180032-2180232	-
chr9	2209456	2209764	9:2209456-2209764	-
chr9	2228874	2229740	9:2228874-2229740	ENSG00000264615,ENSG00000283921
chr9	2230577	2230811	9:2230577-2230811	ENSG00000264615
chr9	2241539	2242941	9:2241539-2242941	ENSG00000286670,ENSG00000231052,ENSG00000264615,ENSG00000222973
chr9	2257580	2257902	9:2257580-2257902	-
chr9	2263636	2263928	9:2263636-2263928	-
chr9	2271463	2271663	9:2271463-2271663	-
chr9	2287976	2288753	9:2287976-2288753	-
chr9	2290406	2290623	9:2290406-2290623	-
chr9	2291926	2292621	9:2291926-2292621	ENSG00000231052
chr9	2299082	2299779	9:2299082-2299779	ENSG00000283921
chr9	2300097	2300297	9:2300097-2300297	-
chr9	2317007	2317218	9:2317007-2317218	-
chr9	2317287	2317790	9:2317287-2317790	ENSG00000231052
chr9	2321582	2321946	9:2321582-2321946	ENSG00000231052
chr9	2570676	2571148	9:2570676-2571148	ENSG00000286670,ENSG00000231052,ENSG00000236404
chr9	2593811	2594037	9:2593811-2594037	ENSG00000286670,ENSG00000231052
chr9	2621042	2623368	9:2621042-2623368	ENSG00000286670,ENSG00000147852,ENSG00000231052,ENSG00000236404
chr9	2624152	2624352	9:2624152-2624352	ENSG00000147852,ENSG00000236404
chr9	2625244	2625444	9:2625244-2625444	ENSG00000286670,ENSG00000147852,ENSG00000236404
chr9	2628266	2628466	9:2628266-2628466	ENSG00000286670,ENSG00000147852,ENSG00000236404
chr9	2704437	2704899	9:2704437-2704899	ENSG00000168263,ENSG00000286670,ENSG00000147852,ENSG00000231052
chr9	2717625	2717825	9:2717625-2717825	ENSG00000168263,ENSG00000286670
chr9	2727876	2728597	9:2727876-2728597	ENSG00000168263,ENSG00000286670,ENSG00000147852,ENSG00000231052,ENSG00000236404
chr9	2741545	2741847	9:2741545-2741847	ENSG00000286670,ENSG00000231052
chr9	2761149	2761952	9:2761149-2761952	ENSG00000227835,ENSG00000229184,ENSG00000236496,ENSG00000080608,ENSG00000168263,ENSG00000286670,ENSG00000231052
chr9	2764288	2764907	9:2764288-2764907	ENSG00000227835,ENSG00000229184,ENSG00000236496,ENSG00000080608,ENSG00000168263,ENSG00000286670,ENSG00000231052
chr9	2837898	2838098	9:2837898-2838098	ENSG00000080608
chr9	2843263	2844586	9:2843263-2844586	ENSG00000236511,ENSG00000229184,ENSG00000236496,ENSG00000080608,ENSG00000286670
chr9	2857604	2857945	9:2857604-2857945	ENSG00000236511,ENSG00000227835,ENSG00000229184,ENSG00000236496
chr9	2924728	2924955	9:2924728-2924955	ENSG00000227835,ENSG00000229184,ENSG00000236496
chr9	3233195	3233589	9:3233195-3233589	ENSG00000215297,ENSG00000236511,ENSG00000227835,ENSG00000229184,ENSG00000236496
chr9	3240693	3240990	9:3240693-3240990	ENSG00000215297,ENSG00000236511
chr9	3243707	3244091	9:3243707-3244091	ENSG00000215297,ENSG00000236511
chr9	3277261	3277525	9:3277261-3277525	ENSG00000215297,ENSG00000080298
chr9	3299963	3300280	9:3299963-3300280	ENSG00000215297
chr9	3397710	3398759	9:3397710-3398759	ENSG00000215297,ENSG00000080298
chr9	3441225	3441549	9:3441225-3441549	ENSG00000215297
chr9	3467694	3467969	9:3467694-3467969	ENSG00000226669,ENSG00000215297
chr9	3473156	3473833	9:3473156-3473833	ENSG00000230001,ENSG00000226669,ENSG00000215297,ENSG00000080298,ENSG00000236511
chr9	3477307	3477577	9:3477307-3477577	ENSG00000215297,ENSG00000080298
chr9	3479624	3479975	9:3479624-3479975	ENSG00000215297,ENSG00000080298
chr9	3507689	3507988	9:3507689-3507988	-
chr9	3521962	3522162	9:3521962-3522162	ENSG00000232104,ENSG00000080298
chr9	3524468	3524938	9:3524468-3524938	ENSG00000232104,ENSG00000080298
chr9	3525528	3527713	9:3525528-3527713	ENSG00000232104,ENSG00000215297,ENSG00000080298
chr9	3528365	3528936	9:3528365-3528936	ENSG00000232104,ENSG00000080298
chr9	3569540	3569947	9:3569540-3569947	ENSG00000226669,ENSG00000215297,ENSG00000236511
chr9	3572633	3572895	9:3572633-3572895	ENSG00000226669
chr9	3576164	3576984	9:3576164-3576984	ENSG00000230001,ENSG00000236724,ENSG00000226669,ENSG00000237359,ENSG00000232104,ENSG00000215297,ENSG00000236511,ENSG00000227835,ENSG00000229184,ENSG00000236496,ENSG00000200941
chr9	3585604	3586420	9:3585604-3586420	ENSG00000226669
chr9	3648814	3649125	9:3648814-3649125	ENSG00000226669,ENSG00000237359
chr9	3759147	3759443	9:3759147-3759443	ENSG00000236724,ENSG00000226669
chr9	3809531	3810349	9:3809531-3810349	ENSG00000230001,ENSG00000237009,ENSG00000236724,ENSG00000107249,ENSG00000226669,ENSG00000215297,ENSG00000236511,ENSG00000227835,ENSG00000229184,ENSG00000236496,ENSG00000231052,ENSG00000228322,ENSG00000200941,ENSG00000106688,ENSG00000234534,ENSG00000236567,ENSG00000254017,ENSG00000120211
chr9	3902666	3902905	9:3902666-3902905	ENSG00000237009,ENSG00000236724
chr9	3904838	3905076	9:3904838-3905076	ENSG00000237009,ENSG00000236724
chr9	4091455	4091725	9:4091455-4091725	ENSG00000230001,ENSG00000107249
chr9	4133793	4134091	9:4133793-4134091	ENSG00000230001,ENSG00000107249
chr9	4164508	4164916	9:4164508-4164916	ENSG00000230001,ENSG00000107249
chr9	4298056	4298327	9:4298056-4298327	ENSG00000107249,ENSG00000228322
chr9	4315717	4315956	9:4315717-4315956	ENSG00000107249,ENSG00000228322,ENSG00000200941
chr9	4339460	4339751	9:4339460-4339751	ENSG00000230001,ENSG00000107249,ENSG00000228322,ENSG00000200941
chr9	4516067	4516297	9:4516067-4516297	ENSG00000200941,ENSG00000106688
chr9	4596594	4597016	9:4596594-4597016	ENSG00000200941,ENSG00000106688,ENSG00000225893
chr9	4604699	4604904	9:4604699-4604904	ENSG00000200941,ENSG00000106688,ENSG00000225893
chr9	4644691	4644984	9:4644691-4644984	ENSG00000200941,ENSG00000106688,ENSG00000225893
chr9	4662095	4662722	9:4662095-4662722	ENSG00000106686,ENSG00000205808,ENSG00000273061,ENSG00000106993
chr9	4666332	4666532	9:4666332-4666532	ENSG00000106686,ENSG00000205808,ENSG00000273061,ENSG00000106993
chr9	4678796	4680295	9:4678796-4680295	ENSG00000200941,ENSG00000106688,ENSG00000106686,ENSG00000225893,ENSG00000205808,ENSG00000273061,ENSG00000106993
chr9	4689690	4690418	9:4689690-4690418	ENSG00000106686,ENSG00000273061,ENSG00000106993
chr9	4740597	4741931	9:4740597-4741931	ENSG00000200941,ENSG00000106688,ENSG00000106686,ENSG00000225893,ENSG00000205808,ENSG00000273061,ENSG00000106993,ENSG00000147853,ENSG00000287759,ENSG00000270639,ENSG00000096968,ENSG00000234534,ENSG00000182347,ENSG00000227730,ENSG00000228166,ENSG00000224083,ENSG00000235917,ENSG00000228097,ENSG00000237711,ENSG00000236254,ENSG00000230225,ENSG00000236567,ENSG00000254017
chr9	4762568	4763576	9:4762568-4763576	ENSG00000270639,ENSG00000096968,ENSG00000234534,ENSG00000224083,ENSG00000235917,ENSG00000228097
chr9	4782627	4782827	9:4782627-4782827	ENSG00000270639,ENSG00000220105
chr9	4792253	4793665	9:4792253-4793665	ENSG00000200941,ENSG00000106688,ENSG00000270639,ENSG00000220105,ENSG00000120158,ENSG00000233186,ENSG00000199065,ENSG00000228165,ENSG00000220937,ENSG00000096968,ENSG00000234534,ENSG00000182347,ENSG00000227730,ENSG00000228166,ENSG00000224083,ENSG00000235917,ENSG00000228097,ENSG00000237711,ENSG00000236254,ENSG00000230225,ENSG00000236567,ENSG00000254017,ENSG00000120211,ENSG00000107014,ENSG00000231967,ENSG00000214190
chr9	4797402	4797783	9:4797402-4797783	ENSG00000120158,ENSG00000233186
chr9	4798295	4798511	9:4798295-4798511	ENSG00000120158,ENSG00000233186
chr9	4841910	4842709	9:4841910-4842709	ENSG00000120158,ENSG00000199065,ENSG00000228165,ENSG00000234534,ENSG00000227730,ENSG00000228166,ENSG00000237711
chr9	4850742	4850945	9:4850742-4850945	ENSG00000199065,ENSG00000228165
chr9	4855222	4856040	9:4855222-4856040	ENSG00000120158,ENSG00000199065,ENSG00000228165
chr9	4924301	4924506	9:4924301-4924506	ENSG00000220937
chr9	4932239	4932439	9:4932239-4932439	ENSG00000220937
chr9	4936833	4937243	9:4936833-4937243	ENSG00000220937,ENSG00000234534,ENSG00000227730,ENSG00000228166
chr9	4939014	4939527	9:4939014-4939527	ENSG00000270639,ENSG00000220937,ENSG00000096968,ENSG00000234534,ENSG00000182347,ENSG00000227730,ENSG00000228166,ENSG00000224083,ENSG00000235917,ENSG00000228097,ENSG00000237711,ENSG00000236254,ENSG00000230225,ENSG00000236567,ENSG00000254017
chr9	4984307	4986159	9:4984307-4986159	ENSG00000270639,ENSG00000220937,ENSG00000096968,ENSG00000234534,ENSG00000182347,ENSG00000227730,ENSG00000228166,ENSG00000224083,ENSG00000235917,ENSG00000228097,ENSG00000237711,ENSG00000236254,ENSG00000230225,ENSG00000236567,ENSG00000254017
chr9	5178413	5178786	9:5178413-5178786	ENSG00000234534,ENSG00000182347,ENSG00000227730,ENSG00000228166,ENSG00000224083,ENSG00000235917,ENSG00000228097,ENSG00000237711,ENSG00000236254,ENSG00000230225,ENSG00000236567,ENSG00000254017,ENSG00000120210,ENSG00000237553,ENSG00000120211,ENSG00000107014,ENSG00000214195,ENSG00000272866,ENSG00000214190
chr9	5278512	5278868	9:5278512-5278868	ENSG00000182347,ENSG00000224083,ENSG00000235917,ENSG00000228097,ENSG00000236254,ENSG00000230225,ENSG00000236567,ENSG00000254017,ENSG00000237553,ENSG00000120211,ENSG00000107014,ENSG00000214195,ENSG00000272866,ENSG00000231967,ENSG00000214190
chr9	5339509	5339734	9:5339509-5339734	ENSG00000107014,ENSG00000214195,ENSG00000107018,ENSG00000272866,ENSG00000231967,ENSG00000214190
chr9	5381907	5382107	9:5381907-5382107	ENSG00000120211,ENSG00000107014,ENSG00000214195,ENSG00000272866,ENSG00000231967,ENSG00000214190
chr9	5437447	5438555	9:5437447-5438555	ENSG00000234534,ENSG00000182347,ENSG00000227730,ENSG00000228166,ENSG00000224083,ENSG00000235917,ENSG00000228097,ENSG00000237711,ENSG00000236254,ENSG00000230225,ENSG00000236567,ENSG00000254017,ENSG00000120210,ENSG00000237553,ENSG00000120211,ENSG00000107014,ENSG00000214195,ENSG00000272866,ENSG00000231967,ENSG00000107020,ENSG00000214190,ENSG00000120217,ENSG00000197646,ENSG00000231509
chr9	5445991	5446193	9:5445991-5446193	ENSG00000107020,ENSG00000214190,ENSG00000120217,ENSG00000197646
chr9	5450287	5450760	9:5450287-5450760	ENSG00000231967,ENSG00000107020,ENSG00000214190,ENSG00000120217,ENSG00000197646,ENSG00000231509
chr9	5451615	5451821	9:5451615-5451821	ENSG00000120217,ENSG00000197646
chr9	5494171	5494507	9:5494171-5494507	ENSG00000197646
chr9	5558220	5558611	9:5558220-5558611	ENSG00000227730,ENSG00000228166,ENSG00000224083,ENSG00000235917,ENSG00000228097,ENSG00000237711,ENSG00000236254,ENSG00000230225,ENSG00000120211,ENSG00000272866,ENSG00000214190,ENSG00000197646,ENSG00000231509
chr9	5579984	5580184	9:5579984-5580184	ENSG00000197646,ENSG00000231509
chr9	5593825	5594371	9:5593825-5594371	ENSG00000182347,ENSG00000227730,ENSG00000228166,ENSG00000237711,ENSG00000236254,ENSG00000230225,ENSG00000236567,ENSG00000254017,ENSG00000120210,ENSG00000237553,ENSG00000120211,ENSG00000214195,ENSG00000231967,ENSG00000214190,ENSG00000120217,ENSG00000197646,ENSG00000231509
chr9	5608672	5609071	9:5608672-5609071	ENSG00000225408
chr9	5617761	5618200	9:5617761-5618200	ENSG00000234534,ENSG00000182347,ENSG00000224083,ENSG00000235917,ENSG00000228097,ENSG00000237711,ENSG00000236254,ENSG00000230225,ENSG00000236567,ENSG00000254017,ENSG00000107014,ENSG00000214195,ENSG00000272866,ENSG00000231967,ENSG00000214190,ENSG00000286162,ENSG00000197646,ENSG00000107036,ENSG00000225408
chr9	5626745	5627774	9:5626745-5627774	ENSG00000182347,ENSG00000227730,ENSG00000228166,ENSG00000236567,ENSG00000254017,ENSG00000231967,ENSG00000286162,ENSG00000197646,ENSG00000107036,ENSG00000225408
chr9	5628429	5629836	9:5628429-5629836	ENSG00000234534,ENSG00000182347,ENSG00000227730,ENSG00000228166,ENSG00000237711,ENSG00000236567,ENSG00000254017,ENSG00000107014,ENSG00000231967,ENSG00000286162,ENSG00000197646,ENSG00000107036,ENSG00000225408
chr9	5629928	5630277	9:5629928-5630277	ENSG00000286162,ENSG00000107036,ENSG00000225408
chr9	5757778	5757978	9:5757778-5757978	ENSG00000107036,ENSG00000225408
chr9	5764282	5764869	9:5764282-5764869	ENSG00000182347,ENSG00000227730,ENSG00000228166,ENSG00000224083,ENSG00000235917,ENSG00000228097,ENSG00000237711,ENSG00000236254,ENSG00000230225,ENSG00000236567,ENSG00000254017,ENSG00000120211,ENSG00000214190,ENSG00000107036,ENSG00000225408
chr9	5768302	5768708	9:5768302-5768708	ENSG00000107036,ENSG00000225408
chr9	5832159	5833509	9:5832159-5833509	ENSG00000225408,ENSG00000099219,ENSG00000223621
chr9	5841665	5842401	9:5841665-5842401	ENSG00000225408,ENSG00000099219,ENSG00000223621
chr9	5844691	5845082	9:5844691-5845082	ENSG00000099219,ENSG00000223621
chr9	5858027	5858264	9:5858027-5858264	ENSG00000223621
chr9	5886146	5886455	9:5886146-5886455	ENSG00000120215
chr9	5949031	5949312	9:5949031-5949312	-
chr9	5958257	5958605	9:5958257-5958605	ENSG00000183354
chr9	5976772	5977432	9:5976772-5977432	ENSG00000183354
chr9	6006799	6008875	9:6006799-6008875	ENSG00000183354,ENSG00000263575,ENSG00000137040
chr9	6015194	6015988	9:6015194-6015988	ENSG00000183354,ENSG00000263575,ENSG00000137040
chr9	6024162	6024440	9:6024162-6024440	ENSG00000137040
chr9	6049884	6050306	9:6049884-6050306	ENSG00000120215,ENSG00000228739,ENSG00000137033,ENSG00000228132,ENSG00000233846,ENSG00000170777
chr9	6054450	6054866	9:6054450-6054866	ENSG00000228739
chr9	6068809	6069342	9:6068809-6069342	ENSG00000236254,ENSG00000230225,ENSG00000228739,ENSG00000137033,ENSG00000228132,ENSG00000233846,ENSG00000170777,ENSG00000264530
chr9	6075039	6075548	9:6075039-6075548	ENSG00000137033,ENSG00000228132,ENSG00000233846
chr9	6080032	6080715	9:6080032-6080715	ENSG00000137033,ENSG00000228132,ENSG00000233846,ENSG00000170777,ENSG00000264530
chr9	6106703	6107376	9:6106703-6107376	ENSG00000137033,ENSG00000228132,ENSG00000233846,ENSG00000170777
chr9	6197702	6198078	9:6197702-6198078	ENSG00000237274,ENSG00000137033,ENSG00000228132,ENSG00000233846
chr9	6307702	6308146	9:6307702-6308146	ENSG00000237274,ENSG00000137033,ENSG00000228132,ENSG00000233846,ENSG00000170777
chr9	6354131	6354462	9:6354131-6354462	ENSG00000170777,ENSG00000178445,ENSG00000264530,ENSG00000237158
chr9	6410708	6410999	9:6410708-6410999	ENSG00000147854
chr9	6412427	6413985	9:6412427-6413985	ENSG00000137033,ENSG00000228132,ENSG00000233846,ENSG00000170777,ENSG00000147854,ENSG00000233367,ENSG00000178445,ENSG00000264530,ENSG00000237158,ENSG00000206147,ENSG00000266863,ENSG00000229057
chr9	6414060	6414427	9:6414060-6414427	ENSG00000147854,ENSG00000233367
chr9	6414630	6414889	9:6414630-6414889	ENSG00000147854
chr9	6417199	6417770	9:6417199-6417770	ENSG00000147854,ENSG00000233367,ENSG00000264530
chr9	6429134	6429853	9:6429134-6429853	ENSG00000170777,ENSG00000147854,ENSG00000233367,ENSG00000264530,ENSG00000237158
chr9	6478021	6478302	9:6478021-6478302	ENSG00000147854,ENSG00000233367,ENSG00000264530
chr9	6491680	6491956	9:6491680-6491956	ENSG00000147854,ENSG00000233367,ENSG00000264530
chr9	6645700	6645900	9:6645700-6645900	ENSG00000178445,ENSG00000206147,ENSG00000236924,ENSG00000266863,ENSG00000229057
chr9	6680773	6682194	9:6680773-6682194	ENSG00000231108,ENSG00000225489,ENSG00000229611,ENSG00000232946,ENSG00000178445,ENSG00000264530,ENSG00000237158,ENSG00000206147,ENSG00000236924,ENSG00000266863,ENSG00000229057,ENSG00000231381
chr9	6683083	6683737	9:6683083-6683737	ENSG00000231108,ENSG00000225489,ENSG00000229611,ENSG00000232946,ENSG00000178445,ENSG00000206147,ENSG00000236924,ENSG00000266863,ENSG00000229057,ENSG00000231381
chr9	6692785	6693179	9:6692785-6693179	ENSG00000231108,ENSG00000229611,ENSG00000266863,ENSG00000229057,ENSG00000231381
chr9	6703786	6704803	9:6703786-6704803	ENSG00000231108,ENSG00000225489,ENSG00000229611,ENSG00000178445,ENSG00000206147,ENSG00000266863,ENSG00000229057,ENSG00000231381
chr9	6716007	6716387	9:6716007-6716387	ENSG00000231108,ENSG00000225489
chr9	6750275	6751335	9:6750275-6751335	ENSG00000256968,ENSG00000231108,ENSG00000107077,ENSG00000225489,ENSG00000264530,ENSG00000206147,ENSG00000266863,ENSG00000229057,ENSG00000231381
chr9	6756793	6759430	9:6756793-6759430	ENSG00000256968,ENSG00000231108,ENSG00000107077,ENSG00000225489
chr9	6783047	6783434	9:6783047-6783434	-
chr9	6827273	6827663	9:6827273-6827663	ENSG00000230581
chr9	6869578	6869903	9:6869578-6869903	ENSG00000224972
chr9	6883554	6883794	9:6883554-6883794	ENSG00000224972
chr9	6889743	6890394	9:6889743-6890394	ENSG00000224972,ENSG00000107077,ENSG00000264530
chr9	6893767	6894117	9:6893767-6894117	ENSG00000224972,ENSG00000107077
chr9	7011447	7012198	9:7011447-7012198	ENSG00000230207,ENSG00000285688,ENSG00000224972,ENSG00000230581,ENSG00000231108,ENSG00000107077,ENSG00000137033,ENSG00000170777,ENSG00000233367,ENSG00000178445,ENSG00000264530,ENSG00000237158,ENSG00000206147
chr9	7052632	7052957	9:7052632-7052957	ENSG00000107077
chr9	7094812	7095461	9:7094812-7095461	ENSG00000285688,ENSG00000107077
chr9	7147770	7148323	9:7147770-7148323	ENSG00000230207,ENSG00000285688
chr9	7149367	7149567	9:7149367-7149567	ENSG00000285688
chr9	7150012	7150700	9:7150012-7150700	ENSG00000285688
chr9	7155019	7155219	9:7155019-7155219	ENSG00000285688
chr9	7234307	7234568	9:7234307-7234568	ENSG00000285688
chr9	7289745	7290068	9:7289745-7290068	-
chr9	7297610	7297810	9:7297610-7297810	ENSG00000288042
chr9	7297999	7298760	9:7297999-7298760	ENSG00000178654,ENSG00000230207,ENSG00000288042,ENSG00000285688,ENSG00000170777,ENSG00000264530
chr9	7304838	7305127	9:7304838-7305127	ENSG00000288042
chr9	7342218	7342622	9:7342218-7342622	ENSG00000230207
chr9	7389037	7389237	9:7389037-7389237	-
chr9	7402065	7402436	9:7402065-7402436	ENSG00000230207
chr9	7402595	7402904	9:7402595-7402904	ENSG00000230207
chr9	7406085	7406649	9:7406085-7406649	ENSG00000230207
chr9	7549098	7549633	9:7549098-7549633	ENSG00000178654,ENSG00000230207
chr9	7561059	7561811	9:7561059-7561811	ENSG00000178654,ENSG00000230207
chr9	7570069	7570462	9:7570069-7570462	ENSG00000178654,ENSG00000230207
chr9	7691864	7692281	9:7691864-7692281	ENSG00000178654
chr9	7694613	7694813	9:7694613-7694813	-
chr9	7783585	7784052	9:7783585-7784052	ENSG00000137038,ENSG00000273056
chr9	7799019	7799953	9:7799019-7799953	ENSG00000137038,ENSG00000273056
chr9	7844207	7844680	9:7844207-7844680	-
chr9	7879475	7880356	9:7879475-7880356	ENSG00000137038
chr9	7935547	7936140	9:7935547-7936140	ENSG00000226376,ENSG00000231902,ENSG00000178654,ENSG00000230207
chr9	7936219	7936419	9:7936219-7936419	ENSG00000226376
chr9	7947529	7947928	9:7947529-7947928	ENSG00000231902
chr9	7959550	7959839	9:7959550-7959839	ENSG00000231902
chr9	7967453	7967663	9:7967453-7967663	ENSG00000231902
chr9	7974588	7975008	9:7974588-7975008	ENSG00000231902
chr9	7976122	7977066	9:7976122-7977066	ENSG00000231902,ENSG00000137038,ENSG00000178654,ENSG00000230207
chr9	7977412	7977841	9:7977412-7977841	ENSG00000231902
chr9	7996774	7996992	9:7996774-7996992	-
chr9	8037027	8037415	9:8037027-8037415	-
chr9	8118709	8118937	9:8118709-8118937	-
chr9	8156371	8156840	9:8156371-8156840	-
chr9	8261463	8262247	9:8261463-8262247	ENSG00000178654
chr9	8564674	8565373	9:8564674-8565373	ENSG00000239102,ENSG00000212695,ENSG00000235389
chr9	8643871	8644281	9:8643871-8644281	ENSG00000239102,ENSG00000212695,ENSG00000235389,ENSG00000153707
chr9	8649040	8649664	9:8649040-8649664	ENSG00000234021,ENSG00000225706,ENSG00000239102,ENSG00000212695,ENSG00000235389,ENSG00000153707
chr9	8660398	8660743	9:8660398-8660743	ENSG00000234021,ENSG00000239102,ENSG00000212695,ENSG00000235389
chr9	8686676	8686942	9:8686676-8686942	ENSG00000239102,ENSG00000212695,ENSG00000235389
chr9	8733125	8733590	9:8733125-8733590	ENSG00000212695,ENSG00000235389,ENSG00000153707
chr9	8733653	8733853	9:8733653-8733853	ENSG00000212695,ENSG00000153707
chr9	8857841	8858264	9:8857841-8858264	ENSG00000225706,ENSG00000153707
chr9	8890437	8891190	9:8890437-8891190	ENSG00000234021,ENSG00000225706,ENSG00000239102,ENSG00000212695,ENSG00000235389
chr9	8895733	8896122	9:8895733-8896122	ENSG00000234021,ENSG00000239102
chr9	8899198	8900047	9:8899198-8900047	ENSG00000265735,ENSG00000212829,ENSG00000234021,ENSG00000225706,ENSG00000239102,ENSG00000212695,ENSG00000235389,ENSG00000153707,ENSG00000178654
chr9	8901088	8901309	9:8901088-8901309	ENSG00000234021
chr9	9128872	9129082	9:9128872-9129082	ENSG00000212829
chr9	9133675	9134047	9:9133675-9134047	ENSG00000265735,ENSG00000212829
chr9	9154180	9154428	9:9154180-9154428	ENSG00000212829
chr9	9170435	9171253	9:9170435-9171253	ENSG00000285784,ENSG00000275130,ENSG00000234146,ENSG00000230589,ENSG00000232035,ENSG00000234360,ENSG00000230920,ENSG00000265735,ENSG00000212829,ENSG00000234021,ENSG00000225706,ENSG00000239102,ENSG00000212695,ENSG00000235389,ENSG00000178654,ENSG00000230207
chr9	9353907	9354232	9:9353907-9354232	ENSG00000265735
chr9	9606639	9606997	9:9606639-9606997	ENSG00000230920,ENSG00000265735
chr9	9612162	9613103	9:9612162-9613103	ENSG00000285784,ENSG00000275130,ENSG00000230589,ENSG00000232035,ENSG00000234360,ENSG00000230920,ENSG00000265735,ENSG00000234021,ENSG00000239102
chr9	9623811	9624011	9:9623811-9624011	ENSG00000230920,ENSG00000265735
chr9	9629420	9629620	9:9629420-9629620	ENSG00000230920,ENSG00000265735
chr9	9778326	9778658	9:9778326-9778658	ENSG00000230920
chr9	9855472	9855777	9:9855472-9855777	ENSG00000230920,ENSG00000265735
chr9	9998891	9999528	9:9998891-9999528	ENSG00000231491,ENSG00000224935,ENSG00000285784,ENSG00000275130,ENSG00000234146,ENSG00000230589,ENSG00000227138,ENSG00000232035,ENSG00000234360,ENSG00000230920,ENSG00000265735
chr9	10008121	10008666	9:10008121-10008666	ENSG00000222581,ENSG00000231491,ENSG00000224935,ENSG00000285784,ENSG00000275130,ENSG00000234146,ENSG00000270372,ENSG00000230589,ENSG00000227138,ENSG00000232035,ENSG00000234360,ENSG00000230920,ENSG00000265735
chr9	10026678	10026929	9:10026678-10026929	ENSG00000285784,ENSG00000275130,ENSG00000232035,ENSG00000234360
chr9	10208018	10208784	9:10208018-10208784	ENSG00000107165,ENSG00000222581,ENSG00000231491,ENSG00000224935,ENSG00000285784,ENSG00000275130,ENSG00000230365,ENSG00000234146,ENSG00000270372,ENSG00000230589,ENSG00000227138,ENSG00000232035,ENSG00000234360
chr9	10366247	10366582	9:10366247-10366582	ENSG00000107165,ENSG00000222581,ENSG00000231491,ENSG00000224935,ENSG00000285784,ENSG00000275130,ENSG00000234146,ENSG00000230589,ENSG00000227138,ENSG00000232035,ENSG00000234360
chr9	10612822	10613201	9:10612822-10613201	ENSG00000232035,ENSG00000226717,ENSG00000234360,ENSG00000153707
chr9	10749400	10749600	9:10749400-10749600	ENSG00000224935,ENSG00000285784,ENSG00000275130,ENSG00000230589,ENSG00000227138,ENSG00000232035,ENSG00000234360
chr9	10909783	10910083	9:10909783-10910083	ENSG00000224935,ENSG00000285784,ENSG00000275130,ENSG00000234146,ENSG00000270372,ENSG00000230589,ENSG00000227138,ENSG00000232035,ENSG00000234360
chr9	10974938	10975198	9:10974938-10975198	ENSG00000285784,ENSG00000275130,ENSG00000234146,ENSG00000270372,ENSG00000230589,ENSG00000227138,ENSG00000232035,ENSG00000234360
chr9	11337861	11338620	9:11337861-11338620	ENSG00000223672,ENSG00000214121,ENSG00000107165,ENSG00000222581,ENSG00000231491,ENSG00000224935,ENSG00000285784,ENSG00000275130,ENSG00000286474,ENSG00000230365,ENSG00000234146,ENSG00000270372,ENSG00000230589,ENSG00000227138,ENSG00000232035,ENSG00000234360
chr9	12329362	12329595	9:12329362-12329595	ENSG00000222658,ENSG00000107165,ENSG00000222581,ENSG00000231491,ENSG00000224935,ENSG00000285784,ENSG00000275130
chr9	12775527	12776187	9:12775527-12776187	ENSG00000214121,ENSG00000222658,ENSG00000153714,ENSG00000243115,ENSG00000235448,ENSG00000107165
chr9	12776317	12776711	9:12776317-12776711	ENSG00000234586,ENSG00000214121,ENSG00000222658,ENSG00000153714,ENSG00000243115,ENSG00000235448,ENSG00000107165
chr9	13034313	13034513	9:13034313-13034513	ENSG00000234586,ENSG00000214121,ENSG00000285637,ENSG00000222658,ENSG00000107165
chr9	13279491	13279691	9:13279491-13279691	ENSG00000223672,ENSG00000234740,ENSG00000107186
chr9	13431027	13431263	9:13431027-13431263	ENSG00000287708,ENSG00000205636,ENSG00000270547,ENSG00000226197
chr9	13450687	13451151	9:13450687-13451151	ENSG00000287708,ENSG00000234982,ENSG00000213954,ENSG00000223568,ENSG00000235533,ENSG00000229268,ENSG00000205636,ENSG00000288556,ENSG00000270547,ENSG00000226197,ENSG00000223672
chr9	13529652	13530058	9:13529652-13530058	ENSG00000287708,ENSG00000234982,ENSG00000213954,ENSG00000223568,ENSG00000235533,ENSG00000229268,ENSG00000205636,ENSG00000288556,ENSG00000270547,ENSG00000223672,ENSG00000214121,ENSG00000107165
chr9	13568368	13569963	9:13568368-13569963	ENSG00000234297,ENSG00000214110,ENSG00000199814,ENSG00000283647,ENSG00000287708,ENSG00000234982,ENSG00000213954,ENSG00000223568,ENSG00000235533,ENSG00000229268,ENSG00000205636,ENSG00000288556,ENSG00000270547,ENSG00000223672,ENSG00000214121,ENSG00000222658,ENSG00000107165
chr9	14314980	14315902	9:14314980-14315902	ENSG00000287708,ENSG00000225472,ENSG00000234982,ENSG00000147862,ENSG00000213954,ENSG00000223568,ENSG00000235533,ENSG00000205636
chr9	14317732	14317936	9:14317732-14317936	ENSG00000225472,ENSG00000234982,ENSG00000147862
chr9	14322150	14323063	9:14322150-14323063	ENSG00000287708,ENSG00000225472,ENSG00000234982,ENSG00000147862,ENSG00000213954,ENSG00000223568,ENSG00000235533,ENSG00000229268,ENSG00000205636,ENSG00000288556,ENSG00000223672
chr9	14326207	14326775	9:14326207-14326775	ENSG00000287708,ENSG00000225472,ENSG00000234982,ENSG00000147862,ENSG00000213954,ENSG00000223568,ENSG00000235533,ENSG00000229268,ENSG00000205636,ENSG00000288556
chr9	14353408	14353822	9:14353408-14353822	ENSG00000287708,ENSG00000225472,ENSG00000234982,ENSG00000213954,ENSG00000223568,ENSG00000235533,ENSG00000229268,ENSG00000205636,ENSG00000288556,ENSG00000270547
chr9	14453331	14453531	9:14453331-14453531	ENSG00000283647,ENSG00000286500,ENSG00000164946,ENSG00000237137,ENSG00000287708,ENSG00000223672
chr9	14585623	14586232	9:14585623-14586232	ENSG00000234297,ENSG00000214110,ENSG00000199814,ENSG00000283647,ENSG00000286500,ENSG00000164946,ENSG00000147869,ENSG00000229029,ENSG00000272871,ENSG00000273399,ENSG00000237137,ENSG00000213954,ENSG00000223568,ENSG00000205636,ENSG00000223672,ENSG00000214121,ENSG00000107165
chr9	14588003	14588203	9:14588003-14588203	ENSG00000229029,ENSG00000272871,ENSG00000273399,ENSG00000237137
chr9	14616590	14616808	9:14616590-14616808	ENSG00000214110,ENSG00000199814,ENSG00000283647,ENSG00000286500,ENSG00000164946,ENSG00000237137
chr9	14688193	14688631	9:14688193-14688631	ENSG00000199814,ENSG00000283647,ENSG00000286500,ENSG00000164946,ENSG00000147869,ENSG00000175893,ENSG00000237137
chr9	14692796	14693929	9:14692796-14693929	ENSG00000234297,ENSG00000214110,ENSG00000199814,ENSG00000283647,ENSG00000286500,ENSG00000164946,ENSG00000147869,ENSG00000175893,ENSG00000237137,ENSG00000287708,ENSG00000213954,ENSG00000223568,ENSG00000205636,ENSG00000288556,ENSG00000223672,ENSG00000214121,ENSG00000107165
chr9	14706606	14706941	9:14706606-14706941	ENSG00000234297,ENSG00000214110,ENSG00000199814,ENSG00000283647,ENSG00000286500,ENSG00000164946,ENSG00000147869,ENSG00000237137,ENSG00000223672
chr9	14993168	14993602	9:14993168-14993602	ENSG00000234297,ENSG00000215237,ENSG00000214110,ENSG00000232000,ENSG00000199814,ENSG00000164946
chr9	15135178	15135498	9:15135178-15135498	ENSG00000251960,ENSG00000234297,ENSG00000214110,ENSG00000232000,ENSG00000199814,ENSG00000283647,ENSG00000286500,ENSG00000164946
chr9	15142929	15143153	9:15142929-15143153	ENSG00000251960,ENSG00000234297,ENSG00000214110,ENSG00000232000,ENSG00000199814
chr9	15293742	15294003	9:15293742-15294003	ENSG00000155158
chr9	15299684	15300075	9:15299684-15300075	ENSG00000155158
chr9	15305495	15305845	9:15305495-15305845	ENSG00000155158
chr9	15306191	15306530	9:15306191-15306530	ENSG00000155158
chr9	15306635	15306930	9:15306635-15306930	ENSG00000155158
chr9	15307051	15307659	9:15307051-15307659	ENSG00000155158
chr9	15354812	15355032	9:15354812-15355032	-
chr9	15356856	15357713	9:15356856-15357713	ENSG00000207360,ENSG00000231376,ENSG00000213362,ENSG00000240613,ENSG00000278754,ENSG00000215236,ENSG00000234297,ENSG00000214110,ENSG00000199814,ENSG00000286500
chr9	15372489	15372779	9:15372489-15372779	ENSG00000231376,ENSG00000215236,ENSG00000234297,ENSG00000214110
chr9	15374146	15375099	9:15374146-15375099	ENSG00000207360,ENSG00000231376,ENSG00000207433,ENSG00000213362,ENSG00000240613,ENSG00000278754,ENSG00000215236,ENSG00000155158,ENSG00000234297,ENSG00000214110,ENSG00000199814,ENSG00000283647,ENSG00000164946,ENSG00000237137,ENSG00000214121
chr9	15382943	15383143	9:15382943-15383143	-
chr9	15390984	15391306	9:15390984-15391306	-
chr9	15418376	15418576	9:15418376-15418576	ENSG00000164975
chr9	15422291	15423501	9:15422291-15423501	ENSG00000207360,ENSG00000231376,ENSG00000207433,ENSG00000213362,ENSG00000240613,ENSG00000278754,ENSG00000164985,ENSG00000251834,ENSG00000164975,ENSG00000155158,ENSG00000234297,ENSG00000214110,ENSG00000199814,ENSG00000164946
chr9	15423654	15423854	9:15423654-15423854	ENSG00000164975
chr9	15425998	15426482	9:15425998-15426482	ENSG00000231376,ENSG00000213362,ENSG00000240613,ENSG00000278754,ENSG00000251834,ENSG00000164975
chr9	15431045	15431312	9:15431045-15431312	ENSG00000251834
chr9	15505947	15506280	9:15505947-15506280	ENSG00000231376,ENSG00000213362,ENSG00000240613,ENSG00000278754,ENSG00000164985
chr9	15510085	15511669	9:15510085-15511669	ENSG00000231376,ENSG00000207433,ENSG00000213362,ENSG00000240613,ENSG00000278754,ENSG00000164985
chr9	15552080	15552285	9:15552080-15552285	ENSG00000231376,ENSG00000164989,ENSG00000207433,ENSG00000213362,ENSG00000240613,ENSG00000278754
chr9	15552415	15553647	9:15552415-15553647	ENSG00000207360,ENSG00000231376,ENSG00000164989,ENSG00000207433,ENSG00000213362,ENSG00000240613,ENSG00000278754,ENSG00000164985,ENSG00000234297
chr9	15866161	15866581	9:15866161-15866581	ENSG00000207360,ENSG00000164989
chr9	15867360	15867807	9:15867360-15867807	ENSG00000224488,ENSG00000226470,ENSG00000285169,ENSG00000233551,ENSG00000231756,ENSG00000207360,ENSG00000164989
chr9	15867896	15868348	9:15867896-15868348	ENSG00000285169,ENSG00000207360,ENSG00000164989
chr9	16133762	16134162	9:16133762-16134162	ENSG00000285169,ENSG00000233551,ENSG00000234779,ENSG00000231756,ENSG00000207360
chr9	16192197	16192407	9:16192197-16192407	ENSG00000285169,ENSG00000233551,ENSG00000234779,ENSG00000230694,ENSG00000231756
chr9	16207280	16207581	9:16207280-16207581	ENSG00000285169,ENSG00000233551,ENSG00000231756,ENSG00000207360
chr9	16258761	16259150	9:16258761-16259150	ENSG00000285169,ENSG00000233551,ENSG00000234779,ENSG00000231756,ENSG00000205549,ENSG00000207360
chr9	16326029	16326537	9:16326029-16326537	ENSG00000285169,ENSG00000233551,ENSG00000231756
chr9	16656682	16657148	9:16656682-16657148	ENSG00000285169,ENSG00000237153,ENSG00000233551,ENSG00000234779,ENSG00000230694,ENSG00000231756,ENSG00000207360
chr9	16661320	16661529	9:16661320-16661529	ENSG00000285169,ENSG00000233551,ENSG00000234779,ENSG00000230694,ENSG00000231756
chr9	16679340	16679576	9:16679340-16679576	ENSG00000233551,ENSG00000234779,ENSG00000230694,ENSG00000231756
chr9	16742686	16742932	9:16742686-16742932	ENSG00000233551,ENSG00000234779,ENSG00000231756
chr9	16870446	16870646	9:16870446-16870646	ENSG00000173068
chr9	16871695	16872111	9:16871695-16872111	ENSG00000285169,ENSG00000237153,ENSG00000233551,ENSG00000234779,ENSG00000173068
chr9	17063634	17063911	9:17063634-17063911	ENSG00000224488,ENSG00000237083,ENSG00000226470,ENSG00000241152,ENSG00000285169,ENSG00000237153
chr9	17134617	17135946	9:17134617-17135946	ENSG00000224488,ENSG00000044459,ENSG00000237083,ENSG00000226470,ENSG00000285169,ENSG00000237153,ENSG00000233551
chr9	17165765	17166206	9:17165765-17166206	ENSG00000224488,ENSG00000237083,ENSG00000226470,ENSG00000285169,ENSG00000233551
chr9	17240218	17240726	9:17240218-17240726	ENSG00000228810,ENSG00000107295,ENSG00000224488,ENSG00000237083,ENSG00000226470,ENSG00000241152,ENSG00000285169,ENSG00000237153,ENSG00000231756
chr9	17272536	17272779	9:17272536-17272779	ENSG00000224488,ENSG00000237083,ENSG00000226470,ENSG00000285169
chr9	17402396	17402654	9:17402396-17402654	ENSG00000228810,ENSG00000224488,ENSG00000237083,ENSG00000226470,ENSG00000285169
chr9	17531641	17531987	9:17531641-17531987	ENSG00000228810,ENSG00000107295,ENSG00000224488,ENSG00000237083,ENSG00000285169,ENSG00000207360
chr9	17669247	17669607	9:17669247-17669607	ENSG00000228810,ENSG00000107295,ENSG00000207360
chr9	17786853	17787053	9:17786853-17787053	ENSG00000228810,ENSG00000107295
chr9	17814382	17814595	9:17814382-17814595	ENSG00000236680,ENSG00000107295
chr9	18143429	18143629	9:18143429-18143629	-
chr9	18260553	18260866	9:18260553-18260866	ENSG00000236680,ENSG00000236857,ENSG00000252960,ENSG00000264638,ENSG00000227167
chr9	18346118	18346382	9:18346118-18346382	ENSG00000236857,ENSG00000252960,ENSG00000264638,ENSG00000227167
chr9	18442708	18442975	9:18442708-18442975	ENSG00000236680,ENSG00000252960,ENSG00000264638,ENSG00000227167,ENSG00000178031
chr9	18777588	18777846	9:18777588-18777846	ENSG00000236857,ENSG00000252960,ENSG00000264638,ENSG00000178031
chr9	18897140	18897474	9:18897140-18897474	ENSG00000236857,ENSG00000252960,ENSG00000264638,ENSG00000178031
chr9	18906176	18906376	9:18906176-18906376	ENSG00000236857,ENSG00000178031
chr9	18909192	18909392	9:18909192-18909392	ENSG00000236857,ENSG00000178031
chr9	18947856	18948554	9:18947856-18948554	ENSG00000232158,ENSG00000155886,ENSG00000236680,ENSG00000236857,ENSG00000252960,ENSG00000264638,ENSG00000227167,ENSG00000178031,ENSG00000286685
chr9	18955568	18955799	9:18955568-18955799	ENSG00000252960,ENSG00000264638
chr9	18976593	18977261	9:18976593-18977261	ENSG00000252943,ENSG00000251733,ENSG00000236680,ENSG00000236857,ENSG00000252960,ENSG00000264638,ENSG00000227167,ENSG00000178031,ENSG00000107295
chr9	19047922	19048243	9:19047922-19048243	ENSG00000252943,ENSG00000251733,ENSG00000155876,ENSG00000236680,ENSG00000155875
chr9	19048380	19050514	9:19048380-19050514	ENSG00000232978,ENSG00000201118,ENSG00000252943,ENSG00000251733,ENSG00000155876,ENSG00000236680,ENSG00000155875
chr9	19102080	19103426	9:19102080-19103426	ENSG00000272842,ENSG00000232978,ENSG00000232176,ENSG00000147872,ENSG00000201118,ENSG00000252943,ENSG00000251733,ENSG00000147874,ENSG00000155876,ENSG00000236680,ENSG00000155875,ENSG00000236857
chr9	19126825	19127102	9:19126825-19127102	ENSG00000147872
chr9	19127168	19128013	9:19127168-19128013	ENSG00000147872,ENSG00000201118,ENSG00000252943
chr9	19128195	19128639	9:19128195-19128639	ENSG00000147872
chr9	19128752	19128952	9:19128752-19128952	ENSG00000147872
chr9	19145943	19146153	9:19145943-19146153	ENSG00000147872
chr9	19161635	19161993	9:19161635-19161993	ENSG00000201118,ENSG00000252943
chr9	19183976	19184723	9:19183976-19184723	ENSG00000232158,ENSG00000272842,ENSG00000232978,ENSG00000137145,ENSG00000232176,ENSG00000147872,ENSG00000201118,ENSG00000252943,ENSG00000251733,ENSG00000147874,ENSG00000155876,ENSG00000236680,ENSG00000155875,ENSG00000252960
chr9	19229916	19231464	9:19229916-19231464	ENSG00000273226,ENSG00000272842,ENSG00000232978,ENSG00000137145,ENSG00000232176,ENSG00000201118,ENSG00000252943,ENSG00000251733
chr9	19231575	19231861	9:19231575-19231861	ENSG00000232978,ENSG00000137145,ENSG00000232176
chr9	19232015	19232456	9:19232015-19232456	ENSG00000232978,ENSG00000137145,ENSG00000232176
chr9	19379508	19380603	9:19379508-19380603	ENSG00000260912,ENSG00000177076,ENSG00000285911,ENSG00000234853,ENSG00000137154,ENSG00000273226,ENSG00000272842,ENSG00000232978,ENSG00000232176,ENSG00000252943,ENSG00000251733
chr9	19407932	19408173	9:19407932-19408173	ENSG00000177076,ENSG00000285911
chr9	19408424	19409710	9:19408424-19409710	ENSG00000177076,ENSG00000285911,ENSG00000234853,ENSG00000137154,ENSG00000273226,ENSG00000272842,ENSG00000232978
chr9	19441709	19442091	9:19441709-19442091	ENSG00000260912,ENSG00000272842
chr9	19451530	19451811	9:19451530-19451811	ENSG00000260912
chr9	19457376	19457762	9:19457376-19457762	ENSG00000231909,ENSG00000260912,ENSG00000272842
chr9	19464639	19465319	9:19464639-19465319	ENSG00000232158,ENSG00000155886,ENSG00000231909,ENSG00000260912,ENSG00000272842,ENSG00000232978,ENSG00000252943,ENSG00000251733,ENSG00000236680,ENSG00000236857,ENSG00000286685
chr9	19471846	19472237	9:19471846-19472237	ENSG00000232158,ENSG00000155886,ENSG00000231909,ENSG00000286685
chr9	19493129	19493707	9:19493129-19493707	ENSG00000232158,ENSG00000155886,ENSG00000286685,ENSG00000276667
chr9	19925866	19926418	9:19925866-19926418	ENSG00000232158,ENSG00000155886,ENSG00000286685,ENSG00000276667,ENSG00000261402,ENSG00000270712,ENSG00000277711,ENSG00000237434,ENSG00000263790,ENSG00000222202,ENSG00000237088
chr9	19940008	19940243	9:19940008-19940243	ENSG00000155886,ENSG00000286685,ENSG00000276667,ENSG00000270712,ENSG00000277711
chr9	20241484	20241760	9:20241484-20241760	ENSG00000277711
chr9	20241846	20242110	9:20241846-20242110	-
chr9	20242589	20243301	9:20242589-20243301	ENSG00000232158,ENSG00000155886,ENSG00000286685,ENSG00000276667,ENSG00000270712,ENSG00000277711,ENSG00000237434,ENSG00000263790,ENSG00000222202,ENSG00000237088,ENSG00000207609,ENSG00000202189
chr9	20273905	20274191	9:20273905-20274191	ENSG00000237434
chr9	20289857	20290387	9:20289857-20290387	ENSG00000232158,ENSG00000155886,ENSG00000286685,ENSG00000276667,ENSG00000270712,ENSG00000277711,ENSG00000237434,ENSG00000263790,ENSG00000222202,ENSG00000237088
chr9	20293239	20293536	9:20293239-20293536	ENSG00000237434
chr9	20293802	20294109	9:20293802-20294109	ENSG00000237434
chr9	20353042	20353457	9:20353042-20353457	ENSG00000277711,ENSG00000237434,ENSG00000263790,ENSG00000222202,ENSG00000237088
chr9	20373265	20373592	9:20373265-20373592	ENSG00000237434,ENSG00000171843,ENSG00000263790,ENSG00000222202,ENSG00000237088
chr9	20508266	20508546	9:20508266-20508546	ENSG00000263790,ENSG00000222202,ENSG00000264941,ENSG00000237088
chr9	20604659	20604904	9:20604659-20604904	ENSG00000263790,ENSG00000222202,ENSG00000237088
chr9	20606800	20607154	9:20606800-20607154	ENSG00000222202,ENSG00000237088
chr9	20619881	20621483	9:20619881-20621483	ENSG00000171843,ENSG00000263790,ENSG00000222202,ENSG00000237088,ENSG00000202189
chr9	20621637	20623846	9:20621637-20623846	ENSG00000171843,ENSG00000263790,ENSG00000222202,ENSG00000237088,ENSG00000207609,ENSG00000202189
chr9	20624733	20625112	9:20624733-20625112	ENSG00000171843
chr9	20683513	20685139	9:20683513-20685139	ENSG00000232158,ENSG00000155886,ENSG00000286685,ENSG00000276667,ENSG00000277711,ENSG00000237434,ENSG00000171843,ENSG00000263790,ENSG00000222202,ENSG00000237088,ENSG00000188352,ENSG00000227071,ENSG00000207609,ENSG00000202189
chr9	20685293	20685507	9:20685293-20685507	ENSG00000188352,ENSG00000227071,ENSG00000207609
chr9	20863898	20864237	9:20863898-20864237	ENSG00000188352,ENSG00000202189
chr9	20941037	20941413	9:20941037-20941413	-
chr9	20990897	20991225	9:20990897-20991225	-
chr9	20997671	20998101	9:20997671-20998101	-
chr9	21016046	21016246	9:21016046-21016246	ENSG00000188921
chr9	21017844	21018201	9:21017844-21018201	ENSG00000188921
chr9	21030601	21031900	9:21030601-21031900	ENSG00000188921
chr9	21049033	21049441	9:21049033-21049441	ENSG00000188921,ENSG00000230208
chr9	21061162	21061520	9:21061162-21061520	ENSG00000230208,ENSG00000171855
chr9	21081914	21082321	9:21081914-21082321	ENSG00000171855
chr9	21096147	21096767	9:21096147-21096767	ENSG00000232158,ENSG00000276667,ENSG00000277711,ENSG00000263790,ENSG00000237088,ENSG00000202189,ENSG00000171855,ENSG00000225027
chr9	21104867	21105257	9:21104867-21105257	ENSG00000225027
chr9	21110918	21111191	9:21110918-21111191	ENSG00000225027
chr9	21119112	21119679	9:21119112-21119679	ENSG00000232158,ENSG00000276667,ENSG00000225027,ENSG00000275980,ENSG00000177047
chr9	21121012	21121700	9:21121012-21121700	ENSG00000155886,ENSG00000286685,ENSG00000276667,ENSG00000270712,ENSG00000277711,ENSG00000237434,ENSG00000263790,ENSG00000222202,ENSG00000237088,ENSG00000202189,ENSG00000225027,ENSG00000275980,ENSG00000177047,ENSG00000186803,ENSG00000223684
chr9	21121778	21122339	9:21121778-21122339	ENSG00000155886,ENSG00000286685,ENSG00000276667,ENSG00000270712,ENSG00000277711,ENSG00000263790,ENSG00000222202,ENSG00000237088,ENSG00000202189,ENSG00000225027,ENSG00000275980,ENSG00000177047
chr9	21144784	21144984	9:21144784-21144984	ENSG00000275980,ENSG00000177047
chr9	21160199	21160533	9:21160199-21160533	ENSG00000199635,ENSG00000137080
chr9	21183084	21183701	9:21183084-21183701	ENSG00000232158,ENSG00000199635,ENSG00000137080,ENSG00000232281,ENSG00000236637,ENSG00000226597,ENSG00000214042,ENSG00000186803,ENSG00000223684,ENSG00000147885,ENSG00000234829
chr9	21195264	21195577	9:21195264-21195577	ENSG00000236637,ENSG00000226597,ENSG00000214042,ENSG00000186803,ENSG00000223684,ENSG00000147885,ENSG00000234829
chr9	21235845	21236209	9:21235845-21236209	ENSG00000186803,ENSG00000223684,ENSG00000147885,ENSG00000234829,ENSG00000232138,ENSG00000228083
chr9	21244830	21245247	9:21244830-21245247	ENSG00000186803,ENSG00000223684,ENSG00000147885,ENSG00000234829,ENSG00000232138,ENSG00000228083,ENSG00000224416
chr9	21253125	21253648	9:21253125-21253648	ENSG00000186803,ENSG00000223684,ENSG00000147885,ENSG00000234829,ENSG00000232138,ENSG00000228083,ENSG00000224416,ENSG00000147873,ENSG00000288541,ENSG00000237691,ENSG00000171889,ENSG00000227443
chr9	21267854	21268321	9:21267854-21268321	ENSG00000186803,ENSG00000223684,ENSG00000147885,ENSG00000234829,ENSG00000224416,ENSG00000147873
chr9	21294277	21295626	9:21294277-21295626	ENSG00000186803,ENSG00000223684,ENSG00000147885,ENSG00000234829,ENSG00000224416,ENSG00000147873
chr9	21318256	21318456	9:21318256-21318456	ENSG00000147873,ENSG00000226393
chr9	21323160	21323504	9:21323160-21323504	ENSG00000147873,ENSG00000226393
chr9	21326650	21326878	9:21326650-21326878	ENSG00000147873,ENSG00000226393,ENSG00000198642
chr9	21334547	21335688	9:21334547-21335688	ENSG00000147873,ENSG00000226393,ENSG00000198642,ENSG00000120235,ENSG00000233816
chr9	21353762	21354007	9:21353762-21354007	ENSG00000120235,ENSG00000233816
chr9	21357603	21358172	9:21357603-21358172	ENSG00000120235,ENSG00000233816
chr9	21381507	21382262	9:21381507-21382262	ENSG00000147885,ENSG00000234829,ENSG00000147873,ENSG00000198642,ENSG00000120235,ENSG00000233816,ENSG00000188379,ENSG00000261696,ENSG00000231195,ENSG00000235108,ENSG00000120242,ENSG00000288541,ENSG00000237691,ENSG00000171889
chr9	21385036	21385765	9:21385036-21385765	ENSG00000147873,ENSG00000233816,ENSG00000188379,ENSG00000261696,ENSG00000231195,ENSG00000235108,ENSG00000120242,ENSG00000288541,ENSG00000237691
chr9	21392290	21392684	9:21392290-21392684	ENSG00000233816,ENSG00000188379,ENSG00000261696,ENSG00000231195,ENSG00000235108,ENSG00000120242,ENSG00000288541,ENSG00000237691
chr9	21396050	21396438	9:21396050-21396438	ENSG00000261696,ENSG00000231195,ENSG00000235108,ENSG00000120242,ENSG00000288541,ENSG00000237691
chr9	21412088	21412499	9:21412088-21412499	ENSG00000261696,ENSG00000231195,ENSG00000235108,ENSG00000120242,ENSG00000288541,ENSG00000237691
chr9	21432777	21433068	9:21432777-21433068	ENSG00000288541,ENSG00000237691,ENSG00000197919
chr9	21443950	21444742	9:21443950-21444742	ENSG00000147885,ENSG00000147873,ENSG00000288541,ENSG00000237691,ENSG00000197919,ENSG00000171889,ENSG00000238271,ENSG00000227443
chr9	21455345	21455716	9:21455345-21455716	ENSG00000238271
chr9	21481464	21482070	9:21481464-21482070	ENSG00000171889,ENSG00000184995,ENSG00000199177,ENSG00000227443,ENSG00000229835,ENSG00000244230
chr9	21495623	21495884	9:21495623-21495884	ENSG00000171889,ENSG00000199177
chr9	21527537	21528115	9:21527537-21528115	ENSG00000171889,ENSG00000199177,ENSG00000264379,ENSG00000227443
chr9	21528192	21528392	9:21528192-21528392	ENSG00000171889,ENSG00000199177,ENSG00000264379
chr9	21615355	21615584	9:21615355-21615584	ENSG00000171889,ENSG00000227443,ENSG00000229835,ENSG00000244230
chr9	21709589	21709802	9:21709589-21709802	ENSG00000171889,ENSG00000227443,ENSG00000229835,ENSG00000244230
chr9	21789480	21790025	9:21789480-21790025	ENSG00000171889,ENSG00000229835,ENSG00000244230,ENSG00000099810,ENSG00000264545
chr9	21802201	21803591	9:21802201-21803591	ENSG00000171889,ENSG00000099810,ENSG00000264545,ENSG00000229298,ENSG00000265194,ENSG00000264801,ENSG00000147883,ENSG00000215221,ENSG00000277653
chr9	21812932	21813338	9:21812932-21813338	ENSG00000229298,ENSG00000265194,ENSG00000147883,ENSG00000215221,ENSG00000277653
chr9	21833357	21833557	9:21833357-21833557	ENSG00000265194
chr9	21902158	21902424	9:21902158-21902424	ENSG00000265194,ENSG00000279670,ENSG00000264801
chr9	21965019	21965475	9:21965019-21965475	ENSG00000264801,ENSG00000224854,ENSG00000147889
chr9	21993929	21995675	9:21993929-21995675	ENSG00000224854,ENSG00000147889,ENSG00000240498,ENSG00000266446,ENSG00000147883,ENSG00000215221
chr9	21995869	21996200	9:21995869-21996200	ENSG00000147889,ENSG00000240498,ENSG00000266446,ENSG00000147883,ENSG00000215221
chr9	22008714	22008914	9:22008714-22008914	ENSG00000240498,ENSG00000266446,ENSG00000147883,ENSG00000215221
chr9	22030000	22030390	9:22030000-22030390	ENSG00000265194,ENSG00000264801,ENSG00000147883,ENSG00000215221,ENSG00000274055,ENSG00000277653
chr9	22033195	22033395	9:22033195-22033395	ENSG00000147883,ENSG00000215221,ENSG00000274055,ENSG00000277653
chr9	22051026	22051334	9:22051026-22051334	ENSG00000240498,ENSG00000274055,ENSG00000277653
chr9	22155380	22155580	9:22155380-22155580	ENSG00000277653,ENSG00000236921
chr9	22167174	22167374	9:22167174-22167374	ENSG00000277653,ENSG00000236921
chr9	22169497	22170209	9:22169497-22170209	ENSG00000265194,ENSG00000279670,ENSG00000264801,ENSG00000215221,ENSG00000277653,ENSG00000236921,ENSG00000287696,ENSG00000107105
chr9	22171029	22171473	9:22171029-22171473	ENSG00000265194,ENSG00000277653,ENSG00000236921
chr9	22197012	22197312	9:22197012-22197312	ENSG00000277653,ENSG00000236921
chr9	22240722	22240944	9:22240722-22240944	ENSG00000229298,ENSG00000277653,ENSG00000236921
chr9	22241683	22242137	9:22241683-22242137	ENSG00000229298,ENSG00000265194,ENSG00000277653,ENSG00000236921,ENSG00000287843,ENSG00000231460
chr9	22244700	22245007	9:22244700-22245007	ENSG00000229298,ENSG00000277653,ENSG00000236921
chr9	22392538	22392874	9:22392538-22392874	ENSG00000287139
chr9	22422580	22423023	9:22422580-22423023	-
chr9	22429889	22430286	9:22429889-22430286	ENSG00000176399,ENSG00000287139,ENSG00000205442,ENSG00000269957
chr9	22447225	22447634	9:22447225-22447634	ENSG00000176399,ENSG00000287843,ENSG00000231460
chr9	22469900	22470289	9:22469900-22470289	ENSG00000284418,ENSG00000287696,ENSG00000287139
chr9	22471459	22472056	9:22471459-22472056	ENSG00000176399,ENSG00000234840,ENSG00000284418,ENSG00000236739,ENSG00000224549,ENSG00000287696,ENSG00000227607,ENSG00000107105,ENSG00000287843,ENSG00000231460,ENSG00000237414,ENSG00000277608,ENSG00000287139,ENSG00000205442,ENSG00000269957,ENSG00000223088
chr9	22512350	22513234	9:22512350-22513234	ENSG00000171889,ENSG00000227443,ENSG00000229835,ENSG00000244230,ENSG00000265194,ENSG00000279670,ENSG00000264801,ENSG00000215221,ENSG00000277653,ENSG00000236921,ENSG00000176399,ENSG00000234840,ENSG00000284418,ENSG00000236739,ENSG00000224549,ENSG00000287696,ENSG00000283982,ENSG00000227607,ENSG00000233906,ENSG00000107105,ENSG00000287843,ENSG00000231460,ENSG00000237414,ENSG00000277608,ENSG00000287139,ENSG00000205442,ENSG00000269957,ENSG00000223088
chr9	22516925	22517301	9:22516925-22517301	ENSG00000234840,ENSG00000284418,ENSG00000236739,ENSG00000224549,ENSG00000287843,ENSG00000231460,ENSG00000287139,ENSG00000205442,ENSG00000269957
chr9	22522179	22522832	9:22522179-22522832	ENSG00000234840,ENSG00000284418,ENSG00000236739,ENSG00000224549,ENSG00000287696,ENSG00000227607,ENSG00000107105,ENSG00000287843,ENSG00000231460,ENSG00000237414,ENSG00000277608,ENSG00000287139,ENSG00000205442,ENSG00000269957,ENSG00000223088
chr9	22529310	22529898	9:22529310-22529898	ENSG00000234840,ENSG00000284418,ENSG00000236739,ENSG00000224549,ENSG00000287696,ENSG00000227607,ENSG00000107105,ENSG00000287843,ENSG00000231460,ENSG00000237414,ENSG00000277608,ENSG00000287139,ENSG00000205442,ENSG00000269957,ENSG00000223088
chr9	22603396	22603924	9:22603396-22603924	ENSG00000264801,ENSG00000234840,ENSG00000284418,ENSG00000236739,ENSG00000224549,ENSG00000287696,ENSG00000227607,ENSG00000107105,ENSG00000287843,ENSG00000231460,ENSG00000237414,ENSG00000277608,ENSG00000287139,ENSG00000205442,ENSG00000269957,ENSG00000223088,ENSG00000222693
chr9	23680588	23680821	9:23680588-23680821	ENSG00000284418,ENSG00000287696,ENSG00000283982,ENSG00000227607,ENSG00000233906,ENSG00000226626,ENSG00000107105,ENSG00000287843,ENSG00000231460,ENSG00000237414,ENSG00000277608,ENSG00000287139
chr9	25646624	25646824	9:25646624-25646824	ENSG00000287139,ENSG00000205442,ENSG00000269957,ENSG00000223088,ENSG00000222693,ENSG00000287318,ENSG00000236306,ENSG00000270683,ENSG00000276759
chr9	25677289	25678765	9:25677289-25678765	ENSG00000205442,ENSG00000269957,ENSG00000223088,ENSG00000222693,ENSG00000287318,ENSG00000198680,ENSG00000236306,ENSG00000270683,ENSG00000276759
chr9	26437359	26437823	9:26437359-26437823	ENSG00000277608,ENSG00000287139,ENSG00000205442,ENSG00000269957,ENSG00000223088,ENSG00000222693,ENSG00000287318,ENSG00000236306,ENSG00000270683,ENSG00000276759,ENSG00000279256
chr9	26687247	26687570	9:26687247-26687570	ENSG00000222693,ENSG00000270683,ENSG00000276759,ENSG00000279256,ENSG00000254261,ENSG00000252580,ENSG00000253400
chr9	26828254	26828469	9:26828254-26828469	ENSG00000254261,ENSG00000252580,ENSG00000253400
chr9	26828587	26828874	9:26828587-26828874	ENSG00000279256,ENSG00000254261,ENSG00000252580,ENSG00000253400,ENSG00000232466
chr9	26892126	26893173	9:26892126-26893173	ENSG00000254261,ENSG00000252580,ENSG00000253400,ENSG00000120159,ENSG00000232466,ENSG00000240306,ENSG00000137055,ENSG00000096872
chr9	26946835	26948005	9:26946835-26948005	ENSG00000254261,ENSG00000120159,ENSG00000232466,ENSG00000137055,ENSG00000096872,ENSG00000234676
chr9	26954276	26954476	9:26954276-26954476	ENSG00000137055,ENSG00000096872,ENSG00000234676
chr9	26955274	26955702	9:26955274-26955702	ENSG00000137055,ENSG00000096872,ENSG00000234676
chr9	26955812	26956883	9:26955812-26956883	ENSG00000254261,ENSG00000120159,ENSG00000232466,ENSG00000137055,ENSG00000096872,ENSG00000234676
chr9	26997155	26997417	9:26997155-26997417	ENSG00000254261,ENSG00000184434
chr9	27033880	27034088	9:27033880-27034088	ENSG00000096872,ENSG00000232867,ENSG00000283945
chr9	27047137	27047440	9:27047137-27047440	ENSG00000232867
chr9	27093416	27094054	9:27093416-27094054	ENSG00000254396,ENSG00000120156,ENSG00000232867
chr9	27117471	27117830	9:27117471-27117830	ENSG00000254396,ENSG00000120156,ENSG00000232867
chr9	27198200	27198400	9:27198200-27198400	ENSG00000223162,ENSG00000232867
chr9	27247836	27248102	9:27247836-27248102	ENSG00000232867,ENSG00000283945,ENSG00000120160
chr9	27280979	27281290	9:27280979-27281290	ENSG00000283945,ENSG00000120160
chr9	27333198	27333484	9:27333198-27333484	ENSG00000120160,ENSG00000120162,ENSG00000285103
chr9	27338274	27338474	9:27338274-27338474	-
chr9	27345517	27345717	9:27345517-27345717	-
chr9	27347891	27348226	9:27347891-27348226	ENSG00000120160,ENSG00000237734
chr9	27352309	27352905	9:27352309-27352905	ENSG00000222693,ENSG00000270683,ENSG00000276759,ENSG00000254261,ENSG00000252580,ENSG00000253400,ENSG00000232867,ENSG00000120160,ENSG00000120162,ENSG00000237734,ENSG00000287355,ENSG00000285103,ENSG00000174482,ENSG00000287551
chr9	27353915	27354186	9:27353915-27354186	-
chr9	27356443	27356848	9:27356443-27356848	ENSG00000120160,ENSG00000237734
chr9	27359927	27360215	9:27359927-27360215	ENSG00000237734
chr9	27365975	27366447	9:27365975-27366447	ENSG00000120160,ENSG00000237734
chr9	27367163	27367649	9:27367163-27367649	ENSG00000237734
chr9	27373925	27374125	9:27373925-27374125	ENSG00000237734
chr9	27377966	27378431	9:27377966-27378431	ENSG00000237734
chr9	27384647	27384962	9:27384647-27384962	ENSG00000237734
chr9	27441720	27442025	9:27441720-27442025	-
chr9	27442750	27442950	9:27442750-27442950	-
chr9	27455726	27455926	9:27455726-27455926	-
chr9	27457432	27457632	9:27457432-27457632	-
chr9	27460583	27461147	9:27460583-27461147	ENSG00000222693,ENSG00000270683,ENSG00000254261,ENSG00000120160,ENSG00000120162,ENSG00000237734,ENSG00000287355,ENSG00000287551,ENSG00000224955
chr9	27468538	27468829	9:27468538-27468829	-
chr9	27488248	27488497	9:27488248-27488497	ENSG00000287355
chr9	27488723	27489656	9:27488723-27489656	ENSG00000222693,ENSG00000276759,ENSG00000279256,ENSG00000252580,ENSG00000232867,ENSG00000120160,ENSG00000120162,ENSG00000237734,ENSG00000287355,ENSG00000147896,ENSG00000285103,ENSG00000174482,ENSG00000287551
chr9	27527777	27528165	9:27527777-27528165	ENSG00000120162,ENSG00000147896,ENSG00000285103
chr9	27528247	27528772	9:27528247-27528772	ENSG00000120162,ENSG00000147896,ENSG00000285103
chr9	27529072	27530098	9:27529072-27530098	ENSG00000120162,ENSG00000147896,ENSG00000285103
chr9	27564638	27565073	9:27564638-27565073	ENSG00000147894
chr9	27572160	27574709	9:27572160-27574709	ENSG00000147894
chr9	27588245	27588851	9:27588245-27588851	ENSG00000120160,ENSG00000147894,ENSG00000215441,ENSG00000260390,ENSG00000224955
chr9	27602107	27602447	9:27602107-27602447	ENSG00000215441
chr9	27633763	27633963	9:27633763-27633963	ENSG00000215441
chr9	27634816	27635357	9:27634816-27635357	ENSG00000276759,ENSG00000279256,ENSG00000254261,ENSG00000252580,ENSG00000253400,ENSG00000232867,ENSG00000120160,ENSG00000215441,ENSG00000260390,ENSG00000174482,ENSG00000287551,ENSG00000224955,ENSG00000215939
chr9	27639610	27640127	9:27639610-27640127	ENSG00000215441
chr9	27644025	27644232	9:27644025-27644232	ENSG00000215441
chr9	27644805	27645646	9:27644805-27645646	ENSG00000232867,ENSG00000215441,ENSG00000260390,ENSG00000174482,ENSG00000287551,ENSG00000224955
chr9	27701027	27701407	9:27701027-27701407	ENSG00000260390
chr9	27701595	27702142	9:27701595-27702142	ENSG00000120160,ENSG00000215441,ENSG00000260390,ENSG00000174482,ENSG00000287551,ENSG00000224955
chr9	27703207	27703613	9:27703207-27703613	ENSG00000260390,ENSG00000174482,ENSG00000287551,ENSG00000224955
chr9	27712061	27712265	9:27712061-27712265	ENSG00000260390,ENSG00000287551
chr9	27726188	27726760	9:27726188-27726760	ENSG00000276759,ENSG00000260390,ENSG00000174482,ENSG00000287551,ENSG00000224955,ENSG00000215939
chr9	27788024	27788317	9:27788024-27788317	ENSG00000260390,ENSG00000224955
chr9	27888725	27888997	9:27888725-27888997	ENSG00000260390,ENSG00000174482,ENSG00000287551,ENSG00000224955
chr9	27939446	27939680	9:27939446-27939680	ENSG00000260390,ENSG00000260412,ENSG00000174482,ENSG00000287551
chr9	28073319	28073591	9:28073319-28073591	ENSG00000174482,ENSG00000287551,ENSG00000224955
chr9	28138678	28138878	9:28138678-28138878	ENSG00000174482,ENSG00000229060,ENSG00000224955
chr9	28853618	28853925	9:28853618-28853925	ENSG00000174482,ENSG00000287551,ENSG00000224955,ENSG00000215966,ENSG00000215939,ENSG00000277646,ENSG00000233278,ENSG00000214020
chr9	29104323	29104523	9:29104323-29104523	ENSG00000174482,ENSG00000287551,ENSG00000224955,ENSG00000215939,ENSG00000230276,ENSG00000277646,ENSG00000229834,ENSG00000280683,ENSG00000232060,ENSG00000239792,ENSG00000235626,ENSG00000226246,ENSG00000233278
chr9	29212071	29212586	9:29212071-29212586	ENSG00000174482,ENSG00000287551,ENSG00000224955,ENSG00000215939,ENSG00000287038,ENSG00000230276,ENSG00000277646,ENSG00000229834,ENSG00000280683,ENSG00000232060,ENSG00000239792,ENSG00000215210,ENSG00000235626,ENSG00000226246,ENSG00000233278,ENSG00000214020,ENSG00000228557
chr9	29422479	29422769	9:29422479-29422769	ENSG00000174482,ENSG00000287551,ENSG00000224955,ENSG00000215939,ENSG00000230276,ENSG00000277646,ENSG00000229834,ENSG00000280683,ENSG00000232060,ENSG00000239792,ENSG00000215210,ENSG00000235626,ENSG00000226246,ENSG00000233278,ENSG00000214020,ENSG00000228557
chr9	29796310	29796683	9:29796310-29796683	ENSG00000174482,ENSG00000287551,ENSG00000224955,ENSG00000215939,ENSG00000230276,ENSG00000277646,ENSG00000229834,ENSG00000230097,ENSG00000280683,ENSG00000232060,ENSG00000239792,ENSG00000215210,ENSG00000235626,ENSG00000226246,ENSG00000233278,ENSG00000214020,ENSG00000228557,ENSG00000223421,ENSG00000232203,ENSG00000235148,ENSG00000252313
chr9	31346998	31347499	9:31346998-31347499	ENSG00000280683,ENSG00000232060,ENSG00000239792,ENSG00000215210,ENSG00000235626,ENSG00000226246,ENSG00000233278,ENSG00000214020,ENSG00000228557,ENSG00000223421,ENSG00000232203,ENSG00000260720,ENSG00000226998,ENSG00000229080,ENSG00000235148,ENSG00000252313,ENSG00000225347
chr9	31349190	31350130	9:31349190-31350130	ENSG00000277646,ENSG00000280683,ENSG00000232060,ENSG00000239792,ENSG00000215210,ENSG00000235626,ENSG00000226246,ENSG00000233278,ENSG00000214020,ENSG00000228557,ENSG00000223421,ENSG00000232203,ENSG00000260720,ENSG00000226998,ENSG00000229080,ENSG00000235148,ENSG00000252313,ENSG00000225347
chr9	32310596	32310796	9:32310596-32310796	ENSG00000252313,ENSG00000225347
chr9	32379298	32379622	9:32379298-32379622	ENSG00000122729
chr9	32384337	32385123	9:32384337-32385123	ENSG00000225347,ENSG00000122729,ENSG00000107201,ENSG00000165264,ENSG00000237437,ENSG00000236184
chr9	32483379	32483979	9:32483379-32483979	ENSG00000225347,ENSG00000107201
chr9	32526102	32526588	9:32526102-32526588	ENSG00000107201
chr9	32550315	32551328	9:32550315-32551328	ENSG00000122729,ENSG00000107201,ENSG00000288684,ENSG00000197579,ENSG00000235453,ENSG00000165264,ENSG00000232303,ENSG00000236184
chr9	32551545	32552864	9:32551545-32552864	ENSG00000107201,ENSG00000288684,ENSG00000197579,ENSG00000235453
chr9	32554205	32554659	9:32554205-32554659	ENSG00000107201,ENSG00000288684,ENSG00000197579,ENSG00000235453
chr9	32565958	32566418	9:32565958-32566418	ENSG00000288684,ENSG00000197579,ENSG00000235453,ENSG00000165264,ENSG00000232303,ENSG00000236184
chr9	32572230	32572691	9:32572230-32572691	ENSG00000122729,ENSG00000107201,ENSG00000288684,ENSG00000197579,ENSG00000235453,ENSG00000165264,ENSG00000232303,ENSG00000236184
chr9	32572761	32573476	9:32572761-32573476	ENSG00000122729,ENSG00000107201,ENSG00000288684,ENSG00000197579,ENSG00000235453,ENSG00000165264,ENSG00000232303,ENSG00000236184
chr9	32581540	32581824	9:32581540-32581824	ENSG00000236184
chr9	32587865	32588301	9:32587865-32588301	ENSG00000252313,ENSG00000225347,ENSG00000122729,ENSG00000122728,ENSG00000223440,ENSG00000230516,ENSG00000238001,ENSG00000230867,ENSG00000188133,ENSG00000272113,ENSG00000231193,ENSG00000237437,ENSG00000236184
chr9	32589136	32589421	9:32589136-32589421	ENSG00000122728,ENSG00000230516
chr9	32600886	32601494	9:32600886-32601494	ENSG00000225347,ENSG00000122728,ENSG00000223440,ENSG00000230516,ENSG00000238001,ENSG00000230867,ENSG00000188133,ENSG00000272113,ENSG00000237437,ENSG00000236184
chr9	32604049	32604863	9:32604049-32604863	ENSG00000233278,ENSG00000252313,ENSG00000225347,ENSG00000122728,ENSG00000223440,ENSG00000230516,ENSG00000238001,ENSG00000230867,ENSG00000188133,ENSG00000272113,ENSG00000231193,ENSG00000237437,ENSG00000236184
chr9	32703695	32703895	9:32703695-32703895	ENSG00000122728,ENSG00000230516,ENSG00000238001,ENSG00000230867,ENSG00000188133,ENSG00000272113
chr9	32866368	32866754	9:32866368-32866754	ENSG00000230867,ENSG00000188133,ENSG00000272113,ENSG00000236796,ENSG00000231193,ENSG00000237437
chr9	32866932	32867379	9:32866932-32867379	ENSG00000230867,ENSG00000188133,ENSG00000272113,ENSG00000236796,ENSG00000231193
chr9	32906072	32906901	9:32906072-32906901	ENSG00000280683,ENSG00000232060,ENSG00000239792,ENSG00000215210,ENSG00000235626,ENSG00000226246,ENSG00000233278,ENSG00000214020,ENSG00000228557,ENSG00000252313,ENSG00000225347,ENSG00000122728,ENSG00000223440,ENSG00000230516,ENSG00000238001,ENSG00000230867,ENSG00000188133,ENSG00000272113,ENSG00000231193,ENSG00000223807,ENSG00000237437,ENSG00000236184
chr9	33000895	33001174	9:33000895-33001174	ENSG00000137074,ENSG00000236184,ENSG00000225693
chr9	33001323	33002039	9:33001323-33002039	ENSG00000137074,ENSG00000236184,ENSG00000225693
chr9	33002727	33003229	9:33002727-33003229	ENSG00000137074,ENSG00000236184
chr9	33011612	33012569	9:33011612-33012569	ENSG00000137074,ENSG00000236184,ENSG00000225693
chr9	33024422	33026077	9:33024422-33026077	ENSG00000137074,ENSG00000225693,ENSG00000086061
chr9	33043595	33044740	9:33043595-33044740	ENSG00000137074,ENSG00000225693,ENSG00000086061
chr9	33051165	33051490	9:33051165-33051490	-
chr9	33061863	33062384	9:33061863-33062384	-
chr9	33065110	33065582	9:33065110-33065582	ENSG00000236184,ENSG00000122692
chr9	33076129	33077033	9:33076129-33077033	ENSG00000122692,ENSG00000252224,ENSG00000107262
chr9	33081234	33081580	9:33081234-33081580	ENSG00000122692,ENSG00000252224
chr9	33107236	33108125	9:33107236-33108125	-
chr9	33111554	33112014	9:33111554-33112014	-
chr9	33112147	33112347	9:33112147-33112347	-
chr9	33116793	33117153	9:33116793-33117153	-
chr9	33117851	33118182	9:33117851-33118182	-
chr9	33124857	33125256	9:33124857-33125256	-
chr9	33125398	33126427	9:33125398-33126427	-
chr9	33133112	33133901	9:33133112-33133901	ENSG00000086062,ENSG00000233554,ENSG00000252224
chr9	33134887	33135884	9:33134887-33135884	-
chr9	33137796	33138375	9:33137796-33138375	-
chr9	33139623	33140095	9:33139623-33140095	-
chr9	33140675	33141348	9:33140675-33141348	ENSG00000086062,ENSG00000233554,ENSG00000252224
chr9	33153548	33154062	9:33153548-33154062	-
chr9	33158929	33159196	9:33158929-33159196	-
chr9	33159524	33160122	9:33159524-33160122	ENSG00000086062,ENSG00000233554,ENSG00000252224
chr9	33161045	33161360	9:33161045-33161360	ENSG00000086062,ENSG00000233554
chr9	33163521	33164881	9:33163521-33164881	ENSG00000086062,ENSG00000233554,ENSG00000252224
chr9	33166198	33166491	9:33166198-33166491	ENSG00000086062,ENSG00000233554,ENSG00000252224
chr9	33166692	33168364	9:33166692-33168364	ENSG00000086062,ENSG00000233554,ENSG00000252224
chr9	33202144	33202966	9:33202144-33202966	ENSG00000252224,ENSG00000122711
chr9	33207953	33208153	9:33207953-33208153	-
chr9	33220883	33221350	9:33220883-33221350	ENSG00000122692,ENSG00000122711
chr9	33222067	33222486	9:33222067-33222486	ENSG00000122692,ENSG00000252224,ENSG00000122711
chr9	33226782	33227380	9:33226782-33227380	ENSG00000122692,ENSG00000252224,ENSG00000122711,ENSG00000107262,ENSG00000086065
chr9	33232115	33232489	9:33232115-33232489	-
chr9	33249206	33249766	9:33249206-33249766	ENSG00000122711,ENSG00000107262
chr9	33250000	33250424	9:33250000-33250424	ENSG00000107262,ENSG00000086065
chr9	33263538	33265276	9:33263538-33265276	ENSG00000107262,ENSG00000086065
chr9	33271051	33271309	9:33271051-33271309	ENSG00000086065
chr9	33287020	33287358	9:33287020-33287358	ENSG00000086065,ENSG00000086102,ENSG00000200544
chr9	33289569	33289858	9:33289569-33289858	ENSG00000086065,ENSG00000086102,ENSG00000200544
chr9	33290020	33291313	9:33290020-33291313	ENSG00000107262,ENSG00000086065,ENSG00000086102,ENSG00000200544
chr9	33295623	33295946	9:33295623-33295946	ENSG00000086102,ENSG00000200544
chr9	33297184	33298022	9:33297184-33298022	ENSG00000107262,ENSG00000086065,ENSG00000086102,ENSG00000200544
chr9	33304395	33304764	9:33304395-33304764	ENSG00000200544
chr9	33310907	33311255	9:33310907-33311255	ENSG00000086102,ENSG00000200544
chr9	33315479	33315744	9:33315479-33315744	ENSG00000086102,ENSG00000200544
chr9	33375213	33375572	9:33375213-33375572	ENSG00000200544,ENSG00000165269,ENSG00000286322
chr9	33403397	33403598	9:33403397-33403598	ENSG00000165269,ENSG00000286322
chr9	33407851	33408051	9:33407851-33408051	ENSG00000165269,ENSG00000286322
chr9	33408236	33408440	9:33408236-33408440	ENSG00000165269,ENSG00000286322
chr9	33415376	33415683	9:33415376-33415683	ENSG00000165269,ENSG00000286322
chr9	33437888	33438252	9:33437888-33438252	ENSG00000165272,ENSG00000270542
chr9	33446149	33447986	9:33446149-33447986	ENSG00000200544,ENSG00000165269,ENSG00000286322,ENSG00000165272,ENSG00000270542,ENSG00000165271,ENSG00000275651
chr9	33448254	33448457	9:33448254-33448457	ENSG00000165272,ENSG00000270542
chr9	33452792	33453221	9:33452792-33453221	ENSG00000165272,ENSG00000270542
chr9	33473637	33474304	9:33473637-33474304	ENSG00000200544,ENSG00000165269,ENSG00000286322,ENSG00000165271,ENSG00000275651,ENSG00000204982
chr9	33510779	33511236	9:33510779-33511236	ENSG00000226823,ENSG00000228072,ENSG00000230453
chr9	33523335	33523876	9:33523335-33523876	ENSG00000226823,ENSG00000228072,ENSG00000230453,ENSG00000226562,ENSG00000204982,ENSG00000231165,ENSG00000260947,ENSG00000287063
chr9	33523977	33524309	9:33523977-33524309	ENSG00000226823,ENSG00000228072,ENSG00000230453
chr9	33575902	33576408	9:33575902-33576408	ENSG00000230453,ENSG00000225123,ENSG00000234373,ENSG00000226562,ENSG00000204982,ENSG00000215206,ENSG00000240215,ENSG00000231165,ENSG00000260947
chr9	33624009	33624287	9:33624009-33624287	ENSG00000226562,ENSG00000204982,ENSG00000205274,ENSG00000231991,ENSG00000183938,ENSG00000234122,ENSG00000229063,ENSG00000215206,ENSG00000240215,ENSG00000231165,ENSG00000260947,ENSG00000287063,ENSG00000227301,ENSG00000287495
chr9	33638500	33638744	9:33638500-33638744	ENSG00000204982,ENSG00000231991,ENSG00000183938,ENSG00000234122,ENSG00000229063,ENSG00000215206,ENSG00000240215,ENSG00000231165,ENSG00000260947,ENSG00000287063,ENSG00000287495
chr9	33659954	33660261	9:33659954-33660261	-
chr9	33676842	33677443	9:33676842-33677443	ENSG00000204982,ENSG00000183938,ENSG00000215206,ENSG00000240215,ENSG00000237984,ENSG00000281128,ENSG00000231165,ENSG00000260947,ENSG00000287063
chr9	33722142	33722517	9:33722142-33722517	ENSG00000226562,ENSG00000204982,ENSG00000205274,ENSG00000231991,ENSG00000183938,ENSG00000234122,ENSG00000215206,ENSG00000240215,ENSG00000231165,ENSG00000260947,ENSG00000287063,ENSG00000227301,ENSG00000287495,ENSG00000233776
chr9	33748828	33749446	9:33748828-33749446	ENSG00000226562,ENSG00000204982,ENSG00000215206,ENSG00000240215,ENSG00000231165,ENSG00000260947,ENSG00000287063,ENSG00000227301,ENSG00000287495,ENSG00000233776,ENSG00000010438,ENSG00000223394,ENSG00000251748,ENSG00000238886,ENSG00000226801
chr9	33778811	33779094	9:33778811-33779094	ENSG00000287495,ENSG00000233776,ENSG00000223394
chr9	33813685	33813978	9:33813685-33813978	ENSG00000235481,ENSG00000223394,ENSG00000107341,ENSG00000200834,ENSG00000251748
chr9	33816278	33818341	9:33816278-33818341	ENSG00000235481,ENSG00000223394,ENSG00000107341,ENSG00000200834,ENSG00000251748,ENSG00000238886,ENSG00000226801
chr9	33933124	33933324	9:33933124-33933324	ENSG00000137073,ENSG00000238300,ENSG00000238886,ENSG00000226801
chr9	33980542	33980742	9:33980542-33980742	ENSG00000137073,ENSG00000238886,ENSG00000226801
chr9	33988367	33988567	9:33988367-33988567	ENSG00000137073,ENSG00000238886,ENSG00000226801
chr9	34011893	34012166	9:34011893-34012166	ENSG00000137073,ENSG00000238886,ENSG00000226801
chr9	34046732	34047182	9:34046732-34047182	ENSG00000137073,ENSG00000222259
chr9	34047898	34049667	9:34047898-34049667	ENSG00000137073,ENSG00000238886,ENSG00000226801,ENSG00000222259
chr9	34085912	34086224	9:34085912-34086224	ENSG00000228352,ENSG00000198876,ENSG00000224802
chr9	34123720	34124241	9:34123720-34124241	ENSG00000238886,ENSG00000198876,ENSG00000224802,ENSG00000239392,ENSG00000279336,ENSG00000233668,ENSG00000222426
chr9	34126276	34127009	9:34126276-34127009	ENSG00000198876,ENSG00000224802,ENSG00000239392,ENSG00000233668,ENSG00000222426
chr9	34127204	34127452	9:34127204-34127452	ENSG00000198876,ENSG00000224802,ENSG00000239392
chr9	34168954	34169377	9:34168954-34169377	ENSG00000224802,ENSG00000165006,ENSG00000279336,ENSG00000233668,ENSG00000222426
chr9	34171812	34172114	9:34171812-34172114	ENSG00000165006,ENSG00000279336,ENSG00000233668
chr9	34178619	34179502	9:34178619-34179502	ENSG00000251748,ENSG00000137073,ENSG00000238886,ENSG00000226801,ENSG00000222259,ENSG00000198876,ENSG00000224802,ENSG00000239392,ENSG00000165006,ENSG00000227383,ENSG00000279336,ENSG00000252164,ENSG00000233668,ENSG00000222426
chr9	34186275	34186676	9:34186275-34186676	ENSG00000227383,ENSG00000279336,ENSG00000252164,ENSG00000233668
chr9	34211590	34211803	9:34211590-34211803	ENSG00000227383,ENSG00000279336,ENSG00000252164,ENSG00000233668
chr9	34256630	34256925	9:34256630-34256925	ENSG00000222426
chr9	34328834	34329830	9:34328834-34329830	ENSG00000251748,ENSG00000238886,ENSG00000226801,ENSG00000224802,ENSG00000279336,ENSG00000233668,ENSG00000186638,ENSG00000222426,ENSG00000229207,ENSG00000164978,ENSG00000164976,ENSG00000164972,ENSG00000207032,ENSG00000251697,ENSG00000237159
chr9	34375304	34375632	9:34375304-34375632	ENSG00000164976,ENSG00000164972
chr9	34376131	34377378	9:34376131-34377378	ENSG00000222426,ENSG00000229207,ENSG00000164976,ENSG00000164972,ENSG00000207032,ENSG00000251697
chr9	34378116	34378316	9:34378116-34378316	ENSG00000164976,ENSG00000164972,ENSG00000207032
chr9	34379369	34379825	9:34379369-34379825	ENSG00000164976,ENSG00000164972,ENSG00000207032
chr9	34380076	34380467	9:34380076-34380467	ENSG00000164976,ENSG00000164972,ENSG00000207032
chr9	34380677	34381120	9:34380677-34381120	ENSG00000222426,ENSG00000164976,ENSG00000164972,ENSG00000207032,ENSG00000251697
chr9	34437470	34437753	9:34437470-34437753	ENSG00000251697
chr9	34457747	34457965	9:34457747-34457965	ENSG00000164970,ENSG00000122735,ENSG00000251697
chr9	34458221	34459027	9:34458221-34459027	ENSG00000207032,ENSG00000164970,ENSG00000122735,ENSG00000251697,ENSG00000237159
chr9	34500745	34501006	9:34500745-34501006	ENSG00000122735,ENSG00000251697,ENSG00000237159
chr9	34518027	34518618	9:34518027-34518618	ENSG00000122735,ENSG00000251697,ENSG00000168913,ENSG00000230729,ENSG00000237159
chr9	34522867	34523532	9:34522867-34523532	ENSG00000122735,ENSG00000251697,ENSG00000168913,ENSG00000230729,ENSG00000232983,ENSG00000237159
chr9	34553238	34553438	9:34553238-34553438	ENSG00000232983,ENSG00000237159
chr9	34585195	34585543	9:34585195-34585543	ENSG00000122756,ENSG00000237159
chr9	34591563	34591979	9:34591563-34591979	ENSG00000232983,ENSG00000122756,ENSG00000237159
chr9	34593000	34593328	9:34593000-34593328	ENSG00000232983,ENSG00000122756,ENSG00000237159
chr9	34603787	34604003	9:34603787-34604003	ENSG00000232983,ENSG00000122756,ENSG00000237159
chr9	34611702	34612786	9:34611702-34612786	ENSG00000164967,ENSG00000137100,ENSG00000147955
chr9	34612951	34613151	9:34612951-34613151	ENSG00000164967,ENSG00000137100
chr9	34620032	34620791	9:34620032-34620791	ENSG00000237159,ENSG00000164967,ENSG00000137100,ENSG00000205143,ENSG00000147955,ENSG00000213930,ENSG00000258728
chr9	34628893	34629316	9:34628893-34629316	ENSG00000137100,ENSG00000205143
chr9	34633860	34634334	9:34633860-34634334	ENSG00000164967,ENSG00000205143,ENSG00000147955,ENSG00000213930
chr9	34637206	34638334	9:34637206-34638334	ENSG00000164967,ENSG00000137100,ENSG00000205143,ENSG00000147955,ENSG00000213930,ENSG00000258728,ENSG00000137070
chr9	34646306	34647514	9:34646306-34647514	ENSG00000147955,ENSG00000213930,ENSG00000258728,ENSG00000137070,ENSG00000213927
chr9	34664221	34664743	9:34664221-34664743	ENSG00000213930,ENSG00000258728,ENSG00000137070,ENSG00000213927,ENSG00000261215,ENSG00000187186,ENSG00000230074
chr9	34665139	34666377	9:34665139-34666377	ENSG00000213930,ENSG00000258728,ENSG00000137070,ENSG00000213927,ENSG00000261215,ENSG00000187186,ENSG00000230074,ENSG00000172724,ENSG00000288583,ENSG00000137077,ENSG00000205108
chr9	34691290	34691490	9:34691290-34691490	ENSG00000172724,ENSG00000137077,ENSG00000205108
chr9	34701296	34701621	9:34701296-34701621	ENSG00000172724,ENSG00000288583,ENSG00000137077,ENSG00000205108
chr9	34702136	34702495	9:34702136-34702495	ENSG00000172724,ENSG00000288583,ENSG00000137077,ENSG00000205108,ENSG00000287368
chr9	34760510	34760710	9:34760510-34760710	ENSG00000205108,ENSG00000287368,ENSG00000257198
chr9	34862076	34862592	9:34862076-34862592	ENSG00000137077,ENSG00000205108,ENSG00000287368,ENSG00000257198,ENSG00000178723
chr9	34899606	34899887	9:34899606-34899887	ENSG00000187791,ENSG00000178723,ENSG00000241568
chr9	34905125	34905325	9:34905125-34905325	ENSG00000287368,ENSG00000187791,ENSG00000178723,ENSG00000215199
chr9	34929751	34929951	9:34929751-34929951	ENSG00000178723,ENSG00000215199
chr9	34945149	34945349	9:34945149-34945349	ENSG00000287368,ENSG00000178723,ENSG00000122733
chr9	34957623	34957823	9:34957623-34957823	ENSG00000178723,ENSG00000122733
chr9	34958020	34958667	9:34958020-34958667	ENSG00000287368,ENSG00000178723,ENSG00000122733,ENSG00000241568
chr9	34986344	34987065	9:34986344-34987065	ENSG00000205108,ENSG00000257198,ENSG00000187791,ENSG00000178723,ENSG00000122733,ENSG00000281491,ENSG00000137094,ENSG00000273597,ENSG00000279489,ENSG00000233148,ENSG00000279608,ENSG00000174038,ENSG00000241568
chr9	34988428	34988700	9:34988428-34988700	ENSG00000281491,ENSG00000137094
chr9	34989182	34989882	9:34989182-34989882	ENSG00000137077,ENSG00000205108,ENSG00000287368,ENSG00000257198,ENSG00000187791,ENSG00000178723,ENSG00000122733,ENSG00000281491,ENSG00000137094,ENSG00000273597,ENSG00000279489,ENSG00000233148,ENSG00000279608,ENSG00000174038,ENSG00000241568
chr9	34990067	34990353	9:34990067-34990353	ENSG00000281491,ENSG00000137094,ENSG00000273597,ENSG00000279489,ENSG00000233148
chr9	34996320	34996558	9:34996320-34996558	ENSG00000137094,ENSG00000273597,ENSG00000279489,ENSG00000233148,ENSG00000279608,ENSG00000174038,ENSG00000241568
chr9	35023505	35023821	9:35023505-35023821	ENSG00000273597,ENSG00000279489,ENSG00000233148,ENSG00000286782,ENSG00000287868,ENSG00000279608,ENSG00000174038,ENSG00000241568
chr9	35071712	35073133	9:35071712-35073133	ENSG00000279608,ENSG00000174038,ENSG00000241568,ENSG00000165280,ENSG00000288699,ENSG00000221829
chr9	35079514	35080289	9:35079514-35080289	ENSG00000279608,ENSG00000174038,ENSG00000241568,ENSG00000165280,ENSG00000288699,ENSG00000221829
chr9	35080373	35080575	9:35080373-35080575	ENSG00000221829
chr9	35095376	35095577	9:35095376-35095577	ENSG00000165282,ENSG00000234181,ENSG00000165283
chr9	35095797	35096804	9:35095797-35096804	ENSG00000187791,ENSG00000241568,ENSG00000165280,ENSG00000288699,ENSG00000165282,ENSG00000234181,ENSG00000165283
chr9	35102753	35103623	9:35102753-35103623	ENSG00000241568,ENSG00000165282,ENSG00000234181,ENSG00000165283,ENSG00000005238
chr9	35110505	35110762	9:35110505-35110762	ENSG00000005238
chr9	35110962	35111985	9:35110962-35111985	ENSG00000179766,ENSG00000165282,ENSG00000234181,ENSG00000165283,ENSG00000005238
chr9	35114060	35115507	9:35114060-35115507	ENSG00000165283,ENSG00000005238
chr9	35115716	35117187	9:35115716-35117187	ENSG00000244213,ENSG00000179766,ENSG00000005238,ENSG00000215198,ENSG00000198722,ENSG00000279083
chr9	35158533	35158922	9:35158533-35158922	ENSG00000244213,ENSG00000179766,ENSG00000215198,ENSG00000198722
chr9	35161474	35162316	9:35161474-35162316	ENSG00000215198,ENSG00000198722
chr9	35277692	35277892	9:35277692-35277892	ENSG00000244213,ENSG00000179766,ENSG00000279083
chr9	35341038	35341300	9:35341038-35341300	ENSG00000244213,ENSG00000179766,ENSG00000198722,ENSG00000279083
chr9	35341599	35341799	9:35341599-35341799	ENSG00000244213,ENSG00000179766,ENSG00000198722,ENSG00000279083
chr9	35482509	35482780	9:35482509-35482780	ENSG00000287287,ENSG00000198853,ENSG00000244213
chr9	35489601	35490409	9:35489601-35490409	ENSG00000235619,ENSG00000287287,ENSG00000198853,ENSG00000244213,ENSG00000179766
chr9	35511080	35511554	9:35511080-35511554	ENSG00000235619,ENSG00000287287,ENSG00000198853
chr9	35522360	35522560	9:35522360-35522560	ENSG00000235619,ENSG00000287287,ENSG00000198853
chr9	35553549	35554276	9:35553549-35554276	ENSG00000215187,ENSG00000287287,ENSG00000198853,ENSG00000244213,ENSG00000179766
chr9	35569154	35569829	9:35569154-35569829	ENSG00000215187,ENSG00000244213
chr9	35570067	35570296	9:35570067-35570296	ENSG00000215187,ENSG00000244213
chr9	35598883	35599340	9:35598883-35599340	ENSG00000227852
chr9	35599450	35600021	9:35599450-35600021	ENSG00000227852,ENSG00000244213,ENSG00000179766
chr9	35603628	35604638	9:35603628-35604638	ENSG00000196196,ENSG00000159884,ENSG00000277027,ENSG00000269900,ENSG00000137101,ENSG00000263892,ENSG00000107140,ENSG00000288586,ENSG00000227852,ENSG00000215187,ENSG00000287287,ENSG00000198853,ENSG00000244213,ENSG00000179766,ENSG00000279083
chr9	35604850	35606176	9:35604850-35606176	ENSG00000263892,ENSG00000107140,ENSG00000288586
chr9	35611286	35611618	9:35611286-35611618	ENSG00000137101,ENSG00000263892,ENSG00000107140,ENSG00000288586
chr9	35615984	35616443	9:35615984-35616443	ENSG00000137101,ENSG00000263892,ENSG00000107140,ENSG00000288586
chr9	35616863	35617428	9:35616863-35617428	ENSG00000137101
chr9	35618278	35618766	9:35618278-35618766	ENSG00000137101
chr9	35619314	35620202	9:35619314-35620202	ENSG00000231393,ENSG00000137101,ENSG00000263892,ENSG00000107140,ENSG00000288586
chr9	35622115	35622315	9:35622115-35622315	ENSG00000137101
chr9	35646095	35646394	9:35646095-35646394	ENSG00000159884,ENSG00000277027,ENSG00000269900,ENSG00000137078,ENSG00000227933,ENSG00000231393
chr9	35646459	35647789	9:35646459-35647789	ENSG00000137135,ENSG00000159884,ENSG00000277027,ENSG00000269900,ENSG00000137078,ENSG00000227933,ENSG00000231393,ENSG00000137101
chr9	35649476	35650442	9:35649476-35650442	ENSG00000159884,ENSG00000277027,ENSG00000269900,ENSG00000137078,ENSG00000227933,ENSG00000231393,ENSG00000137101
chr9	35650503	35650809	9:35650503-35650809	ENSG00000159884,ENSG00000277027,ENSG00000269900,ENSG00000137078,ENSG00000227933
chr9	35657361	35657561	9:35657361-35657561	ENSG00000137135,ENSG00000159884,ENSG00000277027,ENSG00000269900,ENSG00000137078
chr9	35657699	35658935	9:35657699-35658935	ENSG00000137135,ENSG00000159884,ENSG00000277027,ENSG00000269900,ENSG00000137078,ENSG00000227933
chr9	35664624	35664897	9:35664624-35664897	ENSG00000137135,ENSG00000159884,ENSG00000277027,ENSG00000269900
chr9	35664973	35665375	9:35664973-35665375	ENSG00000107159,ENSG00000243136,ENSG00000137135
chr9	35675171	35675698	9:35675171-35675698	ENSG00000198467,ENSG00000107159,ENSG00000243136,ENSG00000137135
chr9	35675850	35676262	9:35675850-35676262	ENSG00000198467,ENSG00000107159,ENSG00000243136,ENSG00000137135
chr9	35679209	35679481	9:35679209-35679481	ENSG00000198467,ENSG00000107159,ENSG00000243136,ENSG00000137135
chr9	35687975	35688356	9:35687975-35688356	ENSG00000198467,ENSG00000107159,ENSG00000137135
chr9	35688425	35688625	9:35688425-35688625	ENSG00000198467,ENSG00000107159
chr9	35689402	35690115	9:35689402-35690115	ENSG00000198467,ENSG00000107159,ENSG00000137135
chr9	35690937	35691485	9:35690937-35691485	ENSG00000137076,ENSG00000198467
chr9	35696685	35696885	9:35696685-35696885	ENSG00000284195,ENSG00000137076
chr9	35710424	35710928	9:35710424-35710928	ENSG00000284195,ENSG00000137076
chr9	35719942	35720142	9:35719942-35720142	ENSG00000284195
chr9	35726695	35727346	9:35726695-35727346	ENSG00000196196,ENSG00000227388,ENSG00000228843,ENSG00000215183,ENSG00000107185,ENSG00000070610,ENSG00000273945,ENSG00000107175,ENSG00000284195,ENSG00000137076,ENSG00000198467,ENSG00000243136,ENSG00000137135,ENSG00000159884,ENSG00000277027,ENSG00000269900
chr9	35728651	35728851	9:35728651-35728851	ENSG00000273945,ENSG00000107175,ENSG00000137076
chr9	35729691	35730065	9:35729691-35730065	ENSG00000273945,ENSG00000107175,ENSG00000284195,ENSG00000137076
chr9	35731682	35733487	9:35731682-35733487	ENSG00000196196,ENSG00000227388,ENSG00000228843,ENSG00000215183,ENSG00000107185,ENSG00000070610,ENSG00000273945,ENSG00000107175,ENSG00000284195,ENSG00000137076,ENSG00000137135,ENSG00000159884,ENSG00000277027,ENSG00000269900
chr9	35736119	35736460	9:35736119-35736460	ENSG00000227388,ENSG00000107185,ENSG00000070610,ENSG00000273945,ENSG00000107175,ENSG00000137076
chr9	35741763	35742152	9:35741763-35742152	ENSG00000107185,ENSG00000070610
chr9	35748292	35748544	9:35748292-35748544	ENSG00000227388,ENSG00000228843,ENSG00000215183,ENSG00000107185,ENSG00000070610
chr9	35748638	35750072	9:35748638-35750072	ENSG00000227388,ENSG00000228843,ENSG00000215183,ENSG00000107185,ENSG00000070610
chr9	35756527	35757663	9:35756527-35757663	ENSG00000227388,ENSG00000228843,ENSG00000215183,ENSG00000107185
chr9	35790420	35790669	9:35790420-35790669	ENSG00000233659,ENSG00000159899,ENSG00000227388
chr9	35811151	35811351	9:35811151-35811351	ENSG00000137133,ENSG00000137098,ENSG00000159899
chr9	35811591	35812481	9:35811591-35812481	ENSG00000235387,ENSG00000196196,ENSG00000233659,ENSG00000168828,ENSG00000204930,ENSG00000137103,ENSG00000285645,ENSG00000137133,ENSG00000137098,ENSG00000159899,ENSG00000227388
chr9	35814491	35815739	9:35814491-35815739	ENSG00000196196,ENSG00000233659,ENSG00000168828,ENSG00000204930,ENSG00000137103,ENSG00000285645,ENSG00000137133,ENSG00000137098,ENSG00000159899,ENSG00000227388
chr9	35826074	35826835	9:35826074-35826835	ENSG00000233659,ENSG00000168828,ENSG00000204930,ENSG00000137103,ENSG00000285645,ENSG00000137133,ENSG00000227388
chr9	35828840	35829494	9:35828840-35829494	ENSG00000196196,ENSG00000233659,ENSG00000168828,ENSG00000204930,ENSG00000137103,ENSG00000285645,ENSG00000137133,ENSG00000227388
chr9	35829662	35830054	9:35829662-35830054	ENSG00000233659,ENSG00000204930,ENSG00000137103,ENSG00000285645
chr9	35833638	35834163	9:35833638-35834163	ENSG00000225639,ENSG00000196196,ENSG00000233659,ENSG00000168828,ENSG00000204930,ENSG00000137103,ENSG00000285645,ENSG00000137133,ENSG00000227388
chr9	35841511	35841914	9:35841511-35841914	ENSG00000196196,ENSG00000233659,ENSG00000168828,ENSG00000236083
chr9	35844959	35845396	9:35844959-35845396	ENSG00000196196,ENSG00000233659,ENSG00000168828,ENSG00000236083,ENSG00000227388
chr9	35848031	35848717	9:35848031-35848717	ENSG00000213866,ENSG00000278889,ENSG00000225639,ENSG00000196196,ENSG00000233659,ENSG00000168828,ENSG00000236083,ENSG00000204930,ENSG00000137103,ENSG00000285645,ENSG00000227388
chr9	35852275	35852475	9:35852275-35852475	ENSG00000233659,ENSG00000168828,ENSG00000236083
chr9	35857540	35857740	9:35857540-35857740	ENSG00000233659,ENSG00000168828,ENSG00000236083
chr9	35932840	35933040	9:35932840-35933040	ENSG00000213866,ENSG00000278889,ENSG00000225639,ENSG00000287986,ENSG00000235387,ENSG00000196196
chr9	36008770	36009204	9:36008770-36009204	ENSG00000236110,ENSG00000243641,ENSG00000179443,ENSG00000213866,ENSG00000228307,ENSG00000278889,ENSG00000225639,ENSG00000196196
chr9	36036573	36037139	9:36036573-36037139	ENSG00000122707,ENSG00000236110,ENSG00000179443,ENSG00000213866,ENSG00000228307,ENSG00000278889,ENSG00000225639,ENSG00000196196
chr9	36037242	36037489	9:36037242-36037489	ENSG00000122707,ENSG00000236110,ENSG00000179443,ENSG00000213866,ENSG00000278889
chr9	36064309	36064863	9:36064309-36064863	ENSG00000215283,ENSG00000276730,ENSG00000122707,ENSG00000236110,ENSG00000179443,ENSG00000213866,ENSG00000228307,ENSG00000278889,ENSG00000225639,ENSG00000196196
chr9	36075040	36075538	9:36075040-36075538	ENSG00000215283,ENSG00000276730,ENSG00000236110,ENSG00000179443,ENSG00000213866,ENSG00000278889
chr9	36092545	36092942	9:36092545-36092942	ENSG00000236110,ENSG00000179443,ENSG00000213866,ENSG00000278889
chr9	36127806	36128006	9:36127806-36128006	-
chr9	36136327	36137003	9:36136327-36137003	ENSG00000185972,ENSG00000122694
chr9	36140221	36140685	9:36140221-36140685	ENSG00000122694
chr9	36143229	36143429	9:36143229-36143429	ENSG00000122694
chr9	36144458	36144658	9:36144458-36144658	ENSG00000122694
chr9	36148408	36148608	9:36148408-36148608	ENSG00000122694
chr9	36151284	36152258	9:36151284-36152258	ENSG00000215283,ENSG00000185972,ENSG00000122694,ENSG00000236110,ENSG00000179443,ENSG00000213866,ENSG00000278889,ENSG00000196196
chr9	36153742	36153942	9:36153742-36153942	-
chr9	36154307	36154880	9:36154307-36154880	ENSG00000185972,ENSG00000122694,ENSG00000213866,ENSG00000278889
chr9	36166530	36166846	9:36166530-36166846	ENSG00000185972,ENSG00000236110,ENSG00000213866,ENSG00000278889
chr9	36190496	36191804	9:36190496-36191804	ENSG00000215283,ENSG00000122705
chr9	36249306	36249516	9:36249306-36249516	ENSG00000215283,ENSG00000222760,ENSG00000159921
chr9	36257684	36259132	9:36257684-36259132	ENSG00000215283,ENSG00000222760,ENSG00000159921,ENSG00000122705
chr9	36400079	36401539	9:36400079-36401539	ENSG00000165304,ENSG00000137075
chr9	36458389	36458852	9:36458389-36458852	-
chr9	36470932	36471342	9:36470932-36471342	-
chr9	36480666	36480866	9:36480666-36480866	ENSG00000137075
chr9	36486376	36488653	9:36486376-36488653	ENSG00000165304,ENSG00000137075
chr9	36491462	36491746	9:36491462-36491746	ENSG00000287838,ENSG00000137075
chr9	36492784	36493331	9:36492784-36493331	ENSG00000287838,ENSG00000137075
chr9	36535588	36535844	9:36535588-36535844	-
chr9	36551789	36552194	9:36551789-36552194	ENSG00000165304
chr9	36572621	36573585	9:36572621-36573585	ENSG00000165304
chr9	36659477	36659927	9:36659477-36659927	ENSG00000266255
chr9	36676033	36676853	9:36676033-36676853	ENSG00000271454,ENSG00000265368
chr9	36690682	36691130	9:36690682-36691130	ENSG00000266255
chr9	36731707	36731955	9:36731707-36731955	ENSG00000266255
chr9	36748310	36748561	9:36748310-36748561	ENSG00000266255
chr9	36765747	36766500	9:36765747-36766500	ENSG00000265368,ENSG00000266255,ENSG00000287514,ENSG00000288571
chr9	36855531	36855789	9:36855531-36855789	ENSG00000265368,ENSG00000264922,ENSG00000258885,ENSG00000266255
chr9	36873440	36873641	9:36873440-36873641	ENSG00000265368,ENSG00000264922,ENSG00000258885,ENSG00000266255
chr9	36993701	36994301	9:36993701-36994301	ENSG00000125385,ENSG00000250850,ENSG00000265368
chr9	36995853	36996252	9:36995853-36996252	ENSG00000125385,ENSG00000250850,ENSG00000196092
chr9	37027451	37028035	9:37027451-37028035	ENSG00000125385,ENSG00000250850,ENSG00000265368,ENSG00000196092
chr9	37036999	37037415	9:37036999-37037415	ENSG00000204849,ENSG00000125385,ENSG00000196092
chr9	37066245	37066535	9:37066245-37066535	ENSG00000281649,ENSG00000260100,ENSG00000232920,ENSG00000125385
chr9	37079374	37080494	9:37079374-37080494	ENSG00000200502,ENSG00000233242,ENSG00000281649,ENSG00000260100,ENSG00000232920,ENSG00000125385
chr9	37119960	37121252	9:37119960-37121252	ENSG00000215112,ENSG00000252723,ENSG00000228292,ENSG00000200502,ENSG00000147905,ENSG00000233242,ENSG00000281649,ENSG00000260100,ENSG00000232920,ENSG00000125385
chr9	37146427	37146682	9:37146427-37146682	ENSG00000228292,ENSG00000200502,ENSG00000147905
chr9	37197148	37197402	9:37197148-37197402	ENSG00000204849,ENSG00000228292,ENSG00000200502
chr9	37251637	37251877	9:37251637-37251877	ENSG00000228292,ENSG00000200502
chr9	37293743	37294098	9:37293743-37294098	ENSG00000252723
chr9	37302270	37302680	9:37302270-37302680	ENSG00000198416,ENSG00000252723,ENSG00000206784,ENSG00000228292,ENSG00000200502,ENSG00000147905,ENSG00000125385,ENSG00000265368
chr9	37309075	37309303	9:37309075-37309303	ENSG00000252723,ENSG00000206784,ENSG00000200502
chr9	37324765	37324982	9:37324765-37324982	ENSG00000252723,ENSG00000206784,ENSG00000147905
chr9	37370999	37371615	9:37370999-37371615	ENSG00000232239,ENSG00000273994,ENSG00000269692,ENSG00000229707,ENSG00000224648,ENSG00000252723,ENSG00000206784,ENSG00000228292,ENSG00000200502,ENSG00000125385,ENSG00000265368,ENSG00000266255
chr9	37374767	37375376	9:37374767-37375376	ENSG00000204837,ENSG00000224648,ENSG00000252723,ENSG00000125385,ENSG00000265368
chr9	37382708	37382963	9:37382708-37382963	ENSG00000215112,ENSG00000224648
chr9	37415132	37415575	9:37415132-37415575	ENSG00000137106
chr9	37422188	37423051	9:37422188-37423051	ENSG00000187988,ENSG00000236156,ENSG00000137106
chr9	37424070	37424273	9:37424070-37424273	ENSG00000236156,ENSG00000137106
chr9	37426477	37426806	9:37426477-37426806	ENSG00000236156,ENSG00000137106
chr9	37429740	37430029	9:37429740-37430029	ENSG00000236156,ENSG00000137106
chr9	37464595	37466520	9:37464595-37466520	ENSG00000137054,ENSG00000187988,ENSG00000168795,ENSG00000236156
chr9	37485296	37485533	9:37485296-37485533	ENSG00000231140,ENSG00000230188,ENSG00000137054,ENSG00000187988
chr9	37485600	37486225	9:37485600-37486225	ENSG00000204837,ENSG00000231140,ENSG00000234160,ENSG00000230188,ENSG00000137054,ENSG00000187988,ENSG00000168795
chr9	37486316	37486523	9:37486316-37486523	ENSG00000231140,ENSG00000230188,ENSG00000137054,ENSG00000187988
chr9	37507651	37507913	9:37507651-37507913	ENSG00000234160
chr9	37510868	37511068	9:37510868-37511068	ENSG00000198416,ENSG00000234160
chr9	37575965	37576916	9:37575965-37576916	ENSG00000226055,ENSG00000233111,ENSG00000175768,ENSG00000256966,ENSG00000147912
chr9	37582584	37582820	9:37582584-37582820	ENSG00000256966,ENSG00000147912
chr9	37592267	37592949	9:37592267-37592949	ENSG00000233111,ENSG00000175768,ENSG00000256966,ENSG00000147912
chr9	37594515	37594857	9:37594515-37594857	ENSG00000175768,ENSG00000256966
chr9	37650567	37651739	9:37650567-37651739	ENSG00000201287,ENSG00000070601,ENSG00000233111
chr9	37652283	37652569	9:37652283-37652569	ENSG00000201287,ENSG00000070601,ENSG00000233111
chr9	37719611	37719879	9:37719611-37719879	ENSG00000215112
chr9	37746003	37746435	9:37746003-37746435	ENSG00000165275
chr9	37747128	37747383	9:37747128-37747383	ENSG00000165275
chr9	37753575	37754518	9:37753575-37754518	ENSG00000232454,ENSG00000165275
chr9	37784482	37785425	9:37784482-37785425	ENSG00000234720,ENSG00000232454,ENSG00000122741,ENSG00000107371
chr9	37800511	37801823	9:37800511-37801823	ENSG00000237846,ENSG00000284116,ENSG00000204837,ENSG00000226625,ENSG00000226055,ENSG00000232454,ENSG00000122741,ENSG00000107371
chr9	37806498	37806698	9:37806498-37806698	ENSG00000232454,ENSG00000122741,ENSG00000107371
chr9	37859780	37860149	9:37859780-37860149	ENSG00000213839,ENSG00000226055,ENSG00000232454,ENSG00000122741
chr9	37903165	37904931	9:37903165-37904931	ENSG00000237846,ENSG00000284116,ENSG00000204837,ENSG00000198416,ENSG00000200026,ENSG00000213839,ENSG00000122696,ENSG00000226055,ENSG00000232454
chr9	37908746	37908946	9:37908746-37908946	ENSG00000213839,ENSG00000122696,ENSG00000226055
chr9	37913720	37914013	9:37913720-37914013	ENSG00000230804,ENSG00000229707,ENSG00000204849,ENSG00000200026,ENSG00000213839,ENSG00000122696,ENSG00000226055
chr9	37922024	37922402	9:37922024-37922402	ENSG00000251745
chr9	37927083	37927328	9:37927083-37927328	ENSG00000200026,ENSG00000251745,ENSG00000213839
chr9	37958237	37958580	9:37958237-37958580	ENSG00000183148,ENSG00000251745
chr9	37993107	37993389	9:37993107-37993389	ENSG00000251745
chr9	37994468	37995433	9:37994468-37995433	ENSG00000274157,ENSG00000223839,ENSG00000231390,ENSG00000234812,ENSG00000212441,ENSG00000183148,ENSG00000283246,ENSG00000283211,ENSG00000236966,ENSG00000228136,ENSG00000184961,ENSG00000232798,ENSG00000252724,ENSG00000277774,ENSG00000283886,ENSG00000232239,ENSG00000273994,ENSG00000269692,ENSG00000278825,ENSG00000243695,ENSG00000234680,ENSG00000225345,ENSG00000272904,ENSG00000272934,ENSG00000283486,ENSG00000273036,ENSG00000176007,ENSG00000243085,ENSG00000237487,ENSG00000229511,ENSG00000137142,ENSG00000200026,ENSG00000251745,ENSG00000107338,ENSG00000213839,ENSG00000226055,ENSG00000232454,ENSG00000255872
chr9	38003215	38003665	9:38003215-38003665	ENSG00000184906,ENSG00000274067,ENSG00000278122,ENSG00000274157,ENSG00000224681,ENSG00000223839,ENSG00000231390,ENSG00000234812,ENSG00000212441,ENSG00000183148,ENSG00000283246,ENSG00000283211,ENSG00000236966,ENSG00000228136,ENSG00000184961,ENSG00000232798,ENSG00000252724,ENSG00000277774,ENSG00000283886,ENSG00000232239,ENSG00000273994,ENSG00000269692,ENSG00000198416,ENSG00000215112,ENSG00000278825,ENSG00000243695,ENSG00000234680,ENSG00000225345,ENSG00000272904,ENSG00000272934,ENSG00000273036,ENSG00000176007,ENSG00000243085,ENSG00000137142,ENSG00000200026,ENSG00000251745,ENSG00000213839,ENSG00000226055,ENSG00000232454
chr9	38004235	38004513	9:38004235-38004513	ENSG00000224681,ENSG00000198416,ENSG00000215112
chr9	38007878	38008563	9:38007878-38008563	ENSG00000184906,ENSG00000274067,ENSG00000278122,ENSG00000274157,ENSG00000223839,ENSG00000231390,ENSG00000234812,ENSG00000212441,ENSG00000183148,ENSG00000283246,ENSG00000283211,ENSG00000236966,ENSG00000228136,ENSG00000184961,ENSG00000232798,ENSG00000252724,ENSG00000277774,ENSG00000283886,ENSG00000204837,ENSG00000232239,ENSG00000273994,ENSG00000269692,ENSG00000278825,ENSG00000243695,ENSG00000234680,ENSG00000228467,ENSG00000225345,ENSG00000272904,ENSG00000272934,ENSG00000283486,ENSG00000273036,ENSG00000176007,ENSG00000243085,ENSG00000237487,ENSG00000229511,ENSG00000137142,ENSG00000200026,ENSG00000251745,ENSG00000107338,ENSG00000213839,ENSG00000226055,ENSG00000232454,ENSG00000255872
chr9	38011314	38011693	9:38011314-38011693	ENSG00000226625
chr9	38026504	38026747	9:38026504-38026747	ENSG00000232433,ENSG00000227069
chr9	38032379	38032888	9:38032379-38032888	ENSG00000184906,ENSG00000274067,ENSG00000278122,ENSG00000223839,ENSG00000231390,ENSG00000234812,ENSG00000212441,ENSG00000283211,ENSG00000236966,ENSG00000228136,ENSG00000237846,ENSG00000284116,ENSG00000204837,ENSG00000278825,ENSG00000243695
chr9	38038077	38038652	9:38038077-38038652	ENSG00000184906,ENSG00000274067,ENSG00000278122,ENSG00000274157,ENSG00000223839,ENSG00000231390,ENSG00000234812,ENSG00000212441,ENSG00000183148,ENSG00000283246,ENSG00000283211,ENSG00000236966,ENSG00000228136,ENSG00000184961,ENSG00000232798,ENSG00000252724,ENSG00000277774,ENSG00000283886,ENSG00000232239,ENSG00000273994,ENSG00000269692,ENSG00000198416,ENSG00000278825,ENSG00000243695,ENSG00000234680,ENSG00000225345,ENSG00000272904,ENSG00000272934,ENSG00000283486,ENSG00000273036,ENSG00000176007,ENSG00000243085,ENSG00000237487,ENSG00000137142,ENSG00000200026,ENSG00000251745,ENSG00000107338,ENSG00000213839,ENSG00000226055,ENSG00000232454,ENSG00000255872
chr9	38051485	38051871	9:38051485-38051871	ENSG00000230804,ENSG00000215112
chr9	38067272	38067681	9:38067272-38067681	ENSG00000215112,ENSG00000107338,ENSG00000255872
chr9	38068275	38070132	9:38068275-38070132	ENSG00000276500,ENSG00000184906,ENSG00000274067,ENSG00000278122,ENSG00000215112,ENSG00000278825,ENSG00000243695,ENSG00000200026,ENSG00000251745,ENSG00000107338,ENSG00000255872
chr9	38084467	38084871	9:38084467-38084871	ENSG00000276500,ENSG00000184906,ENSG00000274067,ENSG00000278122,ENSG00000274157,ENSG00000223839,ENSG00000231390,ENSG00000234812,ENSG00000212441,ENSG00000240240,ENSG00000283211,ENSG00000236966,ENSG00000228136,ENSG00000237846,ENSG00000184961,ENSG00000284116,ENSG00000232798,ENSG00000252724,ENSG00000277774,ENSG00000283886,ENSG00000204837,ENSG00000232239,ENSG00000226108,ENSG00000273994,ENSG00000269692,ENSG00000278825,ENSG00000243695,ENSG00000234680,ENSG00000200026
chr9	38086446	38086905	9:38086446-38086905	ENSG00000276500,ENSG00000200026
chr9	38197416	38197735	9:38197416-38197735	ENSG00000225380,ENSG00000276266,ENSG00000276500,ENSG00000198416,ENSG00000226625,ENSG00000225345,ENSG00000272904,ENSG00000200026
chr9	38226575	38227455	9:38226575-38227455	ENSG00000225380,ENSG00000276266,ENSG00000276500,ENSG00000184906,ENSG00000274067,ENSG00000278122,ENSG00000274157,ENSG00000223839,ENSG00000231390,ENSG00000234812,ENSG00000212441,ENSG00000183148,ENSG00000283246,ENSG00000283211,ENSG00000236966,ENSG00000228136,ENSG00000184961,ENSG00000232798,ENSG00000252724,ENSG00000277774,ENSG00000283886,ENSG00000232239,ENSG00000273994,ENSG00000269692,ENSG00000198416,ENSG00000278825,ENSG00000243695,ENSG00000234680,ENSG00000228467,ENSG00000225345,ENSG00000272904,ENSG00000272934,ENSG00000283486,ENSG00000273036,ENSG00000176007,ENSG00000243085,ENSG00000237487,ENSG00000229511,ENSG00000137142,ENSG00000200026,ENSG00000232454
chr9	38227554	38228081	9:38227554-38228081	ENSG00000225380,ENSG00000276266,ENSG00000276500,ENSG00000184906,ENSG00000274067,ENSG00000278122,ENSG00000274157,ENSG00000223839,ENSG00000231390,ENSG00000234812,ENSG00000212441,ENSG00000183148,ENSG00000283246,ENSG00000283211,ENSG00000236966,ENSG00000228136,ENSG00000184961,ENSG00000232798,ENSG00000252724,ENSG00000277774,ENSG00000283886,ENSG00000232239,ENSG00000273994,ENSG00000269692,ENSG00000198416,ENSG00000278825,ENSG00000243695,ENSG00000234680,ENSG00000228467,ENSG00000225345,ENSG00000272904,ENSG00000272934,ENSG00000283486,ENSG00000273036,ENSG00000176007,ENSG00000243085,ENSG00000237487,ENSG00000229511,ENSG00000137142,ENSG00000200026,ENSG00000213839,ENSG00000232454
chr9	38244028	38244528	9:38244028-38244528	ENSG00000225380,ENSG00000276266,ENSG00000276500,ENSG00000184906,ENSG00000274067,ENSG00000278122,ENSG00000274157,ENSG00000223839,ENSG00000231390,ENSG00000234812,ENSG00000212441,ENSG00000283211,ENSG00000236966,ENSG00000228136,ENSG00000184961,ENSG00000232798,ENSG00000252724,ENSG00000277774,ENSG00000283886,ENSG00000232239,ENSG00000273994,ENSG00000269692,ENSG00000229707,ENSG00000278825,ENSG00000243695,ENSG00000226625,ENSG00000225345,ENSG00000272904,ENSG00000272934,ENSG00000273036,ENSG00000176007,ENSG00000243085,ENSG00000237487,ENSG00000137142,ENSG00000200026
chr9	38362891	38363238	9:38362891-38363238	ENSG00000275390,ENSG00000276963,ENSG00000225380,ENSG00000276266,ENSG00000276500,ENSG00000225345,ENSG00000272904,ENSG00000272934,ENSG00000273036,ENSG00000237487,ENSG00000137142,ENSG00000223716
chr9	38392426	38392931	9:38392426-38392931	ENSG00000275390,ENSG00000278331,ENSG00000276963,ENSG00000225380,ENSG00000276266,ENSG00000276500,ENSG00000184906,ENSG00000274067,ENSG00000278122,ENSG00000274157,ENSG00000223839,ENSG00000231390,ENSG00000234812,ENSG00000212441,ENSG00000283246,ENSG00000283211,ENSG00000236966,ENSG00000228136,ENSG00000184961,ENSG00000232798,ENSG00000252724,ENSG00000277774,ENSG00000283886,ENSG00000232239,ENSG00000273994,ENSG00000269692,ENSG00000198416,ENSG00000277024,ENSG00000278825,ENSG00000243695,ENSG00000234680,ENSG00000225345,ENSG00000272904,ENSG00000272934,ENSG00000283486,ENSG00000273036,ENSG00000176007,ENSG00000243085,ENSG00000237487,ENSG00000229511,ENSG00000137142,ENSG00000137124
chr9	38437498	38437698	9:38437498-38437698	ENSG00000272934,ENSG00000283486,ENSG00000273036,ENSG00000176007,ENSG00000243085,ENSG00000237487,ENSG00000229511,ENSG00000283162,ENSG00000137142
chr9	38445447	38445922	9:38445447-38445922	ENSG00000275390,ENSG00000276963,ENSG00000232433,ENSG00000227069,ENSG00000283246,ENSG00000224038,ENSG00000287838,ENSG00000225345,ENSG00000272904,ENSG00000272934,ENSG00000283486,ENSG00000273036,ENSG00000176007,ENSG00000243085,ENSG00000237487,ENSG00000229511,ENSG00000215165,ENSG00000225254,ENSG00000283162,ENSG00000137142
chr9	38468776	38469032	9:38468776-38469032	ENSG00000275390,ENSG00000276963,ENSG00000225380,ENSG00000276266,ENSG00000283246,ENSG00000106714,ENSG00000225345,ENSG00000272904,ENSG00000272934,ENSG00000283486,ENSG00000273036,ENSG00000176007,ENSG00000243085,ENSG00000237487,ENSG00000229511,ENSG00000215165,ENSG00000225254,ENSG00000283162,ENSG00000137142
chr9	38620391	38622402	9:38620391-38622402	ENSG00000276462,ENSG00000279456,ENSG00000280077,ENSG00000275390,ENSG00000278331,ENSG00000276963,ENSG00000225380,ENSG00000276266,ENSG00000276500,ENSG00000273994,ENSG00000269692,ENSG00000229707,ENSG00000198416,ENSG00000215112,ENSG00000277024,ENSG00000204849,ENSG00000271454,ENSG00000226625,ENSG00000106714,ENSG00000234680,ENSG00000228467,ENSG00000284612,ENSG00000237557,ENSG00000204860,ENSG00000180071,ENSG00000225345,ENSG00000272904,ENSG00000272934,ENSG00000283486,ENSG00000273036,ENSG00000176007,ENSG00000243085,ENSG00000237487
chr9	38672477	38672843	9:38672477-38672843	ENSG00000215126,ENSG00000273514,ENSG00000279456,ENSG00000280077,ENSG00000275390,ENSG00000278331,ENSG00000276963,ENSG00000225380,ENSG00000276266,ENSG00000276500,ENSG00000184906,ENSG00000274067,ENSG00000278122,ENSG00000274157,ENSG00000224681,ENSG00000223839,ENSG00000231390,ENSG00000234812,ENSG00000212441,ENSG00000283246,ENSG00000283211,ENSG00000236966,ENSG00000228136,ENSG00000184961,ENSG00000232798,ENSG00000252724,ENSG00000277774,ENSG00000283886,ENSG00000204837,ENSG00000232239,ENSG00000273994,ENSG00000269692,ENSG00000229707,ENSG00000198416,ENSG00000231140,ENSG00000278825,ENSG00000271454,ENSG00000234680,ENSG00000287838,ENSG00000228467,ENSG00000252725,ENSG00000284612,ENSG00000237557,ENSG00000225345,ENSG00000272904,ENSG00000272934,ENSG00000283486,ENSG00000273036,ENSG00000176007,ENSG00000243085,ENSG00000237487,ENSG00000229511
chr9	38721619	38721828	9:38721619-38721828	ENSG00000215126,ENSG00000273514,ENSG00000276462,ENSG00000280077,ENSG00000275390,ENSG00000278331,ENSG00000276963,ENSG00000225380,ENSG00000276266,ENSG00000276500,ENSG00000240240,ENSG00000229707,ENSG00000204849,ENSG00000271454,ENSG00000226625,ENSG00000234680,ENSG00000228467,ENSG00000283329,ENSG00000284612,ENSG00000237557,ENSG00000283486
chr9	38722295	38722720	9:38722295-38722720	ENSG00000215126,ENSG00000273514,ENSG00000276462,ENSG00000280077,ENSG00000275390,ENSG00000278331,ENSG00000276963,ENSG00000225380,ENSG00000276266,ENSG00000276500,ENSG00000184906,ENSG00000274067,ENSG00000278122,ENSG00000274157,ENSG00000232433,ENSG00000227069,ENSG00000223839,ENSG00000231390,ENSG00000234812,ENSG00000212441,ENSG00000240240,ENSG00000283211,ENSG00000236966,ENSG00000228136,ENSG00000184961,ENSG00000232798,ENSG00000252724,ENSG00000277774,ENSG00000283886,ENSG00000232239,ENSG00000273994,ENSG00000269692,ENSG00000229707,ENSG00000204849,ENSG00000271454,ENSG00000226625,ENSG00000234680,ENSG00000228467,ENSG00000283329,ENSG00000252725,ENSG00000284612,ENSG00000237557,ENSG00000225345,ENSG00000272904,ENSG00000272934,ENSG00000283486,ENSG00000273036,ENSG00000176007,ENSG00000243085
chr9	38724822	38725176	9:38724822-38725176	ENSG00000215126,ENSG00000273514,ENSG00000276462,ENSG00000279456,ENSG00000280077,ENSG00000275377,ENSG00000275390,ENSG00000278331,ENSG00000276963,ENSG00000225380,ENSG00000276266,ENSG00000276500,ENSG00000184906,ENSG00000274067,ENSG00000278122,ENSG00000274157,ENSG00000232433,ENSG00000227069,ENSG00000223839,ENSG00000231390,ENSG00000234812,ENSG00000212441,ENSG00000240240,ENSG00000183148,ENSG00000283246,ENSG00000283211,ENSG00000236966,ENSG00000228136,ENSG00000184961,ENSG00000232798,ENSG00000252724,ENSG00000277774,ENSG00000283886,ENSG00000232239,ENSG00000273994,ENSG00000269692,ENSG00000229707,ENSG00000198416,ENSG00000204849,ENSG00000278825,ENSG00000243695,ENSG00000271454,ENSG00000226625,ENSG00000106714,ENSG00000234680,ENSG00000228467,ENSG00000283329,ENSG00000252725,ENSG00000284612,ENSG00000237557,ENSG00000225345,ENSG00000272904,ENSG00000272934,ENSG00000283486,ENSG00000273036,ENSG00000176007,ENSG00000243085
chr9	39809275	39809962	9:39809275-39809962	ENSG00000276277,ENSG00000185775,ENSG00000273717,ENSG00000270909,ENSG00000275297,ENSG00000278001,ENSG00000274688,ENSG00000275239,ENSG00000276562,ENSG00000275160,ENSG00000276502,ENSG00000277049,ENSG00000276029,ENSG00000215126,ENSG00000273514,ENSG00000279456,ENSG00000280077,ENSG00000275377,ENSG00000275390,ENSG00000278331,ENSG00000276963,ENSG00000225380,ENSG00000276266,ENSG00000276500,ENSG00000184906,ENSG00000274067,ENSG00000278122,ENSG00000274157,ENSG00000223839,ENSG00000231390,ENSG00000234812,ENSG00000212441,ENSG00000283246,ENSG00000283211,ENSG00000236966,ENSG00000228136,ENSG00000184961,ENSG00000232798,ENSG00000252724,ENSG00000277774,ENSG00000283886,ENSG00000229273,ENSG00000278175
chr9	40108551	40108958	9:40108551-40108958	-
chr9	40111124	40111324	9:40111124-40111324	-
chr9	40115351	40115580	9:40115351-40115580	-
chr9	40196124	40196643	9:40196124-40196643	-
chr9	40747161	40747361	9:40747161-40747361	-
chr9	40754934	40755329	9:40754934-40755329	-
chr9	40991845	40992489	9:40991845-40992489	-
chr9	41064257	41064747	9:41064257-41064747	-
chr9	41269088	41269847	9:41269088-41269847	-
chr9	41272906	41274396	9:41272906-41274396	-
chr9	41358619	41359094	9:41358619-41359094	ENSG00000286916,ENSG00000287800,ENSG00000276128,ENSG00000213816,ENSG00000229079,ENSG00000230635,ENSG00000275144,ENSG00000273900,ENSG00000216829,ENSG00000204816,ENSG00000229311,ENSG00000212952,ENSG00000237357,ENSG00000227924,ENSG00000227353,ENSG00000234861,ENSG00000277213,ENSG00000268234,ENSG00000275649,ENSG00000276277,ENSG00000185775,ENSG00000273717,ENSG00000270909,ENSG00000154529,ENSG00000275297,ENSG00000278001,ENSG00000274688,ENSG00000278028,ENSG00000275239,ENSG00000276412,ENSG00000276562,ENSG00000276094,ENSG00000277340,ENSG00000275160,ENSG00000276832,ENSG00000276502,ENSG00000274680,ENSG00000278647,ENSG00000275450,ENSG00000279561,ENSG00000277049,ENSG00000276029,ENSG00000215126,ENSG00000273514,ENSG00000276462,ENSG00000225655,ENSG00000279456,ENSG00000280077,ENSG00000277778,ENSG00000276291,ENSG00000275377,ENSG00000276868,ENSG00000275390,ENSG00000278331,ENSG00000276963,ENSG00000225380,ENSG00000276266,ENSG00000276500,ENSG00000184906,ENSG00000274067,ENSG00000278122,ENSG00000274157,ENSG00000223839,ENSG00000231390,ENSG00000234812,ENSG00000212441,ENSG00000183148,ENSG00000283246,ENSG00000283211,ENSG00000236966,ENSG00000228136,ENSG00000184961,ENSG00000232798,ENSG00000252724,ENSG00000277774,ENSG00000283886,ENSG00000232239,ENSG00000273994,ENSG00000269692
chr9	41643670	41643885	9:41643670-41643885	ENSG00000233424,ENSG00000216829,ENSG00000204816,ENSG00000229311,ENSG00000212952,ENSG00000237357,ENSG00000227924,ENSG00000227353,ENSG00000234861,ENSG00000277213,ENSG00000268234,ENSG00000275649,ENSG00000276277,ENSG00000185775,ENSG00000273717,ENSG00000270909,ENSG00000154529,ENSG00000275297,ENSG00000278001,ENSG00000274688,ENSG00000275239,ENSG00000276412,ENSG00000278054,ENSG00000278077,ENSG00000288225,ENSG00000276562,ENSG00000276094,ENSG00000277340,ENSG00000275160,ENSG00000276502,ENSG00000277049,ENSG00000215126,ENSG00000273514,ENSG00000280077,ENSG00000276291,ENSG00000275377,ENSG00000276868,ENSG00000275390,ENSG00000278331,ENSG00000276963,ENSG00000225380,ENSG00000276266,ENSG00000276500,ENSG00000283246
chr9	42743430	42743741	9:42743430-42743741	ENSG00000286916,ENSG00000287800,ENSG00000286506,ENSG00000277737,ENSG00000276128,ENSG00000213816,ENSG00000229079,ENSG00000230635,ENSG00000275144,ENSG00000273900,ENSG00000238529,ENSG00000286793,ENSG00000236816,ENSG00000224537,ENSG00000204818,ENSG00000287276,ENSG00000233424,ENSG00000216829,ENSG00000230245,ENSG00000204816,ENSG00000229311,ENSG00000212952,ENSG00000237357,ENSG00000227924,ENSG00000227353,ENSG00000234861,ENSG00000277213,ENSG00000268234,ENSG00000275649,ENSG00000276277,ENSG00000277260,ENSG00000239986,ENSG00000185775,ENSG00000273717,ENSG00000270909,ENSG00000237207,ENSG00000154529,ENSG00000275297,ENSG00000278001,ENSG00000274688,ENSG00000275239,ENSG00000276562,ENSG00000276094,ENSG00000277340,ENSG00000275160,ENSG00000276502,ENSG00000274680,ENSG00000277049,ENSG00000215126,ENSG00000273514,ENSG00000225655,ENSG00000279456,ENSG00000280077,ENSG00000277778,ENSG00000276291,ENSG00000276868,ENSG00000275390,ENSG00000278331,ENSG00000276963,ENSG00000225380,ENSG00000276266,ENSG00000276500,ENSG00000232433,ENSG00000227069
chr9	62798912	62799328	9:62798912-62799328	-
chr9	62799419	62801327	9:62799419-62801327	-
chr9	62801393	62802956	9:62801393-62802956	-
chr9	62815055	62815409	9:62815055-62815409	-
chr9	62833456	62834136	9:62833456-62834136	-
chr9	62837225	62837601	9:62837225-62837601	-
chr9	62837671	62838850	9:62837671-62838850	-
chr9	62897710	62898177	9:62897710-62898177	-
chr9	63365655	63365855	9:63365655-63365855	-
chr9	63384526	63384726	9:63384526-63384726	-
chr9	63817261	63818615	9:63817261-63818615	-
chr9	63820598	63820798	9:63820598-63820798	-
chr9	63821099	63821464	9:63821099-63821464	-
chr9	63823782	63823982	9:63823782-63823982	-
chr9	63825986	63826391	9:63825986-63826391	-
chr9	63828046	63828246	9:63828046-63828246	-
chr9	64342450	64342791	9:64342450-64342791	-
chr9	64367866	64368111	9:64367866-64368111	-
chr9	64368267	64368532	9:64368267-64368532	-
chr9	64369120	64369478	9:64369120-64369478	-
chr9	64411252	64411525	9:64411252-64411525	-
chr9	64452015	64452442	9:64452015-64452442	-
chr9	64774100	64774300	9:64774100-64774300	-
chr9	64870667	64870895	9:64870667-64870895	-
chr9	64878603	64878941	9:64878603-64878941	-
chr9	65676581	65676794	9:65676581-65676794	-
chr9	68367163	68367415	9:68367163-68367415	-
chr9	68506088	68506527	9:68506088-68506527	ENSG00000229019,ENSG00000233178,ENSG00000224958,ENSG00000154330,ENSG00000279706,ENSG00000226904,ENSG00000278551,ENSG00000260691,ENSG00000277618,ENSG00000278010,ENSG00000275493,ENSG00000278763,ENSG00000274026,ENSG00000276898,ENSG00000276204,ENSG00000277575,ENSG00000276386,ENSG00000275969,ENSG00000276039,ENSG00000277490,ENSG00000274349,ENSG00000276457,ENSG00000273849,ENSG00000277297,ENSG00000274181,ENSG00000284658,ENSG00000284611,ENSG00000275030,ENSG00000276203,ENSG00000276257,ENSG00000229146,ENSG00000286945,ENSG00000274628,ENSG00000278720,ENSG00000278068,ENSG00000275026,ENSG00000273668,ENSG00000274893
chr9	68522177	68522434	9:68522177-68522434	ENSG00000226337,ENSG00000181778,ENSG00000229019,ENSG00000233178,ENSG00000224958,ENSG00000154330,ENSG00000276898,ENSG00000276204,ENSG00000277575,ENSG00000275969,ENSG00000276039,ENSG00000277350,ENSG00000274349,ENSG00000276457,ENSG00000273849,ENSG00000277297,ENSG00000274181,ENSG00000284658,ENSG00000284611,ENSG00000275030,ENSG00000276203,ENSG00000276257,ENSG00000229146,ENSG00000286945,ENSG00000274628,ENSG00000278720,ENSG00000278068,ENSG00000275026
chr9	68546642	68546941	9:68546642-68546941	ENSG00000234506,ENSG00000226337,ENSG00000181778,ENSG00000229019,ENSG00000276386,ENSG00000284658,ENSG00000284611,ENSG00000275030,ENSG00000276203,ENSG00000276257,ENSG00000229146,ENSG00000286945,ENSG00000274628
chr9	68547503	68547735	9:68547503-68547735	ENSG00000234506,ENSG00000226337,ENSG00000181778,ENSG00000229019,ENSG00000276386,ENSG00000284658,ENSG00000284611,ENSG00000275030,ENSG00000276203,ENSG00000276257,ENSG00000229146,ENSG00000286945,ENSG00000274628
chr9	68560025	68560837	9:68560025-68560837	ENSG00000234506,ENSG00000229019,ENSG00000233178,ENSG00000224958,ENSG00000154330,ENSG00000276898,ENSG00000276204,ENSG00000277575,ENSG00000275969,ENSG00000276039,ENSG00000276457,ENSG00000273849,ENSG00000277297,ENSG00000274181,ENSG00000284658,ENSG00000284611,ENSG00000275030,ENSG00000276203,ENSG00000276257,ENSG00000229146,ENSG00000286945
chr9	68568072	68568399	9:68568072-68568399	ENSG00000224025,ENSG00000229019,ENSG00000233178,ENSG00000224958,ENSG00000154330,ENSG00000196873,ENSG00000278551,ENSG00000277618,ENSG00000278010,ENSG00000275493,ENSG00000278763,ENSG00000274026,ENSG00000276898,ENSG00000276204,ENSG00000277575,ENSG00000275969,ENSG00000276039,ENSG00000277350,ENSG00000276457,ENSG00000273849,ENSG00000277297,ENSG00000274181,ENSG00000284658,ENSG00000284611,ENSG00000275030,ENSG00000276203,ENSG00000276257,ENSG00000229146,ENSG00000286945
chr9	68584433	68584805	9:68584433-68584805	ENSG00000224025,ENSG00000229019,ENSG00000233178,ENSG00000224958,ENSG00000196873,ENSG00000274098,ENSG00000275493,ENSG00000278763,ENSG00000274026,ENSG00000276898,ENSG00000276204,ENSG00000277575,ENSG00000275969,ENSG00000276039,ENSG00000276457,ENSG00000273849,ENSG00000277297,ENSG00000274181,ENSG00000233765,ENSG00000284658,ENSG00000284611,ENSG00000275030,ENSG00000276203,ENSG00000276257,ENSG00000286945
chr9	68640020	68640220	9:68640020-68640220	ENSG00000224025,ENSG00000284658,ENSG00000284611,ENSG00000275030,ENSG00000276203
chr9	68664165	68664387	9:68664165-68664387	ENSG00000224025,ENSG00000196873,ENSG00000277618,ENSG00000278010,ENSG00000275493,ENSG00000278763,ENSG00000274026,ENSG00000276898,ENSG00000276204,ENSG00000277575,ENSG00000275969,ENSG00000276039,ENSG00000277350,ENSG00000276457,ENSG00000273849,ENSG00000277297,ENSG00000274181,ENSG00000284658,ENSG00000284611,ENSG00000276203
chr9	68678415	68678818	9:68678415-68678818	ENSG00000224025,ENSG00000233178,ENSG00000225337,ENSG00000234394,ENSG00000196873,ENSG00000278551,ENSG00000277618,ENSG00000278010,ENSG00000275493,ENSG00000278763,ENSG00000274026,ENSG00000276898,ENSG00000276204,ENSG00000277575,ENSG00000275969,ENSG00000276039,ENSG00000277490,ENSG00000276457,ENSG00000273849,ENSG00000277297,ENSG00000274181,ENSG00000284658,ENSG00000284611,ENSG00000276203
chr9	68701558	68701806	9:68701558-68701806	ENSG00000107242,ENSG00000284658
chr9	68704648	68705982	9:68704648-68705982	ENSG00000107242,ENSG00000224025,ENSG00000154330,ENSG00000196873,ENSG00000278551,ENSG00000277618,ENSG00000278010,ENSG00000275493,ENSG00000278763,ENSG00000274026,ENSG00000276898,ENSG00000276204,ENSG00000277575,ENSG00000275969,ENSG00000276039,ENSG00000276457,ENSG00000273849,ENSG00000277297,ENSG00000274181,ENSG00000284658
chr9	68706694	68707005	9:68706694-68707005	ENSG00000107242,ENSG00000284658
chr9	68708583	68708994	9:68708583-68708994	ENSG00000107242,ENSG00000154330,ENSG00000196873,ENSG00000284658
chr9	68779466	68780570	9:68779466-68780570	ENSG00000236998,ENSG00000187866,ENSG00000224025,ENSG00000224958,ENSG00000279706,ENSG00000226904,ENSG00000278551,ENSG00000260691,ENSG00000277618,ENSG00000278010,ENSG00000275493,ENSG00000278763,ENSG00000274026,ENSG00000276898,ENSG00000276204,ENSG00000277575,ENSG00000275969,ENSG00000276039,ENSG00000277490,ENSG00000276457,ENSG00000273849,ENSG00000277297,ENSG00000274181
chr9	68798373	68798812	9:68798373-68798812	ENSG00000236998,ENSG00000187866,ENSG00000278551,ENSG00000277618,ENSG00000278010,ENSG00000275493,ENSG00000278763,ENSG00000274026,ENSG00000276898,ENSG00000276204,ENSG00000277575,ENSG00000276386,ENSG00000275969,ENSG00000276039,ENSG00000274349,ENSG00000276457,ENSG00000273849,ENSG00000277297,ENSG00000274181
chr9	68802636	68803059	9:68802636-68803059	ENSG00000154330,ENSG00000187559
chr9	68804939	68805318	9:68804939-68805318	-
chr9	68805828	68806095	9:68805828-68806095	-
chr9	68806192	68806840	9:68806192-68806840	ENSG00000275969,ENSG00000276039,ENSG00000276457,ENSG00000273849,ENSG00000277297,ENSG00000274181
chr9	68807364	68807725	9:68807364-68807725	ENSG00000236998,ENSG00000224025,ENSG00000233178,ENSG00000234394,ENSG00000279706,ENSG00000226904,ENSG00000278551,ENSG00000277618,ENSG00000278010,ENSG00000275493,ENSG00000278763,ENSG00000274026,ENSG00000276898,ENSG00000276204,ENSG00000277575,ENSG00000275969,ENSG00000276039,ENSG00000276457,ENSG00000273849,ENSG00000277297,ENSG00000274181
chr9	68808117	68808382	9:68808117-68808382	ENSG00000234394,ENSG00000278551,ENSG00000277618,ENSG00000278010,ENSG00000275493,ENSG00000278763,ENSG00000274026,ENSG00000276898,ENSG00000276204,ENSG00000277575,ENSG00000275969,ENSG00000276039,ENSG00000276457,ENSG00000273849,ENSG00000277297,ENSG00000274181
chr9	68844525	68845407	9:68844525-68845407	ENSG00000135063,ENSG00000236733,ENSG00000224025,ENSG00000229019,ENSG00000233178,ENSG00000224958,ENSG00000225337,ENSG00000234394,ENSG00000279706,ENSG00000226904,ENSG00000278551,ENSG00000277618,ENSG00000278010,ENSG00000275493,ENSG00000278763,ENSG00000274026,ENSG00000276898,ENSG00000276204,ENSG00000277575,ENSG00000276386,ENSG00000275969,ENSG00000276039,ENSG00000276457,ENSG00000273849,ENSG00000277297,ENSG00000274181
chr9	68896026	68896315	9:68896026-68896315	ENSG00000225337,ENSG00000234394,ENSG00000276386
chr9	68899089	68899432	9:68899089-68899432	ENSG00000225337,ENSG00000234394,ENSG00000276386
chr9	68919787	68919991	9:68919787-68919991	ENSG00000277350,ENSG00000274181
chr9	68927268	68927468	9:68927268-68927468	ENSG00000207000,ENSG00000187559,ENSG00000276386
chr9	68933500	68934020	9:68933500-68934020	ENSG00000207000,ENSG00000224025,ENSG00000225337,ENSG00000278551,ENSG00000277618,ENSG00000278010,ENSG00000275493,ENSG00000278763,ENSG00000274026,ENSG00000276898,ENSG00000276204,ENSG00000277575,ENSG00000275969,ENSG00000276039,ENSG00000277490,ENSG00000276457,ENSG00000273849,ENSG00000277297,ENSG00000274181
chr9	68944266	68944468	9:68944266-68944468	ENSG00000207000,ENSG00000225337,ENSG00000234394,ENSG00000277490
chr9	68949281	68949925	9:68949281-68949925	ENSG00000207000,ENSG00000187559,ENSG00000273999,ENSG00000274820,ENSG00000276348,ENSG00000274355
chr9	68952231	68952446	9:68952231-68952446	ENSG00000187559,ENSG00000276386,ENSG00000277490,ENSG00000274349,ENSG00000276457,ENSG00000273849,ENSG00000277297,ENSG00000274181
chr9	68953763	68954175	9:68953763-68954175	ENSG00000187559,ENSG00000276386,ENSG00000277490,ENSG00000274349,ENSG00000276457,ENSG00000273849,ENSG00000277297,ENSG00000274181
chr9	68955402	68955625	9:68955402-68955625	ENSG00000225337
chr9	68976843	68977051	9:68976843-68977051	ENSG00000273999,ENSG00000274820,ENSG00000276348,ENSG00000274355,ENSG00000277490
chr9	68978106	68978478	9:68978106-68978478	ENSG00000224025,ENSG00000233178,ENSG00000234394,ENSG00000279706,ENSG00000226904,ENSG00000278551,ENSG00000260691,ENSG00000277618,ENSG00000278010,ENSG00000275493,ENSG00000278763,ENSG00000274026,ENSG00000276898,ENSG00000276204,ENSG00000273999,ENSG00000277575,ENSG00000275969,ENSG00000274820,ENSG00000276348,ENSG00000274355,ENSG00000276039,ENSG00000277490,ENSG00000276457,ENSG00000273849,ENSG00000277297,ENSG00000274181
chr9	68979560	68980132	9:68979560-68980132	ENSG00000260691,ENSG00000273999,ENSG00000274820,ENSG00000276348,ENSG00000274355,ENSG00000277490
chr9	68999424	69000043	9:68999424-69000043	ENSG00000224025,ENSG00000277575,ENSG00000275969,ENSG00000276039,ENSG00000276457,ENSG00000273849,ENSG00000277297,ENSG00000276894,ENSG00000274181
chr9	69012243	69012443	9:69012243-69012443	ENSG00000165059
chr9	69012536	69013555	9:69012536-69013555	ENSG00000229312,ENSG00000135063,ENSG00000278910,ENSG00000270236,ENSG00000165060,ENSG00000285130,ENSG00000165059,ENSG00000224025,ENSG00000229019,ENSG00000233178,ENSG00000224958,ENSG00000154330,ENSG00000234394,ENSG00000279706,ENSG00000226904,ENSG00000278551,ENSG00000277618,ENSG00000278010,ENSG00000275493,ENSG00000278763,ENSG00000274026,ENSG00000276898,ENSG00000276204,ENSG00000277575,ENSG00000276386,ENSG00000275969,ENSG00000276039,ENSG00000277350,ENSG00000276457,ENSG00000273849,ENSG00000277297,ENSG00000274181
chr9	69016544	69016744	9:69016544-69016744	ENSG00000165059
chr9	69018932	69019340	9:69018932-69019340	ENSG00000165059
chr9	69026127	69026456	9:69026127-69026456	ENSG00000165060,ENSG00000285130,ENSG00000277490
chr9	69027650	69028209	9:69027650-69028209	ENSG00000165060,ENSG00000285130,ENSG00000277490
chr9	69028588	69029198	9:69028588-69029198	ENSG00000278910,ENSG00000165060,ENSG00000285130,ENSG00000224958,ENSG00000277490
chr9	69035487	69036620	9:69035487-69036620	ENSG00000135063,ENSG00000278910,ENSG00000165060,ENSG00000285130,ENSG00000276386
chr9	69047463	69047718	9:69047463-69047718	ENSG00000278910,ENSG00000270236,ENSG00000165060,ENSG00000285130,ENSG00000187559,ENSG00000277350
chr9	69121068	69122888	9:69121068-69122888	ENSG00000135063,ENSG00000278910,ENSG00000119139,ENSG00000270236
chr9	69168714	69169126	9:69168714-69169126	ENSG00000119139,ENSG00000270236
chr9	69175086	69175860	9:69175086-69175860	ENSG00000119139,ENSG00000270236,ENSG00000274852,ENSG00000274820,ENSG00000276348,ENSG00000274355
chr9	69181812	69182141	9:69181812-69182141	ENSG00000119139,ENSG00000196873,ENSG00000274820,ENSG00000276348,ENSG00000274355,ENSG00000274349
chr9	69269835	69270035	9:69269835-69270035	ENSG00000135063,ENSG00000278910,ENSG00000275904
chr9	69542988	69543249	9:69542988-69543249	ENSG00000229312,ENSG00000243888,ENSG00000135063,ENSG00000260691
chr9	69671161	69673517	9:69671161-69673517	ENSG00000241174,ENSG00000188647,ENSG00000261447,ENSG00000229312,ENSG00000243888,ENSG00000107282,ENSG00000135063,ENSG00000196873
chr9	69759007	69760450	9:69759007-69760450	ENSG00000241174,ENSG00000188647,ENSG00000229312,ENSG00000243888,ENSG00000135063
chr9	69820620	69820988	9:69820620-69820988	ENSG00000204711,ENSG00000225626,ENSG00000234394
chr9	69822231	69822741	9:69822231-69822741	ENSG00000241174,ENSG00000204711,ENSG00000225626,ENSG00000229312,ENSG00000243888,ENSG00000234394
chr9	69872066	69872399	9:69872066-69872399	ENSG00000241174,ENSG00000229312,ENSG00000243888
chr9	69916931	69917131	9:69916931-69917131	ENSG00000241174,ENSG00000229312,ENSG00000243888
chr9	69919468	69919917	9:69919468-69919917	ENSG00000241174,ENSG00000229312,ENSG00000243888,ENSG00000135063,ENSG00000260691
chr9	69969564	69969764	9:69969564-69969764	-
chr9	69970508	69970771	9:69970508-69970771	ENSG00000236801,ENSG00000222465,ENSG00000165072
chr9	69971897	69972251	9:69971897-69972251	ENSG00000236801,ENSG00000222465,ENSG00000165072
chr9	70005840	70006194	9:70005840-70006194	ENSG00000165072
chr9	70008607	70009011	9:70008607-70009011	ENSG00000236801,ENSG00000222465,ENSG00000165072,ENSG00000229312
chr9	70013824	70014151	9:70013824-70014151	ENSG00000222465,ENSG00000165072
chr9	70061006	70061544	9:70061006-70061544	ENSG00000207935,ENSG00000223966,ENSG00000232086,ENSG00000236801,ENSG00000222465,ENSG00000165072,ENSG00000204706,ENSG00000241174,ENSG00000229312,ENSG00000243888,ENSG00000135063,ENSG00000278910,ENSG00000260691
chr9	70093833	70094291	9:70093833-70094291	ENSG00000204706
chr9	70110308	70111317	9:70110308-70111317	ENSG00000236801,ENSG00000222465,ENSG00000165072,ENSG00000204706,ENSG00000243888
chr9	70113461	70113760	9:70113461-70113760	ENSG00000236801,ENSG00000222465,ENSG00000165072,ENSG00000204706
chr9	70135879	70136079	9:70135879-70136079	ENSG00000236801,ENSG00000222465,ENSG00000165072
chr9	70147179	70147752	9:70147179-70147752	ENSG00000236801,ENSG00000222465,ENSG00000165072,ENSG00000204706
chr9	70258032	70259642	9:70258032-70259642	ENSG00000223966,ENSG00000232086,ENSG00000239180,ENSG00000274421,ENSG00000198887,ENSG00000236801,ENSG00000268364,ENSG00000222465,ENSG00000165072
chr9	70392232	70392601	9:70392232-70392601	ENSG00000260691
chr9	70398055	70399070	9:70398055-70399070	ENSG00000207935,ENSG00000223966,ENSG00000232086,ENSG00000272232,ENSG00000119138,ENSG00000239180,ENSG00000274421,ENSG00000198887,ENSG00000236801,ENSG00000222465,ENSG00000229312
chr9	70406266	70406840	9:70406266-70406840	ENSG00000207935,ENSG00000223966,ENSG00000232086,ENSG00000272232,ENSG00000119138,ENSG00000239180,ENSG00000274421,ENSG00000198887,ENSG00000236801,ENSG00000222465,ENSG00000135063,ENSG00000279706,ENSG00000226904
chr9	70410272	70411569	9:70410272-70411569	ENSG00000223966,ENSG00000232086,ENSG00000272232,ENSG00000119138,ENSG00000239180,ENSG00000274421
chr9	70411792	70412014	9:70411792-70412014	ENSG00000119138
chr9	70412359	70414582	9:70412359-70414582	ENSG00000223966,ENSG00000232086,ENSG00000272232,ENSG00000119138,ENSG00000239180,ENSG00000274421
chr9	70418425	70418677	9:70418425-70418677	ENSG00000119138
chr9	70418768	70419761	9:70418768-70419761	ENSG00000119138
chr9	70419876	70421071	9:70419876-70421071	ENSG00000223966,ENSG00000232086,ENSG00000272232,ENSG00000119138,ENSG00000239180,ENSG00000274421
chr9	70421720	70422165	9:70421720-70422165	-
chr9	70494036	70494286	9:70494036-70494286	-
chr9	70495286	70495724	9:70495286-70495724	-
chr9	70563307	70564338	9:70563307-70564338	ENSG00000207935,ENSG00000223966,ENSG00000232086,ENSG00000272232,ENSG00000239180,ENSG00000274421,ENSG00000236801,ENSG00000222465,ENSG00000229312
chr9	70602452	70602828	9:70602452-70602828	ENSG00000272232,ENSG00000239180,ENSG00000274421
chr9	70604341	70604720	9:70604341-70604720	ENSG00000272232,ENSG00000239180,ENSG00000274421,ENSG00000198887
chr9	70605894	70606148	9:70605894-70606148	-
chr9	70607715	70608405	9:70607715-70608405	ENSG00000207935,ENSG00000223966,ENSG00000232086,ENSG00000272232,ENSG00000239180,ENSG00000274421,ENSG00000198887,ENSG00000236801,ENSG00000222465,ENSG00000165072,ENSG00000243888,ENSG00000135063,ENSG00000196873
chr9	70617103	70617309	9:70617103-70617309	-
chr9	70625128	70625393	9:70625128-70625393	ENSG00000207935
chr9	70924917	70925117	9:70924917-70925117	ENSG00000224437,ENSG00000207935
chr9	70964274	70964752	9:70964274-70964752	ENSG00000224437,ENSG00000207935
chr9	71249826	71250052	9:71249826-71250052	ENSG00000224437,ENSG00000207935
chr9	71285128	71285418	9:71285128-71285418	-
chr9	71446288	71446809	9:71446288-71446809	ENSG00000229814,ENSG00000083067
chr9	71548781	71549434	9:71548781-71549434	ENSG00000224820,ENSG00000286823,ENSG00000204669,ENSG00000229814
chr9	71647214	71647795	9:71647214-71647795	ENSG00000229814
chr9	71698039	71698239	9:71698039-71698239	ENSG00000135048
chr9	71767379	71770070	9:71767379-71770070	ENSG00000271166,ENSG00000135048,ENSG00000229814
chr9	71806788	71807227	9:71806788-71807227	ENSG00000271166
chr9	71830826	71831413	9:71830826-71831413	ENSG00000119125,ENSG00000224820,ENSG00000286823,ENSG00000204669,ENSG00000236060,ENSG00000271166,ENSG00000229814
chr9	71891530	71892144	9:71891530-71892144	ENSG00000119125,ENSG00000224820,ENSG00000286823,ENSG00000204669,ENSG00000236060,ENSG00000155621,ENSG00000200922,ENSG00000107362
chr9	71895138	71895536	9:71895138-71895536	ENSG00000200922
chr9	71896962	71897162	9:71896962-71897162	ENSG00000200922
chr9	71897548	71898021	9:71897548-71898021	ENSG00000155621,ENSG00000200922,ENSG00000107362
chr9	71900029	71900229	9:71900029-71900229	ENSG00000200922
chr9	71910027	71912304	9:71910027-71912304	ENSG00000119125,ENSG00000236060,ENSG00000155621,ENSG00000200922,ENSG00000107362
chr9	71915632	71915832	9:71915632-71915832	ENSG00000155621,ENSG00000107362
chr9	71994874	71995381	9:71994874-71995381	ENSG00000119125,ENSG00000224820,ENSG00000286823,ENSG00000204669,ENSG00000236060,ENSG00000229814
chr9	72024937	72025318	9:72024937-72025318	ENSG00000119125,ENSG00000224820,ENSG00000286823,ENSG00000204669,ENSG00000236060,ENSG00000271166
chr9	72039077	72039277	9:72039077-72039277	ENSG00000119125,ENSG00000224820,ENSG00000286823,ENSG00000204669,ENSG00000236060
chr9	72259292	72259492	9:72259292-72259492	ENSG00000229753,ENSG00000235523,ENSG00000119125,ENSG00000224820,ENSG00000286823,ENSG00000204669
chr9	72278982	72279311	9:72278982-72279311	ENSG00000229753,ENSG00000252428,ENSG00000233933,ENSG00000119125,ENSG00000224820,ENSG00000286823,ENSG00000204669
chr9	72280951	72281151	9:72280951-72281151	ENSG00000229753,ENSG00000252428,ENSG00000233933
chr9	72305081	72305504	9:72305081-72305504	ENSG00000225434,ENSG00000252428
chr9	72312454	72312719	9:72312454-72312719	ENSG00000225434,ENSG00000252428
chr9	72354633	72354833	9:72354633-72354833	ENSG00000107372,ENSG00000252428
chr9	72355039	72355317	9:72355039-72355317	ENSG00000107372
chr9	72362631	72363159	9:72362631-72363159	ENSG00000165091,ENSG00000225947,ENSG00000107372,ENSG00000252428
chr9	72363972	72366237	9:72363972-72366237	ENSG00000229753,ENSG00000165091,ENSG00000225947,ENSG00000107372,ENSG00000252428
chr9	72425739	72426089	9:72425739-72426089	ENSG00000229753,ENSG00000165091,ENSG00000225947,ENSG00000252428,ENSG00000119125
chr9	72440461	72440661	9:72440461-72440661	ENSG00000225947,ENSG00000230003
chr9	72443356	72444507	9:72443356-72444507	ENSG00000229753,ENSG00000165091,ENSG00000225947,ENSG00000230003,ENSG00000252428,ENSG00000119125,ENSG00000224820
chr9	72527516	72527899	9:72527516-72527899	ENSG00000165091,ENSG00000225947
chr9	72586816	72587052	9:72586816-72587052	ENSG00000165091,ENSG00000252428
chr9	72592786	72593185	9:72592786-72593185	ENSG00000165091,ENSG00000225947,ENSG00000252428
chr9	72648958	72649185	9:72648958-72649185	ENSG00000229753,ENSG00000236862,ENSG00000165091
chr9	72951796	72952169	9:72951796-72952169	ENSG00000165092,ENSG00000236849
chr9	72952907	72953389	9:72952907-72953389	ENSG00000228024,ENSG00000165092,ENSG00000236849
chr9	72960427	72960791	9:72960427-72960791	ENSG00000228024,ENSG00000165092,ENSG00000236849
chr9	73009887	73010549	9:73009887-73010549	ENSG00000212454,ENSG00000228024,ENSG00000165092,ENSG00000236849,ENSG00000229753,ENSG00000119125,ENSG00000224820,ENSG00000286823,ENSG00000204669
chr9	73023100	73023498	9:73023100-73023498	ENSG00000228024,ENSG00000236849
chr9	73107575	73107775	9:73107575-73107775	-
chr9	73132010	73132740	9:73132010-73132740	ENSG00000135046,ENSG00000228024,ENSG00000236849,ENSG00000229753,ENSG00000119125,ENSG00000224820
chr9	73133136	73133438	9:73133136-73133438	ENSG00000135046
chr9	73147786	73148066	9:73147786-73148066	ENSG00000135046
chr9	73149442	73149877	9:73149442-73149877	ENSG00000135046
chr9	73152924	73153305	9:73152924-73153305	ENSG00000135046
chr9	73156295	73156601	9:73156295-73156601	ENSG00000135046
chr9	73202939	73203376	9:73202939-73203376	ENSG00000236701,ENSG00000232590,ENSG00000286840,ENSG00000228024
chr9	73220132	73220509	9:73220132-73220509	ENSG00000236701,ENSG00000232590
chr9	73270781	73271179	9:73270781-73271179	ENSG00000236701,ENSG00000232590,ENSG00000286840,ENSG00000221844,ENSG00000229753
chr9	73278363	73278850	9:73278363-73278850	ENSG00000212454,ENSG00000236701,ENSG00000232590,ENSG00000286840,ENSG00000221844,ENSG00000229753,ENSG00000119125,ENSG00000224820
chr9	73437642	73438033	9:73437642-73438033	ENSG00000212454,ENSG00000236701,ENSG00000232590,ENSG00000286840,ENSG00000221844,ENSG00000229753
chr9	73869317	73869703	9:73869317-73869703	ENSG00000223368,ENSG00000212454,ENSG00000236701
chr9	73983660	73983860	9:73983660-73983860	ENSG00000212454,ENSG00000236701
chr9	74174564	74174993	9:74174564-74174993	ENSG00000212454,ENSG00000236701
chr9	74275041	74275446	9:74275041-74275446	ENSG00000227809,ENSG00000212454,ENSG00000236701,ENSG00000232590,ENSG00000286840
chr9	74277446	74277972	9:74277446-74277972	ENSG00000252758,ENSG00000270954,ENSG00000227809,ENSG00000212454,ENSG00000236701,ENSG00000232590,ENSG00000286840,ENSG00000221844,ENSG00000229753,ENSG00000119125,ENSG00000224820,ENSG00000286823,ENSG00000204669
chr9	74282578	74283014	9:74282578-74283014	ENSG00000227809,ENSG00000212454,ENSG00000236701
chr9	74321399	74321629	9:74321399-74321629	ENSG00000227809,ENSG00000212454,ENSG00000236701
chr9	74333420	74333999	9:74333420-74333999	ENSG00000227809,ENSG00000212454,ENSG00000236701,ENSG00000232590,ENSG00000286840,ENSG00000221844
chr9	74496624	74497519	9:74496624-74497519	ENSG00000198963,ENSG00000224825
chr9	74497784	74498082	9:74497784-74498082	ENSG00000198963,ENSG00000224825
chr9	74557738	74557988	9:74557738-74557988	ENSG00000236701
chr9	74566768	74567066	9:74566768-74567066	ENSG00000212454
chr9	74574698	74574898	9:74574698-74574898	ENSG00000212454
chr9	74580774	74581092	9:74580774-74581092	-
chr9	74589298	74589498	9:74589298-74589498	ENSG00000236701
chr9	74645052	74645252	9:74645052-74645252	ENSG00000286944
chr9	74697526	74698053	9:74697526-74698053	ENSG00000252758,ENSG00000270954,ENSG00000202217,ENSG00000227809,ENSG00000212454,ENSG00000236701,ENSG00000232590,ENSG00000286840,ENSG00000221844
chr9	74765720	74765962	9:74765720-74765962	ENSG00000252758,ENSG00000270954,ENSG00000202217
chr9	74771046	74771246	9:74771046-74771246	ENSG00000224297,ENSG00000252758,ENSG00000270954,ENSG00000202217
chr9	74773913	74774199	9:74773913-74774199	ENSG00000278040,ENSG00000229587,ENSG00000224297,ENSG00000252758,ENSG00000270954,ENSG00000202217
chr9	74777171	74777371	9:74777171-74777371	ENSG00000224297,ENSG00000252758,ENSG00000270954,ENSG00000202217
chr9	74880466	74880918	9:74880466-74880918	ENSG00000224297,ENSG00000252758,ENSG00000270954,ENSG00000202217,ENSG00000119121
chr9	74887059	74887323	9:74887059-74887323	ENSG00000224297,ENSG00000252758,ENSG00000270954,ENSG00000202217,ENSG00000119121
chr9	74887441	74887746	9:74887441-74887746	ENSG00000252758,ENSG00000270954,ENSG00000119121
chr9	74951736	74953339	9:74951736-74953339	ENSG00000200041,ENSG00000278040,ENSG00000229587,ENSG00000203321,ENSG00000135045,ENSG00000224297,ENSG00000252758,ENSG00000270954,ENSG00000202217
chr9	74953688	74953888	9:74953688-74953888	ENSG00000203321,ENSG00000135045,ENSG00000224297
chr9	75002270	75002515	9:75002270-75002515	ENSG00000278040,ENSG00000229587,ENSG00000224297,ENSG00000270954,ENSG00000202217
chr9	75027081	75028909	9:75027081-75028909	ENSG00000212316,ENSG00000200041,ENSG00000134996,ENSG00000106733,ENSG00000278040,ENSG00000229587,ENSG00000156017,ENSG00000224297,ENSG00000252758,ENSG00000270954,ENSG00000202217
chr9	75053821	75054287	9:75053821-75054287	ENSG00000212316,ENSG00000200041,ENSG00000106733,ENSG00000278040,ENSG00000229587,ENSG00000224297,ENSG00000252758,ENSG00000270954,ENSG00000202217
chr9	75087183	75089396	9:75087183-75089396	ENSG00000212316,ENSG00000200041,ENSG00000134996,ENSG00000106733,ENSG00000278040,ENSG00000229587,ENSG00000224297,ENSG00000252758,ENSG00000270954
chr9	75105904	75106328	9:75105904-75106328	ENSG00000212316,ENSG00000200041,ENSG00000134996,ENSG00000106733
chr9	75136883	75137165	9:75136883-75137165	ENSG00000212316,ENSG00000200041
chr9	75238300	75238500	9:75238300-75238500	ENSG00000212316,ENSG00000200041
chr9	75265558	75265890	9:75265558-75265890	ENSG00000231137,ENSG00000234644,ENSG00000212316,ENSG00000200041
chr9	75438571	75439257	9:75438571-75439257	ENSG00000233526,ENSG00000232851,ENSG00000236604,ENSG00000277320,ENSG00000231137,ENSG00000234644,ENSG00000236376,ENSG00000235707,ENSG00000212316,ENSG00000200041
chr9	75443902	75444159	9:75443902-75444159	ENSG00000235707
chr9	75455438	75456053	9:75455438-75456053	ENSG00000231137,ENSG00000234644,ENSG00000236376,ENSG00000235707,ENSG00000212316
chr9	75524839	75525323	9:75524839-75525323	ENSG00000231137,ENSG00000234644,ENSG00000236376,ENSG00000235707,ENSG00000212316,ENSG00000200041
chr9	75588775	75589057	9:75588775-75589057	ENSG00000234644,ENSG00000236376
chr9	75604663	75604983	9:75604663-75604983	ENSG00000234644,ENSG00000236376
chr9	75625230	75625430	9:75625230-75625430	ENSG00000234644,ENSG00000236376
chr9	75885240	75885535	9:75885240-75885535	ENSG00000099139
chr9	75889631	75891423	9:75889631-75891423	ENSG00000231137,ENSG00000099139
chr9	75962183	75962830	9:75962183-75962830	ENSG00000231137,ENSG00000099139,ENSG00000234644,ENSG00000200041
chr9	76150508	76151601	9:76150508-76151601	ENSG00000277320,ENSG00000231137,ENSG00000234644,ENSG00000212316,ENSG00000200041
chr9	76221098	76221500	9:76221098-76221500	ENSG00000231137
chr9	76245574	76245774	9:76245574-76245774	ENSG00000231137
chr9	76393651	76395660	9:76393651-76395660	ENSG00000233814,ENSG00000234618,ENSG00000135002
chr9	76399852	76400335	9:76399852-76400335	ENSG00000233814,ENSG00000234618,ENSG00000135002
chr9	76403316	76403773	9:76403316-76403773	ENSG00000225937,ENSG00000233814,ENSG00000234618,ENSG00000135002
chr9	76420176	76420393	9:76420176-76420393	ENSG00000233814
chr9	76456087	76456670	9:76456087-76456670	ENSG00000233526,ENSG00000236604,ENSG00000230335,ENSG00000277320,ENSG00000274326,ENSG00000225937,ENSG00000219149,ENSG00000233814,ENSG00000187210
chr9	76458840	76460628	9:76458840-76460628	ENSG00000225937,ENSG00000187210
chr9	76463203	76463819	9:76463203-76463819	ENSG00000187210
chr9	76472133	76472606	9:76472133-76472606	ENSG00000277320,ENSG00000274326,ENSG00000219149,ENSG00000187210
chr9	76478226	76478555	9:76478226-76478555	-
chr9	76529646	76530037	9:76529646-76530037	ENSG00000219149
```
