## Supplementary material for "Cell type-specific epigenetic regulatory circuitry of coronary artery disease loci": pDC_ATAC_c4_hg38_EnhancerInteractions.bed (part 10 of 10)

```
chr9	76569728	76569986	9:76569728-76569986	ENSG00000219149
chr9	76571238	76572029	9:76571238-76572029	ENSG00000274326,ENSG00000219149
chr9	76576311	76576692	9:76576311-76576692	ENSG00000232851,ENSG00000236604,ENSG00000277320,ENSG00000274326,ENSG00000219149
chr9	76585407	76585985	9:76585407-76585985	ENSG00000233526,ENSG00000232851,ENSG00000219149
chr9	76605299	76605800	9:76605299-76605800	ENSG00000219149
chr9	76615057	76615514	9:76615057-76615514	ENSG00000106772
chr9	76629377	76629854	9:76629377-76629854	-
chr9	76642642	76642842	9:76642642-76642842	ENSG00000106772
chr9	76643283	76644210	9:76643283-76644210	ENSG00000233526,ENSG00000277320,ENSG00000274326,ENSG00000225937,ENSG00000106772,ENSG00000219149
chr9	76651104	76651582	9:76651104-76651582	ENSG00000106772
chr9	76652927	76653157	9:76652927-76653157	ENSG00000106772
chr9	76658765	76659039	9:76658765-76659039	ENSG00000106772
chr9	76704622	76704824	9:76704622-76704824	ENSG00000225937,ENSG00000106772
chr9	76759854	76760144	9:76759854-76760144	ENSG00000229857,ENSG00000277320,ENSG00000274326,ENSG00000225937
chr9	76844355	76844562	9:76844355-76844562	ENSG00000233526,ENSG00000232851,ENSG00000229857,ENSG00000236604,ENSG00000230335,ENSG00000286332,ENSG00000277320,ENSG00000274326
chr9	76882771	76883025	9:76882771-76883025	ENSG00000233526,ENSG00000232851,ENSG00000229857,ENSG00000236604,ENSG00000230335,ENSG00000286332,ENSG00000277320,ENSG00000274326
chr9	76884123	76884385	9:76884123-76884385	ENSG00000233526,ENSG00000232851,ENSG00000229857,ENSG00000236604,ENSG00000230335,ENSG00000286332,ENSG00000277320,ENSG00000274326
chr9	76891912	76892161	9:76891912-76892161	ENSG00000233526,ENSG00000232851,ENSG00000229857,ENSG00000236604,ENSG00000230335,ENSG00000286332,ENSG00000277320
chr9	76906093	76906455	9:76906093-76906455	ENSG00000233526,ENSG00000229857,ENSG00000236604,ENSG00000230335,ENSG00000286332,ENSG00000277320,ENSG00000106772
chr9	77011925	77012311	9:77011925-77012311	ENSG00000233526,ENSG00000232851,ENSG00000204612,ENSG00000229857,ENSG00000236604,ENSG00000230335,ENSG00000277320,ENSG00000274326
chr9	77176791	77178661	9:77176791-77178661	ENSG00000197969,ENSG00000232998
chr9	77178917	77179183	9:77178917-77179183	ENSG00000197969,ENSG00000232998
chr9	77433639	77434040	9:77433639-77434040	ENSG00000156049
chr9	77434724	77435020	9:77434724-77435020	ENSG00000156049
chr9	77441315	77441515	9:77441315-77441515	ENSG00000156049
chr9	77443233	77443751	9:77443233-77443751	ENSG00000201711,ENSG00000156049
chr9	77453719	77454449	9:77453719-77454449	ENSG00000201711,ENSG00000228248,ENSG00000231373,ENSG00000156049,ENSG00000233526
chr9	77456953	77457173	9:77456953-77457173	ENSG00000201711,ENSG00000231373
chr9	77458051	77458415	9:77458051-77458415	ENSG00000201711,ENSG00000228248,ENSG00000231373
chr9	77476331	77476606	9:77476331-77476606	ENSG00000201711
chr9	77489459	77489910	9:77489459-77489910	ENSG00000201711,ENSG00000228248
chr9	77540989	77541238	9:77540989-77541238	ENSG00000201711,ENSG00000228248
chr9	77543172	77543475	9:77543172-77543475	ENSG00000201711,ENSG00000228248
chr9	77560858	77561058	9:77560858-77561058	ENSG00000201711,ENSG00000228248
chr9	77700485	77700713	9:77700485-77700713	ENSG00000201711
chr9	77709430	77710047	9:77709430-77710047	ENSG00000201711,ENSG00000228248
chr9	77712503	77712970	9:77712503-77712970	ENSG00000201711
chr9	77736521	77736924	9:77736521-77736924	-
chr9	77751551	77751768	9:77751551-77751768	ENSG00000201711
chr9	77769234	77769706	9:77769234-77769706	ENSG00000201711,ENSG00000228248,ENSG00000233526
chr9	77841840	77842555	9:77841840-77842555	-
chr9	77852173	77852438	9:77852173-77852438	-
chr9	77853143	77853388	9:77853143-77853388	-
chr9	77864630	77864946	9:77864630-77864946	-
chr9	77883648	77883987	9:77883648-77883987	-
chr9	77892024	77892478	9:77892024-77892478	-
chr9	77936007	77936321	9:77936007-77936321	-
chr9	77944773	77945202	9:77944773-77945202	-
chr9	77947601	77948068	9:77947601-77948068	-
chr9	77948870	77949095	9:77948870-77949095	-
chr9	77953522	77954414	9:77953522-77954414	-
chr9	78009148	78009617	9:78009148-78009617	ENSG00000234819,ENSG00000156052
chr9	78023040	78023500	9:78023040-78023500	ENSG00000156052
chr9	78029766	78029966	9:78029766-78029966	ENSG00000156052
chr9	78030205	78032792	9:78030205-78032792	ENSG00000156052
chr9	78033161	78033483	9:78033161-78033483	ENSG00000156052
chr9	78034983	78035183	9:78034983-78035183	ENSG00000156052
chr9	78035456	78035734	9:78035456-78035734	ENSG00000156052
chr9	78054274	78054474	9:78054274-78054474	-
chr9	78097338	78098072	9:78097338-78098072	ENSG00000226234,ENSG00000234819,ENSG00000228781,ENSG00000233457,ENSG00000201711,ENSG00000233526
chr9	78103874	78104596	9:78103874-78104596	ENSG00000260995,ENSG00000226234,ENSG00000270627,ENSG00000234819,ENSG00000228781,ENSG00000222452,ENSG00000233457,ENSG00000201711,ENSG00000228248,ENSG00000233526,ENSG00000232851
chr9	78118882	78119414	9:78118882-78119414	ENSG00000260995,ENSG00000270627,ENSG00000234819,ENSG00000233457,ENSG00000201711
chr9	78126056	78126256	9:78126056-78126256	ENSG00000233457
chr9	78144681	78144917	9:78144681-78144917	ENSG00000233457
chr9	78171567	78171944	9:78171567-78171944	ENSG00000228781,ENSG00000233947,ENSG00000222452,ENSG00000233457
chr9	78188013	78188331	9:78188013-78188331	ENSG00000228781,ENSG00000233947
chr9	78196146	78196805	9:78196146-78196805	ENSG00000234819,ENSG00000228781,ENSG00000233947,ENSG00000222452,ENSG00000233457
chr9	78201063	78201574	9:78201063-78201574	ENSG00000234819,ENSG00000228781,ENSG00000233947,ENSG00000222452,ENSG00000233457
chr9	78233102	78233449	9:78233102-78233449	ENSG00000148019,ENSG00000234819
chr9	78235823	78236732	9:78235823-78236732	ENSG00000148019,ENSG00000234819
chr9	78239509	78239709	9:78239509-78239709	ENSG00000148019
chr9	78248756	78248956	9:78248756-78248956	ENSG00000148019
chr9	78286438	78286692	9:78286438-78286692	ENSG00000135069
chr9	78296850	78297695	9:78296850-78297695	ENSG00000135069
chr9	78325468	78325748	9:78325468-78325748	-
chr9	78439485	78439693	9:78439485-78439693	ENSG00000260995,ENSG00000226234,ENSG00000270627
chr9	78707234	78707789	9:78707234-78707789	ENSG00000260995,ENSG00000226234,ENSG00000237257,ENSG00000270627
chr9	79391340	79391572	9:79391340-79391572	ENSG00000186940,ENSG00000260995,ENSG00000226234
chr9	79565041	79565659	9:79565041-79565659	ENSG00000106829,ENSG00000233086
chr9	79570367	79573691	9:79570367-79573691	ENSG00000106829,ENSG00000233086
chr9	79583951	79584361	9:79583951-79584361	ENSG00000106829
chr9	79584601	79584933	9:79584601-79584933	ENSG00000106829
chr9	79593144	79593441	9:79593144-79593441	-
chr9	79623779	79624159	9:79623779-79624159	-
chr9	79624231	79624553	9:79624231-79624553	-
chr9	79664601	79664841	9:79664601-79664841	ENSG00000106829
chr9	79701702	79701977	9:79701702-79701977	ENSG00000106829
chr9	79711532	79711756	9:79711532-79711756	ENSG00000106829
chr9	79764688	79765175	9:79764688-79765175	ENSG00000236521,ENSG00000230945,ENSG00000280366,ENSG00000279715,ENSG00000270691,ENSG00000260995,ENSG00000226234
chr9	79812642	79812866	9:79812642-79812866	ENSG00000230945,ENSG00000280366,ENSG00000270691
chr9	79824246	79824684	9:79824246-79824684	ENSG00000236521,ENSG00000230945,ENSG00000280366,ENSG00000279715,ENSG00000270691,ENSG00000260995,ENSG00000226234
chr9	79834514	79834878	9:79834514-79834878	ENSG00000230945,ENSG00000280366,ENSG00000279715,ENSG00000270691,ENSG00000260995,ENSG00000226234
chr9	79868764	79869047	9:79868764-79869047	ENSG00000230945,ENSG00000280366,ENSG00000279715,ENSG00000238002,ENSG00000270691
chr9	79878263	79878639	9:79878263-79878639	ENSG00000236521,ENSG00000230945,ENSG00000280366,ENSG00000279715,ENSG00000238002,ENSG00000270691,ENSG00000260995,ENSG00000226234
chr9	79882784	79883712	9:79882784-79883712	ENSG00000226798,ENSG00000234637,ENSG00000225901,ENSG00000232981,ENSG00000236521,ENSG00000230945,ENSG00000280366,ENSG00000279715,ENSG00000260564,ENSG00000232494,ENSG00000238002,ENSG00000270691,ENSG00000260995,ENSG00000226234,ENSG00000270627
chr9	79886304	79886618	9:79886304-79886618	ENSG00000280366,ENSG00000279715,ENSG00000260564,ENSG00000232494
chr9	81077629	81077893	9:81077629-81077893	ENSG00000226798,ENSG00000234637,ENSG00000232981,ENSG00000236521
chr9	81113035	81114001	9:81113035-81114001	ENSG00000240632,ENSG00000226798,ENSG00000234637,ENSG00000225901,ENSG00000232981,ENSG00000236521,ENSG00000230945,ENSG00000280366,ENSG00000260995,ENSG00000226234,ENSG00000189357,ENSG00000267559,ENSG00000186788,ENSG00000237770,ENSG00000214929,ENSG00000225085,ENSG00000228046,ENSG00000228123,ENSG00000232749,ENSG00000278988,ENSG00000286612
chr9	81117014	81117245	9:81117014-81117245	ENSG00000234637,ENSG00000225901,ENSG00000232981
chr9	81119906	81120201	9:81119906-81120201	ENSG00000226798,ENSG00000234637,ENSG00000225901,ENSG00000232981,ENSG00000236521
chr9	81408910	81409282	9:81408910-81409282	ENSG00000228375,ENSG00000230846
chr9	81423811	81424405	9:81423811-81424405	ENSG00000228375,ENSG00000226798,ENSG00000234637,ENSG00000225901,ENSG00000236521,ENSG00000189357,ENSG00000186788,ENSG00000228123
chr9	81465574	81466097	9:81465574-81466097	ENSG00000237072,ENSG00000226798,ENSG00000234637
chr9	81489032	81489485	9:81489032-81489485	ENSG00000237072
chr9	81508368	81508793	9:81508368-81508793	ENSG00000240632,ENSG00000237072,ENSG00000226798,ENSG00000234637,ENSG00000225901,ENSG00000232981,ENSG00000230846
chr9	81522905	81523105	9:81522905-81523105	-
chr9	81530381	81530947	9:81530381-81530947	ENSG00000230846
chr9	81540312	81540596	9:81540312-81540596	ENSG00000230846
chr9	81592907	81593351	9:81592907-81593351	-
chr9	81594426	81594852	9:81594426-81594852	-
chr9	81596619	81598148	9:81596619-81598148	ENSG00000240632,ENSG00000233926,ENSG00000196781,ENSG00000226798,ENSG00000234637,ENSG00000225901,ENSG00000232981,ENSG00000236521,ENSG00000189357,ENSG00000186788,ENSG00000232749,ENSG00000278988
chr9	81610080	81610749	9:81610080-81610749	ENSG00000196781,ENSG00000226798
chr9	81619714	81620405	9:81619714-81620405	ENSG00000196781
chr9	81631217	81631585	9:81631217-81631585	ENSG00000196781
chr9	81637277	81637637	9:81637277-81637637	-
chr9	81682772	81683011	9:81682772-81683011	ENSG00000233926,ENSG00000196781
chr9	81687075	81690362	9:81687075-81690362	ENSG00000233926,ENSG00000196781
chr9	81728058	81728263	9:81728058-81728263	ENSG00000207206
chr9	81728590	81729035	9:81728590-81729035	ENSG00000207206,ENSG00000233926
chr9	81729299	81729527	9:81729299-81729527	ENSG00000207206
chr9	81828034	81828235	9:81828034-81828235	ENSG00000240632,ENSG00000230846
chr9	81886778	81887012	9:81886778-81887012	ENSG00000240632,ENSG00000200969,ENSG00000252167
chr9	82037191	82037653	9:82037191-82037653	ENSG00000240632,ENSG00000226798,ENSG00000234637,ENSG00000225901,ENSG00000232981,ENSG00000236521,ENSG00000189357,ENSG00000267559,ENSG00000186788,ENSG00000237770,ENSG00000228430,ENSG00000214929,ENSG00000231649,ENSG00000225085,ENSG00000228046,ENSG00000228123,ENSG00000232749,ENSG00000278988,ENSG00000286612
chr9	82057864	82058184	9:82057864-82058184	ENSG00000240632,ENSG00000267559,ENSG00000237770,ENSG00000214929,ENSG00000231649,ENSG00000225085,ENSG00000228123
chr9	82080251	82080638	9:82080251-82080638	ENSG00000230846,ENSG00000237770,ENSG00000214929,ENSG00000230360
chr9	82127487	82127857	9:82127487-82127857	ENSG00000235377
chr9	82128123	82128382	9:82128123-82128382	ENSG00000235377
chr9	82131970	82132493	9:82131970-82132493	ENSG00000240632,ENSG00000234637,ENSG00000225901,ENSG00000232981,ENSG00000236521,ENSG00000189357,ENSG00000267559,ENSG00000186788,ENSG00000237770,ENSG00000228430,ENSG00000214929,ENSG00000235377,ENSG00000225085,ENSG00000228046,ENSG00000228123,ENSG00000232749,ENSG00000278988,ENSG00000286612
chr9	82184674	82184968	9:82184674-82184968	ENSG00000225085,ENSG00000232749
chr9	82191526	82191741	9:82191526-82191741	-
chr9	82209826	82210308	9:82209826-82210308	ENSG00000267559,ENSG00000228430,ENSG00000225085,ENSG00000228046,ENSG00000228123,ENSG00000232749
chr9	82234102	82234553	9:82234102-82234553	ENSG00000228430,ENSG00000232749
chr9	82242498	82243020	9:82242498-82243020	ENSG00000240632,ENSG00000226798,ENSG00000232981,ENSG00000230846,ENSG00000189357,ENSG00000267559,ENSG00000186788,ENSG00000237770,ENSG00000228430,ENSG00000214929,ENSG00000225085,ENSG00000228046,ENSG00000228123,ENSG00000232749,ENSG00000278988,ENSG00000286612
chr9	82247069	82248016	9:82247069-82248016	ENSG00000240632,ENSG00000226798,ENSG00000234637,ENSG00000225901,ENSG00000232981,ENSG00000236521,ENSG00000189357,ENSG00000267559,ENSG00000186788,ENSG00000237770,ENSG00000228430,ENSG00000214929,ENSG00000225085,ENSG00000228046,ENSG00000228123,ENSG00000232749,ENSG00000278988,ENSG00000286612,ENSG00000270166
chr9	82732635	82732936	9:82732635-82732936	ENSG00000286612,ENSG00000233309
chr9	82741370	82741799	9:82741370-82741799	ENSG00000228123,ENSG00000286612,ENSG00000233309
chr9	82763698	82764768	9:82763698-82764768	ENSG00000240632,ENSG00000226798,ENSG00000234637,ENSG00000225901,ENSG00000232981,ENSG00000236521,ENSG00000189357,ENSG00000186788,ENSG00000237770,ENSG00000225085,ENSG00000228046,ENSG00000228123,ENSG00000232749,ENSG00000278988,ENSG00000286612,ENSG00000233309,ENSG00000231616
chr9	82855856	82856056	9:82855856-82856056	-
chr9	82961535	82961817	9:82961535-82961817	ENSG00000278988,ENSG00000286612,ENSG00000199483
chr9	82982985	82983242	9:82982985-82983242	-
chr9	83006392	83006854	9:83006392-83006854	ENSG00000230846,ENSG00000189357,ENSG00000186788,ENSG00000228123,ENSG00000232749,ENSG00000278988,ENSG00000286612,ENSG00000251776,ENSG00000273806,ENSG00000199483,ENSG00000231616
chr9	83036902	83037220	9:83036902-83037220	ENSG00000165105,ENSG00000286451
chr9	83043495	83044134	9:83043495-83044134	ENSG00000240632,ENSG00000225901,ENSG00000232981,ENSG00000189357,ENSG00000267559,ENSG00000186788,ENSG00000214929,ENSG00000225085,ENSG00000228046,ENSG00000228123,ENSG00000232749,ENSG00000278988,ENSG00000286612,ENSG00000165105,ENSG00000286451,ENSG00000251776,ENSG00000273806,ENSG00000199483,ENSG00000231616,ENSG00000227463,ENSG00000270166,ENSG00000197506,ENSG00000285987
chr9	83061987	83062359	9:83061987-83062359	ENSG00000165105,ENSG00000286451
chr9	83062583	83062900	9:83062583-83062900	ENSG00000165105,ENSG00000286451
chr9	83216576	83217204	9:83216576-83217204	ENSG00000251776,ENSG00000273806,ENSG00000229109,ENSG00000199483
chr9	83219739	83220078	9:83219739-83220078	ENSG00000251776,ENSG00000273806,ENSG00000229109,ENSG00000199483
chr9	83281222	83281422	9:83281222-83281422	ENSG00000172159,ENSG00000237529,ENSG00000251752
chr9	83389452	83389652	9:83389452-83389652	ENSG00000199483
chr9	83473467	83473762	9:83473467-83473762	ENSG00000172159,ENSG00000199483
chr9	83620819	83621091	9:83620819-83621091	ENSG00000199483,ENSG00000148057
chr9	83622644	83623959	9:83622644-83623959	ENSG00000199483,ENSG00000148057,ENSG00000231616
chr9	83649253	83649453	9:83649253-83649453	ENSG00000199483,ENSG00000148057
chr9	83656100	83656437	9:83656100-83656437	ENSG00000199483,ENSG00000135018,ENSG00000231616
chr9	83665716	83665916	9:83665716-83665916	ENSG00000135018
chr9	83695775	83695975	9:83695775-83695975	ENSG00000135018,ENSG00000254473
chr9	83706911	83708983	9:83706911-83708983	ENSG00000199483,ENSG00000148057,ENSG00000135018,ENSG00000254473,ENSG00000165113,ENSG00000226877,ENSG00000231616
chr9	83714397	83714611	9:83714397-83714611	ENSG00000135018,ENSG00000254473
chr9	83817111	83818252	9:83817111-83818252	ENSG00000165113,ENSG00000226877,ENSG00000231616
chr9	83920706	83922043	9:83920706-83922043	ENSG00000199483,ENSG00000165113,ENSG00000226877,ENSG00000231616,ENSG00000165115,ENSG00000165118,ENSG00000165119,ENSG00000284179,ENSG00000235298,ENSG00000178966,ENSG00000202523,ENSG00000227463,ENSG00000270166,ENSG00000197506,ENSG00000285987
chr9	83955988	83957233	9:83955988-83957233	ENSG00000165118,ENSG00000165119,ENSG00000284179,ENSG00000235298,ENSG00000178966,ENSG00000202523,ENSG00000227463,ENSG00000270166,ENSG00000285987
chr9	83979426	83981707	9:83979426-83981707	ENSG00000165118,ENSG00000165119,ENSG00000284179,ENSG00000235298,ENSG00000178966,ENSG00000202523,ENSG00000227463,ENSG00000270166,ENSG00000285987
chr9	84266253	84266475	9:84266253-84266475	ENSG00000227463,ENSG00000270166,ENSG00000197506,ENSG00000233262,ENSG00000285987
chr9	84271520	84271800	9:84271520-84271800	ENSG00000231616,ENSG00000202523,ENSG00000227463,ENSG00000270166,ENSG00000197506,ENSG00000233262,ENSG00000285987
chr9	84397018	84397409	9:84397018-84397409	ENSG00000197506,ENSG00000285987
chr9	84597161	84597459	9:84597161-84597459	ENSG00000228095
chr9	84618874	84619074	9:84618874-84619074	ENSG00000228095
chr9	84619873	84620176	9:84619873-84620176	ENSG00000197506
chr9	84668257	84668641	9:84668257-84668641	ENSG00000148053
chr9	84709714	84710022	9:84709714-84710022	-
chr9	84917776	84918167	9:84917776-84918167	ENSG00000227463,ENSG00000197506,ENSG00000226590,ENSG00000285556,ENSG00000287930,ENSG00000227412
chr9	84954124	84954424	9:84954124-84954424	-
chr9	85002257	85002559	9:85002257-85002559	ENSG00000287930
chr9	85009079	85009651	9:85009079-85009651	ENSG00000270166,ENSG00000197506,ENSG00000226590,ENSG00000285556,ENSG00000287930,ENSG00000227412
chr9	85089573	85090018	9:85089573-85090018	ENSG00000197506,ENSG00000226590,ENSG00000285556,ENSG00000287930,ENSG00000227412
chr9	85188988	85189292	9:85188988-85189292	ENSG00000226590,ENSG00000285556,ENSG00000287930,ENSG00000227412
chr9	85190420	85190778	9:85190420-85190778	ENSG00000226590,ENSG00000285556,ENSG00000287930
chr9	85289456	85289712	9:85289456-85289712	ENSG00000287930
chr9	85289962	85290534	9:85289962-85290534	ENSG00000227463,ENSG00000270166,ENSG00000197506,ENSG00000285987,ENSG00000226590,ENSG00000285556,ENSG00000287930,ENSG00000285634,ENSG00000227412,ENSG00000229454,ENSG00000287333,ENSG00000233713,ENSG00000270688
chr9	85291364	85291587	9:85291364-85291587	ENSG00000287930
chr9	85432513	85433192	9:85432513-85433192	ENSG00000285634,ENSG00000227412
chr9	85522447	85522894	9:85522447-85522894	ENSG00000285634,ENSG00000227412
chr9	85600379	85601410	9:85600379-85601410	ENSG00000197506,ENSG00000226590,ENSG00000287930,ENSG00000285634,ENSG00000227412,ENSG00000229454,ENSG00000214908
chr9	85610191	85610414	9:85610191-85610414	-
chr9	85647524	85648027	9:85647524-85648027	ENSG00000227412,ENSG00000229454
chr9	85700247	85700862	9:85700247-85700862	ENSG00000135049,ENSG00000234424,ENSG00000229454,ENSG00000230303,ENSG00000165121
chr9	85702932	85703315	9:85702932-85703315	ENSG00000234424,ENSG00000229454,ENSG00000230303
chr9	85715483	85716112	9:85715483-85716112	ENSG00000135049,ENSG00000234424,ENSG00000229454,ENSG00000230303
chr9	85729830	85730347	9:85729830-85730347	ENSG00000135049,ENSG00000234424,ENSG00000229454
chr9	85740847	85742750	9:85740847-85742750	ENSG00000135049,ENSG00000234424,ENSG00000229454,ENSG00000230303,ENSG00000165121
chr9	85804943	85806081	9:85804943-85806081	ENSG00000230303,ENSG00000165121
chr9	85897884	85898714	9:85897884-85898714	ENSG00000213711,ENSG00000231741
chr9	85900543	85900752	9:85900543-85900752	ENSG00000165121,ENSG00000213711,ENSG00000231741
chr9	85940617	85941990	9:85940617-85941990	ENSG00000230303,ENSG00000165121,ENSG00000231741,ENSG00000135040,ENSG00000287333,ENSG00000233713,ENSG00000187753,ENSG00000270688,ENSG00000223012
chr9	85943466	85943689	9:85943466-85943689	ENSG00000231741,ENSG00000135040
chr9	86099391	86099591	9:86099391-86099591	ENSG00000135052,ENSG00000287333,ENSG00000233713
chr9	86175167	86175769	9:86175167-86175769	ENSG00000135052,ENSG00000287333,ENSG00000233713,ENSG00000187753,ENSG00000270688,ENSG00000223012,ENSG00000214908,ENSG00000235819,ENSG00000222293,ENSG00000224887
chr9	86281806	86283323	9:86281806-86283323	ENSG00000287333,ENSG00000187753,ENSG00000270688,ENSG00000223012,ENSG00000135070,ENSG00000083223,ENSG00000214908,ENSG00000235819,ENSG00000222293
chr9	86285201	86285747	9:86285201-86285747	ENSG00000187753,ENSG00000270688,ENSG00000223012,ENSG00000135070,ENSG00000214908,ENSG00000235819
chr9	86337571	86337862	9:86337571-86337862	ENSG00000083223,ENSG00000214908,ENSG00000235819
chr9	86350416	86350712	9:86350416-86350712	ENSG00000083223,ENSG00000214908,ENSG00000235819,ENSG00000222293
chr9	86353830	86355152	9:86353830-86355152	ENSG00000187753,ENSG00000270688,ENSG00000223012,ENSG00000083223,ENSG00000214908,ENSG00000235819,ENSG00000222293,ENSG00000204446
chr9	86660289	86660512	9:86660289-86660512	ENSG00000222293,ENSG00000232211,ENSG00000269994,ENSG00000231007,ENSG00000224887,ENSG00000204446,ENSG00000212421
chr9	86708931	86709334	9:86708931-86709334	ENSG00000235819,ENSG00000222293,ENSG00000232211,ENSG00000285686,ENSG00000288575,ENSG00000269994,ENSG00000231007,ENSG00000224887,ENSG00000204446,ENSG00000212421
chr9	86723365	86723761	9:86723365-86723761	ENSG00000232211,ENSG00000288575,ENSG00000269994,ENSG00000231007,ENSG00000224887,ENSG00000204446,ENSG00000212421
chr9	86726972	86727282	9:86726972-86727282	ENSG00000232211,ENSG00000288575,ENSG00000269994,ENSG00000231007,ENSG00000224887,ENSG00000204446
chr9	86763855	86764055	9:86763855-86764055	ENSG00000232211,ENSG00000288575,ENSG00000269994,ENSG00000231007,ENSG00000212421
chr9	86765969	86766508	9:86765969-86766508	ENSG00000214908,ENSG00000235819,ENSG00000222293,ENSG00000232211,ENSG00000288575,ENSG00000269994,ENSG00000231007,ENSG00000224887,ENSG00000204446,ENSG00000212421
chr9	86766960	86767181	9:86766960-86767181	ENSG00000222293,ENSG00000232211,ENSG00000288575,ENSG00000269994,ENSG00000231007,ENSG00000224887,ENSG00000204446,ENSG00000212421
chr9	86912362	86912570	9:86912362-86912570	ENSG00000222293,ENSG00000232211,ENSG00000269994,ENSG00000231007,ENSG00000224887,ENSG00000204446,ENSG00000212421
chr9	86945691	86946018	9:86945691-86946018	ENSG00000180447,ENSG00000226237,ENSG00000269994,ENSG00000231007,ENSG00000224887,ENSG00000204446,ENSG00000212421
chr9	86946232	86948889	9:86946232-86948889	ENSG00000235819,ENSG00000222293,ENSG00000232211,ENSG00000180447,ENSG00000226237,ENSG00000269994,ENSG00000231007,ENSG00000224887,ENSG00000204446,ENSG00000212421
chr9	87445637	87446002	9:87445637-87446002	ENSG00000228373,ENSG00000286842
chr9	87479668	87480378	9:87479668-87480378	ENSG00000214908,ENSG00000235819,ENSG00000222293,ENSG00000232211,ENSG00000269994,ENSG00000231007,ENSG00000224887,ENSG00000204446,ENSG00000212421,ENSG00000228373,ENSG00000286842,ENSG00000196730,ENSG00000219928,ENSG00000236709,ENSG00000237747,ENSG00000188029,ENSG00000276478,ENSG00000237743,ENSG00000232743,ENSG00000277357,ENSG00000234575,ENSG00000233884,ENSG00000214888,ENSG00000234460,ENSG00000177992,ENSG00000177910
chr9	87494921	87495302	9:87494921-87495302	ENSG00000196730
chr9	87497451	87498585	9:87497451-87498585	ENSG00000196730,ENSG00000236709
chr9	87498990	87499190	9:87498990-87499190	ENSG00000196730
chr9	87499591	87499860	9:87499591-87499860	ENSG00000196730
chr9	87502694	87502995	9:87502694-87502995	ENSG00000196730
chr9	87513716	87514035	9:87513716-87514035	ENSG00000219928,ENSG00000236709
chr9	87516826	87517323	9:87516826-87517323	ENSG00000212421,ENSG00000228373,ENSG00000219928,ENSG00000236709
chr9	87517578	87518164	9:87517578-87518164	ENSG00000212421,ENSG00000228373,ENSG00000219928,ENSG00000236709
chr9	87604926	87606120	9:87604926-87606120	ENSG00000214908,ENSG00000235819,ENSG00000222293,ENSG00000269994,ENSG00000231007,ENSG00000212421,ENSG00000228373,ENSG00000219928,ENSG00000236709,ENSG00000237747,ENSG00000276478,ENSG00000237743,ENSG00000232743,ENSG00000277357,ENSG00000234575,ENSG00000233884,ENSG00000214888,ENSG00000234460,ENSG00000177992
chr9	87613722	87613922	9:87613722-87613922	ENSG00000236709
chr9	87614378	87614669	9:87614378-87614669	ENSG00000236709
chr9	87624788	87625319	9:87624788-87625319	ENSG00000236709
chr9	87642711	87642960	9:87642711-87642960	ENSG00000196730
chr9	87653963	87654204	9:87653963-87654204	ENSG00000196730
chr9	87654984	87655327	9:87654984-87655327	ENSG00000235819,ENSG00000222293,ENSG00000212421,ENSG00000228373,ENSG00000196730,ENSG00000236709,ENSG00000237747,ENSG00000188029,ENSG00000276478,ENSG00000237743,ENSG00000232743,ENSG00000277357,ENSG00000233884,ENSG00000234460
chr9	87683430	87683630	9:87683430-87683630	ENSG00000237747,ENSG00000188029,ENSG00000276478,ENSG00000237743,ENSG00000232743,ENSG00000277357,ENSG00000233884
chr9	87685932	87686156	9:87685932-87686156	ENSG00000135047,ENSG00000237747,ENSG00000188029,ENSG00000276478,ENSG00000237743,ENSG00000232743,ENSG00000277357,ENSG00000234575,ENSG00000233884,ENSG00000234460,ENSG00000177992
chr9	87722466	87722706	9:87722466-87722706	ENSG00000135047,ENSG00000237747
chr9	87725834	87726454	9:87725834-87726454	ENSG00000135047,ENSG00000237747
chr9	87792817	87793066	9:87792817-87793066	ENSG00000237747,ENSG00000188029,ENSG00000276478,ENSG00000237743,ENSG00000232743,ENSG00000277357,ENSG00000234575,ENSG00000233884,ENSG00000214888,ENSG00000234460,ENSG00000177992
chr9	87923088	87923288	9:87923088-87923288	ENSG00000276478,ENSG00000237743,ENSG00000277357,ENSG00000234575,ENSG00000233884,ENSG00000214888,ENSG00000234460,ENSG00000177992,ENSG00000230246,ENSG00000177910,ENSG00000276535
chr9	87937375	87938346	9:87937375-87938346	ENSG00000214908,ENSG00000222293,ENSG00000224887,ENSG00000237747,ENSG00000188029,ENSG00000276478,ENSG00000237743,ENSG00000232743,ENSG00000277357,ENSG00000234575,ENSG00000233884,ENSG00000214888,ENSG00000234460,ENSG00000177992,ENSG00000230246,ENSG00000238110,ENSG00000283205,ENSG00000156345,ENSG00000229288,ENSG00000265873,ENSG00000228189,ENSG00000130045
chr9	87951146	87951791	9:87951146-87951791	ENSG00000237743,ENSG00000233884,ENSG00000214888,ENSG00000234460,ENSG00000177992,ENSG00000230246,ENSG00000238110,ENSG00000283205,ENSG00000177910
chr9	87974014	87975021	9:87974014-87975021	ENSG00000177992,ENSG00000156345
chr9	88007213	88007685	9:88007213-88007685	ENSG00000237747,ENSG00000188029,ENSG00000276478,ENSG00000237743,ENSG00000232743,ENSG00000277357,ENSG00000234575,ENSG00000233884,ENSG00000214888,ENSG00000234460,ENSG00000177992,ENSG00000230246,ENSG00000156345,ENSG00000271923,ENSG00000217716,ENSG00000225385,ENSG00000177910,ENSG00000276535,ENSG00000130045
chr9	88014093	88014475	9:88014093-88014475	ENSG00000237747,ENSG00000188029,ENSG00000276478,ENSG00000237743,ENSG00000232743,ENSG00000277357,ENSG00000234575,ENSG00000233884,ENSG00000214888,ENSG00000234460,ENSG00000177992,ENSG00000271923,ENSG00000217716,ENSG00000225385,ENSG00000276535,ENSG00000231804
chr9	88076333	88076570	9:88076333-88076570	ENSG00000287750,ENSG00000225385,ENSG00000276535
chr9	88076811	88077202	9:88076811-88077202	ENSG00000287750,ENSG00000225385,ENSG00000276535
chr9	88093089	88093333	9:88093089-88093333	ENSG00000225385,ENSG00000177910,ENSG00000276535
chr9	88178925	88179511	9:88178925-88179511	ENSG00000234460,ENSG00000177992,ENSG00000177910,ENSG00000276535,ENSG00000279154,ENSG00000204429,ENSG00000229288,ENSG00000130045,ENSG00000231804,ENSG00000227638
chr9	88291349	88291627	9:88291349-88291627	ENSG00000177910,ENSG00000276535,ENSG00000130045,ENSG00000231804
chr9	88310466	88310666	9:88310466-88310666	ENSG00000177910,ENSG00000226327,ENSG00000130045,ENSG00000231804,ENSG00000227638
chr9	88322997	88323237	9:88322997-88323237	ENSG00000177910,ENSG00000276535,ENSG00000226327,ENSG00000130045,ENSG00000231804,ENSG00000227638
chr9	88383204	88383595	9:88383204-88383595	ENSG00000287769,ENSG00000130045,ENSG00000231804,ENSG00000227638,ENSG00000275017,ENSG00000106723
chr9	88387675	88388047	9:88387675-88388047	ENSG00000287769,ENSG00000130045,ENSG00000231804,ENSG00000227638,ENSG00000275017,ENSG00000106723
chr9	88388173	88389288	9:88388173-88389288	ENSG00000229288,ENSG00000287769,ENSG00000130045,ENSG00000231804,ENSG00000227638,ENSG00000275017,ENSG00000106723
chr9	88777079	88777382	9:88777079-88777382	ENSG00000213694,ENSG00000228658,ENSG00000225856,ENSG00000265873,ENSG00000286414,ENSG00000228189
chr9	88828845	88829118	9:88828845-88829118	ENSG00000213694,ENSG00000228658,ENSG00000225856,ENSG00000265873,ENSG00000286414,ENSG00000228189
chr9	88831615	88832018	9:88831615-88832018	ENSG00000213694,ENSG00000228658,ENSG00000225856,ENSG00000265873,ENSG00000286414,ENSG00000228189
chr9	88835201	88835582	9:88835201-88835582	ENSG00000213694,ENSG00000228658,ENSG00000225856,ENSG00000265873,ENSG00000286414,ENSG00000228189
chr9	88922007	88922549	9:88922007-88922549	ENSG00000224945,ENSG00000213694,ENSG00000228658,ENSG00000225856,ENSG00000265873,ENSG00000286414,ENSG00000228189
chr9	88923641	88923912	9:88923641-88923912	ENSG00000213694,ENSG00000228658,ENSG00000225856,ENSG00000265873
chr9	88927497	88927913	9:88927497-88927913	ENSG00000224945,ENSG00000213694,ENSG00000228658,ENSG00000225856,ENSG00000265873,ENSG00000286414,ENSG00000228189,ENSG00000130045,ENSG00000231804
chr9	89008991	89009284	9:89008991-89009284	ENSG00000213694,ENSG00000228658,ENSG00000225856,ENSG00000228189
chr9	89036584	89037314	9:89036584-89037314	ENSG00000224945,ENSG00000148082,ENSG00000213694,ENSG00000228658,ENSG00000225856,ENSG00000228189
chr9	89154743	89154971	9:89154743-89154971	ENSG00000224945
chr9	89180024	89180260	9:89180024-89180260	ENSG00000224945,ENSG00000148082
chr9	89219152	89219378	9:89219152-89219378	ENSG00000224945
chr9	89220009	89220209	9:89220009-89220209	ENSG00000177910,ENSG00000224945
chr9	89234718	89234950	9:89234718-89234950	ENSG00000224945,ENSG00000228189
chr9	89277567	89277767	9:89277567-89277767	ENSG00000224945
chr9	89304754	89305197	9:89304754-89305197	-
chr9	89310263	89311393	9:89310263-89311393	ENSG00000187742,ENSG00000265112,ENSG00000123975
chr9	89318255	89319455	9:89318255-89319455	ENSG00000187742,ENSG00000265112,ENSG00000123975
chr9	89352026	89352289	9:89352026-89352289	ENSG00000187742
chr9	89372622	89372914	9:89372622-89372914	ENSG00000187764
chr9	89373333	89373717	9:89373333-89373717	ENSG00000187764
chr9	89374427	89374627	9:89374427-89374627	-
chr9	89382160	89382774	9:89382160-89382774	ENSG00000187764
chr9	89386037	89386260	9:89386037-89386260	ENSG00000187764
chr9	89400327	89400948	9:89400327-89400948	ENSG00000187764
chr9	89408728	89409231	9:89408728-89409231	ENSG00000187764
chr9	89414186	89414439	9:89414186-89414439	ENSG00000187764
chr9	89420022	89420242	9:89420022-89420242	-
chr9	89425129	89425618	9:89425129-89425618	-
chr9	89425867	89427321	9:89425867-89427321	ENSG00000225460,ENSG00000231799,ENSG00000187764
chr9	89427746	89428030	9:89427746-89428030	-
chr9	89429295	89429678	9:89429295-89429678	-
chr9	89433857	89434161	9:89433857-89434161	-
chr9	89437083	89438032	9:89437083-89438032	ENSG00000231799,ENSG00000187764
chr9	89442481	89443219	9:89442481-89443219	ENSG00000231799,ENSG00000187764
chr9	89443481	89443704	9:89443481-89443704	ENSG00000231799
chr9	89448565	89449251	9:89448565-89449251	ENSG00000231799
chr9	89455872	89456118	9:89455872-89456118	-
chr9	89457046	89457287	9:89457046-89457287	ENSG00000187764
chr9	89463926	89464415	9:89463926-89464415	ENSG00000225460,ENSG00000187764
chr9	89470283	89470654	9:89470283-89470654	ENSG00000225460,ENSG00000187764
chr9	89477982	89478335	9:89477982-89478335	ENSG00000225460,ENSG00000187764
chr9	89481238	89481695	9:89481238-89481695	ENSG00000225460
chr9	89484070	89484384	9:89484070-89484384	ENSG00000225460
chr9	89489884	89490168	9:89489884-89490168	ENSG00000187764
chr9	89494255	89494530	9:89494255-89494530	ENSG00000187764
chr9	89496997	89498279	9:89496997-89498279	ENSG00000187764
chr9	89498754	89499508	9:89498754-89499508	ENSG00000187764
chr9	89507223	89507577	9:89507223-89507577	-
chr9	89507680	89508020	9:89507680-89508020	-
chr9	89508991	89509430	9:89508991-89509430	-
chr9	89518674	89519266	9:89518674-89519266	-
chr9	89522293	89523030	9:89522293-89523030	-
chr9	89523973	89524315	9:89523973-89524315	-
chr9	89527215	89527415	9:89527215-89527415	-
chr9	89549067	89549466	9:89549067-89549466	-
chr9	89555402	89556753	9:89555402-89556753	-
chr9	89593781	89594084	9:89593781-89594084	ENSG00000285907
chr9	89603081	89603281	9:89603081-89603281	ENSG00000130222,ENSG00000285907
chr9	89604692	89605630	9:89604692-89605630	ENSG00000130222,ENSG00000285907
chr9	89606206	89606487	9:89606206-89606487	ENSG00000130222,ENSG00000285907
chr9	89618315	89618534	9:89618315-89618534	ENSG00000130222
chr9	89618652	89618909	9:89618652-89618909	ENSG00000130222
chr9	89623763	89624482	9:89623763-89624482	ENSG00000165023,ENSG00000231107,ENSG00000225072,ENSG00000185074,ENSG00000279503,ENSG00000278382,ENSG00000227555,ENSG00000237626,ENSG00000237372,ENSG00000130222,ENSG00000285907
chr9	89667614	89668121	9:89667614-89668121	ENSG00000237372
chr9	89668272	89668968	9:89668272-89668968	ENSG00000237372
chr9	89677743	89678231	9:89677743-89678231	-
chr9	89701252	89701698	9:89701252-89701698	ENSG00000237372
chr9	89716579	89716913	9:89716579-89716913	-
chr9	89721292	89721768	9:89721292-89721768	-
chr9	89742947	89744034	9:89742947-89744034	ENSG00000279503,ENSG00000237626,ENSG00000226206,ENSG00000236507,ENSG00000237372
chr9	89750333	89750543	9:89750333-89750543	-
chr9	89751171	89751371	9:89751171-89751371	-
chr9	89781862	89782252	9:89781862-89782252	ENSG00000226206,ENSG00000236507
chr9	89811845	89812441	9:89811845-89812441	ENSG00000237626,ENSG00000226206,ENSG00000236507
chr9	89813549	89813853	9:89813549-89813853	ENSG00000237626,ENSG00000226206,ENSG00000236507
chr9	89814389	89814852	9:89814389-89814852	ENSG00000226206,ENSG00000236507
chr9	89815532	89816715	9:89815532-89816715	ENSG00000237626,ENSG00000226206,ENSG00000236507
chr9	89818941	89819355	9:89818941-89819355	ENSG00000237626,ENSG00000226206,ENSG00000236507
chr9	89919377	89919603	9:89919377-89919603	-
chr9	89924290	89924528	9:89924290-89924528	-
chr9	89930232	89930458	9:89930232-89930458	ENSG00000237626
chr9	89944477	89944677	9:89944477-89944677	ENSG00000237626
chr9	89999610	90000155	9:89999610-90000155	ENSG00000227555,ENSG00000237626
chr9	90001842	90002107	9:90001842-90002107	-
chr9	90002625	90003026	9:90002625-90003026	ENSG00000227555,ENSG00000237626
chr9	90007237	90007822	9:90007237-90007822	ENSG00000227555
chr9	90009334	90009991	9:90009334-90009991	ENSG00000263967,ENSG00000227555,ENSG00000237626
chr9	90013142	90013502	9:90013142-90013502	ENSG00000263967,ENSG00000227555
chr9	90024496	90024888	9:90024496-90024888	ENSG00000263967,ENSG00000227555,ENSG00000237626
chr9	90025821	90026159	9:90025821-90026159	ENSG00000263967,ENSG00000227555,ENSG00000237626
chr9	90077803	90078031	9:90077803-90078031	ENSG00000234910,ENSG00000227555
chr9	90078901	90079608	9:90078901-90079608	ENSG00000234910,ENSG00000227555
chr9	90081189	90081425	9:90081189-90081425	ENSG00000234910
chr9	90083446	90083672	9:90083446-90083672	ENSG00000234910
chr9	90092545	90092986	9:90092545-90092986	-
chr9	90095654	90096180	9:90095654-90096180	ENSG00000279503,ENSG00000278382,ENSG00000227555,ENSG00000237626,ENSG00000130222,ENSG00000285907
chr9	90096790	90097020	9:90096790-90097020	ENSG00000278382,ENSG00000285907
chr9	90102268	90102603	9:90102268-90102603	ENSG00000278382,ENSG00000285907
chr9	90189279	90189778	9:90189279-90189778	ENSG00000236316,ENSG00000165023,ENSG00000229613,ENSG00000231107,ENSG00000225072,ENSG00000185074,ENSG00000279503
chr9	90307258	90307458	9:90307258-90307458	ENSG00000231107,ENSG00000225072
chr9	90350025	90350225	9:90350025-90350225	ENSG00000229613,ENSG00000231107
chr9	90552367	90552654	9:90552367-90552654	ENSG00000165023,ENSG00000229613,ENSG00000231107
chr9	90774587	90775089	9:90774587-90775089	ENSG00000228595,ENSG00000270432,ENSG00000236316,ENSG00000165023,ENSG00000229613,ENSG00000231107,ENSG00000225072,ENSG00000185074,ENSG00000279503
chr9	90796025	90796444	9:90796025-90796444	ENSG00000165025,ENSG00000270432,ENSG00000236316,ENSG00000225072
chr9	90801489	90802065	9:90801489-90802065	ENSG00000165025,ENSG00000270432,ENSG00000236316
chr9	90804075	90804527	9:90804075-90804527	ENSG00000165025
chr9	90815397	90815793	9:90815397-90815793	-
chr9	90826504	90826704	9:90826504-90826704	ENSG00000165025
chr9	90827151	90827934	9:90827151-90827934	ENSG00000165025,ENSG00000270432,ENSG00000236316,ENSG00000165023,ENSG00000229613,ENSG00000231107,ENSG00000225072
chr9	90831127	90831385	9:90831127-90831385	ENSG00000165025,ENSG00000270432,ENSG00000236316,ENSG00000165023
chr9	90834977	90835177	9:90834977-90835177	-
chr9	90838924	90839997	9:90838924-90839997	ENSG00000283351,ENSG00000266855,ENSG00000270432,ENSG00000236316,ENSG00000165023,ENSG00000229613,ENSG00000231107,ENSG00000225072,ENSG00000185074
chr9	90842950	90843336	9:90842950-90843336	ENSG00000270432,ENSG00000236316,ENSG00000165023,ENSG00000231107,ENSG00000225072,ENSG00000279503
chr9	90843701	90843994	9:90843701-90843994	-
chr9	90858567	90858767	9:90858567-90858767	ENSG00000225072
chr9	90860467	90861251	9:90860467-90861251	ENSG00000270432,ENSG00000236316,ENSG00000165023,ENSG00000229613,ENSG00000231107,ENSG00000225072,ENSG00000185074,ENSG00000279503
chr9	90895246	90895448	9:90895246-90895448	ENSG00000287212
chr9	90972128	90972344	9:90972128-90972344	ENSG00000260454,ENSG00000228216,ENSG00000287212
chr9	90972436	90972636	9:90972436-90972636	ENSG00000260454,ENSG00000228216,ENSG00000287212
chr9	91037065	91037456	9:91037065-91037456	ENSG00000283351,ENSG00000266855,ENSG00000228595,ENSG00000233081,ENSG00000273381,ENSG00000260454,ENSG00000287212
chr9	91101813	91102110	9:91101813-91102110	ENSG00000273381,ENSG00000229694,ENSG00000230537,ENSG00000237422
chr9	91117709	91118351	9:91117709-91118351	ENSG00000229694,ENSG00000230537,ENSG00000237422
chr9	91118560	91118806	9:91118560-91118806	ENSG00000229694,ENSG00000230537,ENSG00000237422
chr9	91150979	91151551	9:91150979-91151551	ENSG00000273381,ENSG00000230147,ENSG00000235641,ENSG00000229694,ENSG00000237422
chr9	91162914	91163597	9:91162914-91163597	ENSG00000273381,ENSG00000230147,ENSG00000235641,ENSG00000229694,ENSG00000237422
chr9	91163832	91164399	9:91163832-91164399	ENSG00000273381,ENSG00000230147,ENSG00000235641,ENSG00000229694,ENSG00000237422
chr9	91164648	91165312	9:91164648-91165312	ENSG00000228595,ENSG00000273381,ENSG00000230147,ENSG00000235641,ENSG00000229694,ENSG00000230537,ENSG00000237422,ENSG00000260454,ENSG00000287212
chr9	91193027	91193432	9:91193027-91193432	ENSG00000273381,ENSG00000230147,ENSG00000229694
chr9	91193591	91194407	9:91193591-91194407	ENSG00000273381,ENSG00000230147,ENSG00000229694,ENSG00000260454
chr9	91320198	91320696	9:91320198-91320696	ENSG00000228595,ENSG00000273381,ENSG00000287212
chr9	91361339	91361539	9:91361339-91361539	ENSG00000148090
chr9	91361665	91362128	9:91361665-91362128	ENSG00000148090,ENSG00000273381
chr9	91395688	91396116	9:91395688-91396116	-
chr9	91415385	91415723	9:91415385-91415723	ENSG00000233081,ENSG00000165030,ENSG00000273381,ENSG00000260454,ENSG00000287212
chr9	91423244	91424185	9:91423244-91424185	ENSG00000233081,ENSG00000165030,ENSG00000273381,ENSG00000260454,ENSG00000287212
chr9	91424382	91424587	9:91424382-91424587	ENSG00000233081,ENSG00000165030,ENSG00000273381,ENSG00000287212
chr9	91503685	91504210	9:91503685-91504210	ENSG00000283351,ENSG00000266855,ENSG00000228595,ENSG00000287212
chr9	91681741	91682032	9:91681741-91682032	ENSG00000283351,ENSG00000266855,ENSG00000228595,ENSG00000260454,ENSG00000287212
chr9	91712066	91712396	9:91712066-91712396	ENSG00000237306,ENSG00000227399,ENSG00000283351,ENSG00000266855,ENSG00000228595,ENSG00000260454,ENSG00000287212
chr9	91714636	91714884	9:91714636-91714884	ENSG00000283351,ENSG00000266855,ENSG00000228595,ENSG00000287212
chr9	91720499	91721257	9:91720499-91721257	ENSG00000237306,ENSG00000227399,ENSG00000283351,ENSG00000266855,ENSG00000228595,ENSG00000260454,ENSG00000287212
chr9	91727384	91727667	9:91727384-91727667	ENSG00000227399,ENSG00000283351,ENSG00000266855,ENSG00000228595,ENSG00000287212
chr9	91783503	91783749	9:91783503-91783749	ENSG00000169071
chr9	91786716	91786916	9:91786716-91786916	ENSG00000237306
chr9	91798869	91799198	9:91798869-91799198	ENSG00000237306,ENSG00000227399
chr9	91834271	91834471	9:91834271-91834471	ENSG00000237306
chr9	91835650	91836167	9:91835650-91836167	ENSG00000130950,ENSG00000237306,ENSG00000227399
chr9	91839976	91840463	9:91839976-91840463	ENSG00000237306,ENSG00000227399
chr9	91842579	91843231	9:91842579-91843231	ENSG00000275756,ENSG00000237306,ENSG00000227399,ENSG00000283351,ENSG00000266855,ENSG00000169071
chr9	91844196	91844651	9:91844196-91844651	ENSG00000237306,ENSG00000227399
chr9	91864352	91864552	9:91864352-91864552	ENSG00000227399
chr9	91896954	91897280	9:91896954-91897280	ENSG00000237306,ENSG00000227399,ENSG00000169071
chr9	91899232	91899507	9:91899232-91899507	ENSG00000237306,ENSG00000227399,ENSG00000169071
chr9	91905984	91906362	9:91905984-91906362	ENSG00000237306,ENSG00000227399
chr9	91910697	91910923	9:91910697-91910923	ENSG00000227399
chr9	91919233	91919463	9:91919233-91919463	-
chr9	91948796	91949089	9:91948796-91949089	ENSG00000169071
chr9	91950245	91950445	9:91950245-91950445	ENSG00000237306,ENSG00000227399,ENSG00000169071
chr9	92115137	92115742	9:92115137-92115742	ENSG00000234537,ENSG00000227321,ENSG00000240791,ENSG00000238288,ENSG00000228069,ENSG00000232179,ENSG00000275756,ENSG00000237306,ENSG00000090054
chr9	92134027	92134303	9:92134027-92134303	ENSG00000236115,ENSG00000236717,ENSG00000225511,ENSG00000234537,ENSG00000227321,ENSG00000240791,ENSG00000238288,ENSG00000228069,ENSG00000232179,ENSG00000275756
chr9	92140526	92140726	9:92140526-92140726	ENSG00000236115,ENSG00000236717,ENSG00000225511,ENSG00000234537
chr9	92141119	92141362	9:92141119-92141362	ENSG00000236115,ENSG00000236717,ENSG00000225511,ENSG00000234537
chr9	92141435	92141649	9:92141435-92141649	ENSG00000236717,ENSG00000225511
chr9	92172804	92173054	9:92172804-92173054	ENSG00000236115,ENSG00000224809,ENSG00000236717
chr9	92173234	92173911	9:92173234-92173911	ENSG00000236115,ENSG00000276717,ENSG00000224809,ENSG00000236717,ENSG00000225511,ENSG00000275756
chr9	92180713	92181240	9:92180713-92181240	ENSG00000236115,ENSG00000276717,ENSG00000224809,ENSG00000236717,ENSG00000275756
chr9	92181343	92181567	9:92181343-92181567	ENSG00000236115,ENSG00000276717,ENSG00000224809,ENSG00000236717
chr9	92293611	92294112	9:92293611-92294112	ENSG00000198000,ENSG00000239183,ENSG00000281156,ENSG00000196305
chr9	92325130	92326346	9:92325130-92326346	ENSG00000229530,ENSG00000188312,ENSG00000198000
chr9	92353118	92353318	9:92353118-92353318	ENSG00000127083,ENSG00000229530
chr9	92359631	92359924	9:92359631-92359924	ENSG00000225551,ENSG00000106823,ENSG00000106819,ENSG00000127083,ENSG00000229530
chr9	92359995	92360508	9:92359995-92360508	ENSG00000225551,ENSG00000264158,ENSG00000106823,ENSG00000106819,ENSG00000127083,ENSG00000229530
chr9	92406543	92406957	9:92406543-92406957	ENSG00000225551,ENSG00000264158,ENSG00000106823,ENSG00000106819,ENSG00000127083,ENSG00000106809,ENSG00000229530
chr9	92607217	92607473	9:92607217-92607473	ENSG00000285650,ENSG00000225551,ENSG00000264158,ENSG00000106823,ENSG00000106819,ENSG00000188312
chr9	92609049	92609505	9:92609049-92609505	ENSG00000127080,ENSG00000285650,ENSG00000225551,ENSG00000264158,ENSG00000106823,ENSG00000106819,ENSG00000127083,ENSG00000229530,ENSG00000188312
chr9	92669477	92669677	9:92669477-92669677	ENSG00000127080
chr9	92669860	92670549	9:92669860-92670549	ENSG00000275318,ENSG00000226721,ENSG00000213669,ENSG00000127080,ENSG00000225551,ENSG00000264158,ENSG00000106823,ENSG00000106819,ENSG00000198000
chr9	92670655	92670924	9:92670655-92670924	ENSG00000213669,ENSG00000127080
chr9	92720470	92721554	9:92720470-92721554	ENSG00000275318,ENSG00000226721,ENSG00000252772,ENSG00000264158
chr9	92724792	92725193	9:92724792-92725193	ENSG00000226721
chr9	92726184	92726645	9:92726184-92726645	-
chr9	92726834	92727257	9:92726834-92727257	ENSG00000275318,ENSG00000226721,ENSG00000252772,ENSG00000264158,ENSG00000106819
chr9	92728811	92729772	9:92728811-92729772	ENSG00000275318,ENSG00000226721,ENSG00000252772,ENSG00000264158,ENSG00000106819
chr9	92734925	92735210	9:92734925-92735210	-
chr9	92740551	92740751	9:92740551-92740751	-
chr9	92747702	92747993	9:92747702-92747993	-
chr9	92754342	92754643	9:92754342-92754643	-
chr9	92757565	92757974	9:92757565-92757974	ENSG00000275318,ENSG00000185963
chr9	92759555	92759755	9:92759555-92759755	ENSG00000185963
chr9	92762318	92763100	9:92762318-92763100	ENSG00000185963
chr9	92763840	92765731	9:92763840-92765731	ENSG00000275318,ENSG00000226721,ENSG00000252772,ENSG00000185963,ENSG00000225551,ENSG00000264158,ENSG00000106823,ENSG00000106819
chr9	92770436	92770839	9:92770436-92770839	-
chr9	92790803	92791003	9:92790803-92791003	-
chr9	92807752	92808134	9:92807752-92808134	ENSG00000275318,ENSG00000226721,ENSG00000252772,ENSG00000187984,ENSG00000288271,ENSG00000288062
chr9	92808303	92808616	9:92808303-92808616	ENSG00000275318,ENSG00000226721,ENSG00000252772,ENSG00000187984,ENSG00000288271,ENSG00000288062
chr9	92808781	92808981	9:92808781-92808981	ENSG00000275318,ENSG00000226721,ENSG00000252772,ENSG00000187984,ENSG00000288271,ENSG00000288062
chr9	92809042	92809404	9:92809042-92809404	ENSG00000275318,ENSG00000226721,ENSG00000252772,ENSG00000187984,ENSG00000288271,ENSG00000288062
chr9	92877717	92878390	9:92877717-92878390	ENSG00000232843,ENSG00000226668,ENSG00000127081,ENSG00000275318,ENSG00000226721,ENSG00000252772
chr9	92886833	92887845	9:92886833-92887845	ENSG00000232843,ENSG00000226668,ENSG00000127081,ENSG00000275318,ENSG00000226721
chr9	92888091	92888417	9:92888091-92888417	ENSG00000232843,ENSG00000226668,ENSG00000127081,ENSG00000275318,ENSG00000226721
chr9	92917255	92917575	9:92917255-92917575	ENSG00000188101,ENSG00000275318,ENSG00000226721
chr9	92947245	92947633	9:92947245-92947633	ENSG00000127084
chr9	92954116	92954316	9:92954116-92954316	ENSG00000127084
chr9	92957335	92957535	9:92957335-92957535	ENSG00000127084
chr9	92962006	92962337	9:92962006-92962337	ENSG00000127084
chr9	92963910	92964525	9:92963910-92964525	ENSG00000127084,ENSG00000275318,ENSG00000226721
chr9	92964839	92965082	9:92964839-92965082	ENSG00000127084
chr9	92969142	92969395	9:92969142-92969395	ENSG00000127084
chr9	92992480	92992835	9:92992480-92992835	ENSG00000224815,ENSG00000232063,ENSG00000127084,ENSG00000275318
chr9	93037572	93037901	9:93037572-93037901	-
chr9	93058652	93059074	9:93058652-93059074	ENSG00000157303
chr9	93061528	93062831	9:93061528-93062831	ENSG00000157303
chr9	93064187	93065089	9:93064187-93065089	ENSG00000231990,ENSG00000201074,ENSG00000165233,ENSG00000223446,ENSG00000157303,ENSG00000275318
chr9	93078465	93078998	9:93078465-93078998	ENSG00000157303
chr9	93094254	93094454	9:93094254-93094454	ENSG00000165233,ENSG00000223446
chr9	93094645	93095212	9:93094645-93095212	ENSG00000165233,ENSG00000223446
chr9	93095310	93097229	9:93095310-93097229	ENSG00000232063,ENSG00000165233,ENSG00000223446
chr9	93097457	93097657	9:93097457-93097657	ENSG00000165233,ENSG00000223446
chr9	93098668	93098939	9:93098668-93098939	ENSG00000165233,ENSG00000223446
chr9	93113524	93113862	9:93113524-93113862	ENSG00000165233
chr9	93117251	93117451	9:93117251-93117451	-
chr9	93119762	93120811	9:93119762-93120811	ENSG00000131669
chr9	93123318	93123518	9:93123318-93123518	ENSG00000131669
chr9	93127600	93127800	9:93127600-93127800	ENSG00000131669
chr9	93131121	93131482	9:93131121-93131482	ENSG00000131669
chr9	93133239	93135119	9:93133239-93135119	ENSG00000282886,ENSG00000131669,ENSG00000165233
chr9	93139742	93140423	9:93139742-93140423	ENSG00000203364
chr9	93143910	93144470	9:93143910-93144470	ENSG00000237385,ENSG00000201074,ENSG00000200570,ENSG00000203364,ENSG00000131669
chr9	93183961	93184230	9:93183961-93184230	ENSG00000165238
chr9	93199016	93199216	9:93199016-93199216	ENSG00000165238
chr9	93202725	93202925	9:93202725-93202925	-
chr9	93219712	93219941	9:93219712-93219941	-
chr9	93225678	93225952	9:93225678-93225952	ENSG00000165238
chr9	93231312	93231688	9:93231312-93231688	ENSG00000201074,ENSG00000200570,ENSG00000165238
chr9	93237647	93237868	9:93237647-93237868	ENSG00000165238
chr9	93357660	93358036	9:93357660-93358036	ENSG00000265347,ENSG00000237385,ENSG00000201074,ENSG00000200570,ENSG00000204352
chr9	93450950	93452178	9:93450950-93452178	ENSG00000048828,ENSG00000188938,ENSG00000237385,ENSG00000201074
chr9	93452318	93453864	9:93452318-93453864	ENSG00000048828,ENSG00000188938,ENSG00000237385,ENSG00000201074
chr9	93504912	93505176	9:93504912-93505176	ENSG00000237385,ENSG00000201074
chr9	93512101	93512609	9:93512101-93512609	ENSG00000048828,ENSG00000237385,ENSG00000201074
chr9	93561144	93561344	9:93561144-93561344	ENSG00000048828
chr9	93566376	93567180	9:93566376-93567180	ENSG00000278486,ENSG00000231990,ENSG00000283146,ENSG00000197724,ENSG00000048828,ENSG00000188938,ENSG00000237385,ENSG00000201074,ENSG00000200570,ENSG00000204352
chr9	93567278	93567550	9:93567278-93567550	-
chr9	93572823	93573436	9:93572823-93573436	ENSG00000283146,ENSG00000197724,ENSG00000237385,ENSG00000201074,ENSG00000200570
chr9	93575753	93576817	9:93575753-93576817	ENSG00000283146,ENSG00000197724,ENSG00000237385
chr9	93577141	93577505	9:93577141-93577505	ENSG00000197724
chr9	93597897	93598097	9:93597897-93598097	ENSG00000283146
chr9	93600427	93600947	9:93600427-93600947	ENSG00000283146
chr9	93612732	93613193	9:93612732-93613193	ENSG00000265347,ENSG00000231990,ENSG00000283146,ENSG00000237385,ENSG00000201074,ENSG00000200570
chr9	93618266	93618466	9:93618266-93618466	-
chr9	93618943	93619143	9:93618943-93619143	ENSG00000265347
chr9	93670604	93671002	9:93670604-93671002	ENSG00000235601,ENSG00000265347,ENSG00000231990
chr9	93891921	93892121	9:93891921-93892121	ENSG00000235601,ENSG00000265347,ENSG00000231990
chr9	93925071	93925291	9:93925071-93925291	ENSG00000235601,ENSG00000131668,ENSG00000265347,ENSG00000231990
chr9	93945932	93946132	9:93945932-93946132	ENSG00000235601,ENSG00000131668,ENSG00000265347,ENSG00000231990
chr9	94030305	94031040	9:94030305-94031040	ENSG00000282886,ENSG00000224815,ENSG00000237679,ENSG00000227666,ENSG00000158079
chr9	94153910	94154229	9:94153910-94154229	ENSG00000286203,ENSG00000286834
chr9	94156347	94156791	9:94156347-94156791	ENSG00000224815,ENSG00000232063,ENSG00000199133,ENSG00000199072,ENSG00000199165,ENSG00000269929,ENSG00000286203,ENSG00000286834
chr9	94164754	94165177	9:94164754-94165177	ENSG00000278486,ENSG00000224815,ENSG00000232063,ENSG00000237679,ENSG00000199133,ENSG00000199072,ENSG00000199165,ENSG00000269929,ENSG00000286203,ENSG00000286834
chr9	94165604	94167264	9:94165604-94167264	ENSG00000278486,ENSG00000282886,ENSG00000232063,ENSG00000130950,ENSG00000237679,ENSG00000199133,ENSG00000230262,ENSG00000199072,ENSG00000199165,ENSG00000269929,ENSG00000286203,ENSG00000286834,ENSG00000158079
chr9	94213629	94213851	9:94213629-94213851	ENSG00000237679,ENSG00000199133,ENSG00000230262,ENSG00000199072,ENSG00000199165
chr9	94259065	94259488	9:94259065-94259488	ENSG00000282886,ENSG00000224815,ENSG00000232063,ENSG00000130950,ENSG00000237679,ENSG00000175787,ENSG00000230262
chr9	94374164	94374976	9:94374164-94374976	ENSG00000130957,ENSG00000231806,ENSG00000202445,ENSG00000224245,ENSG00000286850,ENSG00000278486,ENSG00000148110,ENSG00000282886,ENSG00000224815,ENSG00000232063,ENSG00000130950,ENSG00000237679
chr9	94478863	94479068	9:94478863-94479068	ENSG00000130957,ENSG00000231806,ENSG00000202445,ENSG00000224245,ENSG00000286850,ENSG00000278486,ENSG00000282886,ENSG00000224815,ENSG00000232063
chr9	94525569	94525822	9:94525569-94525822	ENSG00000130957,ENSG00000231806,ENSG00000202445,ENSG00000224245,ENSG00000286850,ENSG00000278486,ENSG00000282886,ENSG00000224815,ENSG00000232063,ENSG00000237679
chr9	94625859	94626131	9:94625859-94626131	ENSG00000165140,ENSG00000130957,ENSG00000231806,ENSG00000278486,ENSG00000232063
chr9	94638791	94639957	9:94638791-94639957	ENSG00000165140,ENSG00000130957,ENSG00000231806,ENSG00000282886,ENSG00000224815,ENSG00000130950
chr9	94644731	94644943	9:94644731-94644943	ENSG00000165140,ENSG00000130957
chr9	94649286	94649486	9:94649286-94649486	ENSG00000165140,ENSG00000130957,ENSG00000231806
chr9	94654444	94655069	9:94654444-94655069	ENSG00000251884,ENSG00000130957
chr9	94655649	94656908	9:94655649-94656908	ENSG00000285269,ENSG00000201938,ENSG00000237212,ENSG00000237631,ENSG00000199202,ENSG00000252847,ENSG00000268926,ENSG00000227358,ENSG00000228142,ENSG00000229345,ENSG00000213761,ENSG00000271384,ENSG00000230221,ENSG00000251884,ENSG00000223849,ENSG00000229065,ENSG00000274115,ENSG00000285807,ENSG00000224764,ENSG00000165140,ENSG00000130957,ENSG00000231806,ENSG00000202445,ENSG00000224245,ENSG00000286850,ENSG00000278486,ENSG00000282886,ENSG00000224815,ENSG00000232063,ENSG00000130950,ENSG00000237679,ENSG00000265347,ENSG00000231990
chr9	94668835	94669749	9:94668835-94669749	ENSG00000251884,ENSG00000223849,ENSG00000231806
chr9	94681513	94681806	9:94681513-94681806	ENSG00000251884,ENSG00000223849,ENSG00000229065
chr9	94726431	94727109	9:94726431-94727109	ENSG00000251884,ENSG00000223849,ENSG00000229065,ENSG00000274115,ENSG00000148120,ENSG00000288023,ENSG00000282886
chr9	94802722	94803227	9:94802722-94803227	ENSG00000251884,ENSG00000223849,ENSG00000229065,ENSG00000274115,ENSG00000285807,ENSG00000224764,ENSG00000230815,ENSG00000252153,ENSG00000148120
chr9	94805222	94805422	9:94805222-94805422	ENSG00000224764,ENSG00000252153
chr9	94812674	94812875	9:94812674-94812875	ENSG00000285807,ENSG00000230815,ENSG00000252153
chr9	94821244	94821673	9:94821244-94821673	ENSG00000223849,ENSG00000285807,ENSG00000224764,ENSG00000230815
chr9	94829510	94830068	9:94829510-94830068	ENSG00000285807,ENSG00000224764,ENSG00000230815
chr9	94860831	94861846	9:94860831-94861846	ENSG00000188801,ENSG00000242375,ENSG00000268926,ENSG00000251884,ENSG00000223849,ENSG00000229065,ENSG00000274115,ENSG00000285807,ENSG00000224764,ENSG00000236095,ENSG00000230815,ENSG00000148120,ENSG00000278486
chr9	94875345	94875844	9:94875345-94875844	ENSG00000223849,ENSG00000274115,ENSG00000285807,ENSG00000224764,ENSG00000236095
chr9	94880715	94880919	9:94880715-94880919	ENSG00000285807,ENSG00000224764
chr9	94888779	94889170	9:94888779-94889170	ENSG00000251884,ENSG00000223849,ENSG00000229065,ENSG00000274115,ENSG00000285807,ENSG00000224764,ENSG00000236095,ENSG00000148120
chr9	94895135	94895378	9:94895135-94895378	ENSG00000285807,ENSG00000224764,ENSG00000236095
chr9	94918082	94918392	9:94918082-94918392	ENSG00000285807,ENSG00000224764,ENSG00000236095,ENSG00000148120
chr9	95004626	95005091	9:95004626-95005091	ENSG00000274115,ENSG00000285807,ENSG00000224764,ENSG00000148120
chr9	95048477	95048677	9:95048477-95048677	ENSG00000274115,ENSG00000148120
chr9	95090935	95091135	9:95090935-95091135	ENSG00000223849,ENSG00000229065,ENSG00000284459,ENSG00000207617,ENSG00000207864,ENSG00000207563,ENSG00000274115
chr9	95091868	95092697	9:95091868-95092697	ENSG00000251884,ENSG00000223849,ENSG00000229065,ENSG00000284459,ENSG00000207617,ENSG00000207864,ENSG00000207563,ENSG00000274115
chr9	95103798	95103998	9:95103798-95103998	ENSG00000251884,ENSG00000223849,ENSG00000229065,ENSG00000274115
chr9	95313078	95313348	9:95313078-95313348	ENSG00000230221,ENSG00000158169
chr9	95317029	95318017	9:95317029-95318017	ENSG00000199202,ENSG00000268926,ENSG00000227358,ENSG00000228142,ENSG00000229345,ENSG00000271659,ENSG00000271155,ENSG00000271314,ENSG00000213761,ENSG00000271384,ENSG00000230221,ENSG00000158169
chr9	95426747	95427020	9:95426747-95427020	ENSG00000227358,ENSG00000228142,ENSG00000229345,ENSG00000271659,ENSG00000271155,ENSG00000271314,ENSG00000213761,ENSG00000271384,ENSG00000158169
chr9	95462121	95462321	9:95462121-95462321	ENSG00000227358,ENSG00000228142,ENSG00000229345,ENSG00000271659,ENSG00000271155,ENSG00000271314,ENSG00000185920,ENSG00000213761,ENSG00000271384
chr9	95462439	95463505	9:95462439-95463505	ENSG00000285269,ENSG00000275465,ENSG00000201938,ENSG00000237212,ENSG00000225194,ENSG00000237631,ENSG00000199202,ENSG00000252847,ENSG00000268926,ENSG00000227358,ENSG00000228142,ENSG00000229345,ENSG00000271659,ENSG00000271155,ENSG00000271314,ENSG00000185920,ENSG00000213761,ENSG00000271384,ENSG00000230221
chr9	95468964	95469283	9:95468964-95469283	ENSG00000268926,ENSG00000227358,ENSG00000228142,ENSG00000229345,ENSG00000271659,ENSG00000271155,ENSG00000271314,ENSG00000185920,ENSG00000213761,ENSG00000271384
chr9	95874876	95876416	9:95874876-95876416	ENSG00000225194,ENSG00000237631,ENSG00000199202,ENSG00000182150,ENSG00000252847,ENSG00000268926,ENSG00000175611
chr9	95881894	95882094	9:95881894-95882094	ENSG00000237631,ENSG00000199202,ENSG00000182150,ENSG00000252847,ENSG00000175611
chr9	95981876	95982227	9:95981876-95982227	ENSG00000237212,ENSG00000225194,ENSG00000237631,ENSG00000199202,ENSG00000182150,ENSG00000252847,ENSG00000268926,ENSG00000227358,ENSG00000228142
chr9	96147004	96147476	9:96147004-96147476	ENSG00000224546,ENSG00000287187,ENSG00000275465,ENSG00000201938,ENSG00000237212,ENSG00000225194,ENSG00000237631,ENSG00000199202,ENSG00000252847,ENSG00000268926,ENSG00000227358,ENSG00000228142,ENSG00000229345
chr9	96149702	96150069	9:96149702-96150069	ENSG00000224546,ENSG00000287187,ENSG00000275465,ENSG00000201938,ENSG00000237212,ENSG00000225194,ENSG00000237631,ENSG00000268926,ENSG00000227358,ENSG00000228142
chr9	96150206	96150683	9:96150206-96150683	ENSG00000224546,ENSG00000287187,ENSG00000275465,ENSG00000201938,ENSG00000237212,ENSG00000225194,ENSG00000237631,ENSG00000199202,ENSG00000252847,ENSG00000268926,ENSG00000227358,ENSG00000228142,ENSG00000229345
chr9	96156388	96156993	9:96156388-96156993	ENSG00000269907,ENSG00000233820,ENSG00000285269,ENSG00000224546,ENSG00000287187,ENSG00000275465,ENSG00000201938,ENSG00000237212,ENSG00000225194,ENSG00000237631,ENSG00000199202,ENSG00000252847,ENSG00000268926,ENSG00000227358,ENSG00000228142,ENSG00000229345,ENSG00000271384
chr9	96218160	96218623	9:96218160-96218623	ENSG00000285269,ENSG00000275465,ENSG00000201938,ENSG00000237212,ENSG00000225194,ENSG00000237631,ENSG00000199202,ENSG00000252847,ENSG00000268926,ENSG00000227358,ENSG00000228142,ENSG00000229345,ENSG00000271659
chr9	96241393	96241733	9:96241393-96241733	ENSG00000207276,ENSG00000232283,ENSG00000285269,ENSG00000130948,ENSG00000252847
chr9	96242737	96242991	9:96242737-96242991	ENSG00000207276,ENSG00000232283,ENSG00000285269,ENSG00000130948
chr9	96413422	96414155	9:96413422-96414155	ENSG00000287302,ENSG00000286835,ENSG00000238251,ENSG00000165244,ENSG00000130958,ENSG00000285269
chr9	96416931	96419539	9:96416931-96419539	ENSG00000287302,ENSG00000286835,ENSG00000238251,ENSG00000165244,ENSG00000130958,ENSG00000285269
chr9	96442542	96442863	9:96442542-96442863	ENSG00000287302,ENSG00000130958,ENSG00000285269
chr9	96449594	96450936	9:96449594-96450936	ENSG00000277103,ENSG00000227257,ENSG00000269907,ENSG00000233820,ENSG00000158122,ENSG00000081377,ENSG00000130956,ENSG00000287302,ENSG00000286835,ENSG00000238251,ENSG00000165244,ENSG00000130958,ENSG00000285269,ENSG00000268926,ENSG00000227358,ENSG00000228142
chr9	96451309	96451603	9:96451309-96451603	ENSG00000130956,ENSG00000287302,ENSG00000130958
chr9	96484675	96484875	9:96484675-96484875	ENSG00000130956,ENSG00000285269
chr9	96496643	96496843	9:96496643-96496843	-
chr9	96566514	96567381	9:96566514-96567381	ENSG00000081377
chr9	96619386	96620020	9:96619386-96620020	ENSG00000081377
chr9	96646321	96646865	9:96646321-96646865	ENSG00000233820,ENSG00000158122,ENSG00000130958,ENSG00000285269
chr9	96654278	96655578	9:96654278-96655578	ENSG00000233820,ENSG00000158122,ENSG00000081377,ENSG00000130958,ENSG00000285269
chr9	96686719	96687037	9:96686719-96687037	ENSG00000233820,ENSG00000224848
chr9	96777733	96778598	9:96777733-96778598	ENSG00000277103,ENSG00000228038,ENSG00000236745,ENSG00000227257,ENSG00000269907,ENSG00000196597,ENSG00000081386,ENSG00000233820
chr9	96853912	96854638	9:96853912-96854638	ENSG00000213612,ENSG00000228038,ENSG00000236745,ENSG00000188152,ENSG00000227257,ENSG00000269907,ENSG00000196597,ENSG00000233820
chr9	96856960	96857236	9:96856960-96857236	ENSG00000228957,ENSG00000254633,ENSG00000252721,ENSG00000277103,ENSG00000213612,ENSG00000228038,ENSG00000228376,ENSG00000197214,ENSG00000236745,ENSG00000188152,ENSG00000227257,ENSG00000269907,ENSG00000196597,ENSG00000233820
chr9	97012689	97013023	9:97012689-97013023	ENSG00000188801,ENSG00000242375,ENSG00000277103,ENSG00000213612,ENSG00000228376,ENSG00000197214,ENSG00000236745,ENSG00000188152,ENSG00000227257,ENSG00000269907,ENSG00000196312
chr9	97013259	97013954	9:97013259-97013954	ENSG00000188801,ENSG00000242375,ENSG00000277103,ENSG00000213612,ENSG00000228376,ENSG00000197214,ENSG00000236745,ENSG00000188152,ENSG00000227257,ENSG00000269907,ENSG00000196312
chr9	97038713	97039620	9:97038713-97039620	ENSG00000254633,ENSG00000188801,ENSG00000242375,ENSG00000252721,ENSG00000277103,ENSG00000213612,ENSG00000228038,ENSG00000228376,ENSG00000197214,ENSG00000136943,ENSG00000236745,ENSG00000188152,ENSG00000227257,ENSG00000269907,ENSG00000196312,ENSG00000233820
chr9	97042580	97043574	9:97042580-97043574	ENSG00000277103,ENSG00000213612,ENSG00000228038,ENSG00000228376,ENSG00000197214,ENSG00000136943,ENSG00000236745,ENSG00000188152,ENSG00000227257
chr9	97221659	97222654	9:97221659-97222654	ENSG00000254633,ENSG00000254483,ENSG00000255036,ENSG00000254876,ENSG00000235494,ENSG00000203279,ENSG00000188801,ENSG00000242375,ENSG00000252721,ENSG00000159712,ENSG00000277103,ENSG00000213612,ENSG00000228038,ENSG00000228376
chr9	97238243	97238693	9:97238243-97238693	ENSG00000254633,ENSG00000254483,ENSG00000255036,ENSG00000254876,ENSG00000235494,ENSG00000203279,ENSG00000188801,ENSG00000242375,ENSG00000252721,ENSG00000159712,ENSG00000277103,ENSG00000213612,ENSG00000188152
chr9	97309491	97309696	9:97309491-97309696	ENSG00000197816,ENSG00000254633,ENSG00000255036,ENSG00000188801,ENSG00000242375,ENSG00000252721
chr9	97323741	97323941	9:97323741-97323941	ENSG00000197816,ENSG00000254633,ENSG00000252721,ENSG00000277103,ENSG00000213612,ENSG00000228038
chr9	97366929	97367441	9:97366929-97367441	ENSG00000221269,ENSG00000197816,ENSG00000254633,ENSG00000252721,ENSG00000277103,ENSG00000213612,ENSG00000188152,ENSG00000227257,ENSG00000269907
chr9	97387161	97387493	9:97387161-97387493	ENSG00000228957,ENSG00000197816,ENSG00000254633,ENSG00000188801,ENSG00000242375,ENSG00000252721,ENSG00000277103,ENSG00000213612,ENSG00000228376
chr9	97399171	97399482	9:97399171-97399482	ENSG00000228957,ENSG00000254633
chr9	97411638	97413322	9:97411638-97413322	ENSG00000196116,ENSG00000286375,ENSG00000228957,ENSG00000254633,ENSG00000188801,ENSG00000242375,ENSG00000277103
chr9	97468591	97469380	9:97468591-97469380	ENSG00000228174
chr9	97487947	97488348	9:97487947-97488348	ENSG00000228174,ENSG00000136842,ENSG00000196116
chr9	97501426	97501860	9:97501426-97501860	ENSG00000228174,ENSG00000136842
chr9	97535223	97535447	9:97535223-97535447	ENSG00000228174,ENSG00000136842
chr9	97574781	97575129	9:97574781-97575129	ENSG00000228174,ENSG00000136842
chr9	97595996	97596418	9:97595996-97596418	ENSG00000136925,ENSG00000228174,ENSG00000269907
chr9	97598670	97598931	9:97598670-97598931	ENSG00000136925,ENSG00000228174,ENSG00000136842,ENSG00000269907
chr9	97628659	97629057	9:97628659-97629057	ENSG00000231521,ENSG00000136937,ENSG00000136925
chr9	97632648	97634358	9:97632648-97634358	ENSG00000231521,ENSG00000136937,ENSG00000136925
chr9	97660425	97660625	9:97660425-97660625	ENSG00000136937
chr9	97696093	97697753	9:97696093-97697753	ENSG00000214417,ENSG00000136936
chr9	97699297	97699682	9:97699297-97699682	ENSG00000214417,ENSG00000136936
chr9	97710836	97711036	9:97710836-97711036	-
chr9	97717779	97718025	9:97717779-97718025	-
chr9	97741044	97741735	9:97741044-97741735	ENSG00000260677
chr9	97773023	97773342	9:97773023-97773342	ENSG00000260677,ENSG00000236130
chr9	97803420	97803828	9:97803420-97803828	ENSG00000236130
chr9	97853396	97854300	9:97853396-97854300	ENSG00000178919,ENSG00000236130
chr9	97920803	97921193	9:97920803-97921193	ENSG00000287070,ENSG00000201830,ENSG00000136932
chr9	97922001	97922817	9:97922001-97922817	ENSG00000212521,ENSG00000136938,ENSG00000287070,ENSG00000201830,ENSG00000136932
chr9	97923775	97924038	9:97923775-97924038	ENSG00000287070,ENSG00000201830,ENSG00000136932
chr9	97924304	97924814	9:97924304-97924814	ENSG00000287070,ENSG00000201830,ENSG00000136932
chr9	97938217	97938594	9:97938217-97938594	ENSG00000136929
chr9	97982796	97985134	9:97982796-97985134	ENSG00000212521,ENSG00000236896,ENSG00000136938,ENSG00000287070,ENSG00000136932
chr9	97987488	97987874	9:97987488-97987874	ENSG00000212521,ENSG00000236896,ENSG00000136938
chr9	97993048	97993407	9:97993048-97993407	ENSG00000236896,ENSG00000136938
chr9	98010526	98010860	9:98010526-98010860	ENSG00000212521,ENSG00000136938
chr9	98034737	98034949	9:98034737-98034949	ENSG00000212521
chr9	98045315	98045715	9:98045315-98045715	ENSG00000095380,ENSG00000212521,ENSG00000188801,ENSG00000242375
chr9	98056302	98057550	9:98056302-98057550	ENSG00000095380,ENSG00000212521
chr9	98074130	98074599	9:98074130-98074599	ENSG00000095380
chr9	98087598	98088275	9:98087598-98088275	ENSG00000224001,ENSG00000106785,ENSG00000095380
chr9	98092649	98092904	9:98092649-98092904	ENSG00000106785
chr9	98095347	98095979	9:98095347-98095979	ENSG00000106785
chr9	98097153	98097573	9:98097153-98097573	-
chr9	98097785	98098250	9:98097785-98098250	ENSG00000274011,ENSG00000106785
chr9	98101703	98102448	9:98101703-98102448	ENSG00000229897,ENSG00000224001,ENSG00000278412,ENSG00000274011,ENSG00000106785,ENSG00000095380
chr9	98104247	98104879	9:98104247-98104879	ENSG00000224001,ENSG00000278412,ENSG00000274011,ENSG00000106785,ENSG00000095380
chr9	98108420	98109101	9:98108420-98109101	ENSG00000274011,ENSG00000106785
chr9	98117864	98118655	9:98117864-98118655	ENSG00000274011,ENSG00000106785
chr9	98119104	98119365	9:98119104-98119365	ENSG00000274011,ENSG00000106785
chr9	98129310	98129816	9:98129310-98129816	ENSG00000224001,ENSG00000278412,ENSG00000274011,ENSG00000106785
chr9	98133154	98133617	9:98133154-98133617	ENSG00000278412,ENSG00000274011,ENSG00000106785
chr9	98142190	98142401	9:98142190-98142401	-
chr9	98163827	98164338	9:98163827-98164338	ENSG00000224001,ENSG00000278412,ENSG00000106789
chr9	98175106	98175306	9:98175106-98175306	ENSG00000106789
chr9	98191638	98191838	9:98191638-98191838	ENSG00000106789
chr9	98192108	98192348	9:98192108-98192348	ENSG00000106789
chr9	98192548	98192949	9:98192548-98192949	ENSG00000224001,ENSG00000106789
chr9	98193233	98193452	9:98193233-98193452	ENSG00000224001,ENSG00000106789
chr9	98247905	98248194	9:98247905-98248194	ENSG00000224001,ENSG00000278412,ENSG00000095383
chr9	98255148	98256467	9:98255148-98256467	ENSG00000224001,ENSG00000278412,ENSG00000095383
chr9	98256644	98256875	9:98256644-98256875	ENSG00000224001,ENSG00000278412,ENSG00000095383
chr9	98256954	98257165	9:98256954-98257165	ENSG00000224001,ENSG00000278412,ENSG00000095383
chr9	98263751	98264107	9:98263751-98264107	ENSG00000224001,ENSG00000278412,ENSG00000095383
chr9	98280574	98280774	9:98280574-98280774	-
chr9	98315398	98315775	9:98315398-98315775	ENSG00000229897,ENSG00000136928
chr9	98410167	98410561	9:98410167-98410561	ENSG00000229897,ENSG00000136928
chr9	98575551	98575751	9:98575551-98575751	ENSG00000229897,ENSG00000136928
chr9	98796125	98797054	9:98796125-98797054	ENSG00000119514,ENSG00000285706,ENSG00000165138
chr9	98807278	98808169	9:98807278-98808169	ENSG00000119514,ENSG00000285706,ENSG00000165138
chr9	98808300	98808601	9:98808300-98808601	ENSG00000119514,ENSG00000285706,ENSG00000165138
chr9	98848576	98848825	9:98848576-98848825	ENSG00000229338,ENSG00000267026,ENSG00000119514
chr9	98974953	98975322	9:98974953-98975322	ENSG00000270412,ENSG00000204291,ENSG00000229338,ENSG00000267026
chr9	98993319	98994066	9:98993319-98994066	ENSG00000270412,ENSG00000204291,ENSG00000229338,ENSG00000267026
chr9	99004301	99005112	9:99004301-99005112	ENSG00000252942,ENSG00000106799,ENSG00000270412,ENSG00000204291,ENSG00000229338,ENSG00000267026,ENSG00000119514,ENSG00000229897
chr9	99018664	99019158	9:99018664-99019158	ENSG00000229338
chr9	99039752	99040012	9:99039752-99040012	ENSG00000204291
chr9	99052975	99053764	9:99052975-99053764	ENSG00000270412,ENSG00000204291,ENSG00000229338
chr9	99057956	99058324	9:99057956-99058324	-
chr9	99059257	99060015	9:99059257-99060015	ENSG00000270412,ENSG00000204291,ENSG00000229338,ENSG00000267026
chr9	99076538	99077054	9:99076538-99077054	ENSG00000229338
chr9	99085917	99086560	9:99085917-99086560	ENSG00000106799,ENSG00000270412,ENSG00000229338
chr9	99104510	99106022	9:99104510-99106022	ENSG00000106799
chr9	99109308	99109826	9:99109308-99109826	ENSG00000106799
chr9	99118978	99119559	9:99118978-99119559	ENSG00000106799,ENSG00000229338,ENSG00000267026
chr9	99130056	99130652	9:99130056-99130652	ENSG00000252942,ENSG00000106799,ENSG00000229338,ENSG00000267026
chr9	99150352	99150935	9:99150352-99150935	ENSG00000252942,ENSG00000267026
chr9	99166276	99166476	9:99166276-99166476	-
chr9	99178004	99178250	9:99178004-99178250	ENSG00000227269
chr9	99181493	99182062	9:99181493-99182062	ENSG00000240235,ENSG00000227269
chr9	99184495	99185007	9:99184495-99185007	ENSG00000240235,ENSG00000227269
chr9	99187260	99187558	9:99187260-99187558	ENSG00000240235,ENSG00000227269
chr9	99221237	99222724	9:99221237-99222724	ENSG00000106803,ENSG00000119523
chr9	99224448	99224653	9:99224448-99224653	ENSG00000106803,ENSG00000119523
chr9	99235703	99236601	9:99235703-99236601	ENSG00000231697,ENSG00000234709,ENSG00000287955,ENSG00000277828,ENSG00000255815,ENSG00000222337,ENSG00000106803,ENSG00000119523,ENSG00000240235
chr9	99244995	99245288	9:99244995-99245288	-
chr9	99253596	99254555	9:99253596-99254555	ENSG00000238143,ENSG00000231697,ENSG00000270995,ENSG00000234709,ENSG00000254571,ENSG00000234860,ENSG00000287955,ENSG00000277828,ENSG00000271086,ENSG00000255815,ENSG00000222337,ENSG00000106803,ENSG00000119523,ENSG00000240235,ENSG00000227269,ENSG00000270412,ENSG00000229338,ENSG00000267026,ENSG00000229897,ENSG00000188152
chr9	99256453	99256653	9:99256453-99256653	ENSG00000222337
chr9	99257788	99258205	9:99257788-99258205	ENSG00000222337
chr9	99259322	99260049	9:99259322-99260049	ENSG00000287955,ENSG00000277828,ENSG00000222337
chr9	99263298	99263500	9:99263298-99263500	ENSG00000222337
chr9	99266633	99266833	9:99266633-99266833	ENSG00000222337
chr9	99296456	99296920	9:99296456-99296920	ENSG00000255815,ENSG00000222337
chr9	99367150	99367410	9:99367150-99367410	ENSG00000277465,ENSG00000287955,ENSG00000277828,ENSG00000271086
chr9	99368343	99368847	9:99368343-99368847	ENSG00000277465,ENSG00000287955,ENSG00000277828,ENSG00000271086
chr9	99416237	99416437	9:99416237-99416437	-
chr9	99488867	99489285	9:99488867-99489285	ENSG00000234860
chr9	99491567	99492310	9:99491567-99492310	ENSG00000234860,ENSG00000287955,ENSG00000277828,ENSG00000255815
chr9	99515147	99515426	9:99515147-99515426	ENSG00000234860,ENSG00000255145
chr9	99516638	99516856	9:99516638-99516856	ENSG00000234860
chr9	99518388	99518588	9:99518388-99518588	ENSG00000234860
chr9	99590724	99591248	9:99590724-99591248	ENSG00000234860
chr9	99595632	99596291	9:99595632-99596291	ENSG00000234860,ENSG00000287955,ENSG00000277828,ENSG00000255815
chr9	99659999	99660914	9:99659999-99660914	ENSG00000148123,ENSG00000229541,ENSG00000230161,ENSG00000234709,ENSG00000254571,ENSG00000234860,ENSG00000287955,ENSG00000277828,ENSG00000255815,ENSG00000222337
chr9	99663789	99664170	9:99663789-99664170	-
chr9	99681393	99682011	9:99681393-99682011	ENSG00000229541,ENSG00000231697,ENSG00000234709,ENSG00000234860,ENSG00000287955,ENSG00000277828,ENSG00000255815,ENSG00000222337
chr9	99720704	99720904	9:99720704-99720904	-
chr9	99782866	99783524	9:99782866-99783524	ENSG00000254571
chr9	99819109	99820502	9:99819109-99820502	ENSG00000234709,ENSG00000254571,ENSG00000136874,ENSG00000119508,ENSG00000255145,ENSG00000237461,ENSG00000287955,ENSG00000277828
chr9	99820817	99822739	9:99820817-99822739	ENSG00000234709,ENSG00000254571,ENSG00000136874,ENSG00000119508,ENSG00000255145,ENSG00000237461
chr9	99822909	99823172	9:99822909-99823172	ENSG00000119508
chr9	99823541	99824936	9:99823541-99824936	ENSG00000254571,ENSG00000119508,ENSG00000237461
chr9	99828947	99829147	9:99828947-99829147	ENSG00000119508
chr9	99846437	99846697	9:99846437-99846697	-
chr9	99848978	99849220	9:99848978-99849220	-
chr9	99850794	99851275	9:99850794-99851275	ENSG00000254571
chr9	99851457	99852127	9:99851457-99852127	ENSG00000254571
chr9	99852597	99853007	9:99852597-99853007	ENSG00000254571
chr9	99855595	99856019	9:99855595-99856019	-
chr9	99856244	99856554	9:99856244-99856554	ENSG00000254571
chr9	99867917	99868398	9:99867917-99868398	ENSG00000254571
chr9	99901723	99901968	9:99901723-99901968	ENSG00000254571,ENSG00000136874,ENSG00000255145
chr9	99906420	99907320	9:99906420-99907320	ENSG00000254571,ENSG00000136874,ENSG00000255145
chr9	100023204	100023463	9:100023204-100023463	ENSG00000231697,ENSG00000234709
chr9	100028138	100028435	9:100028138-100028435	ENSG00000231697,ENSG00000270995,ENSG00000234709
chr9	100030831	100031173	9:100030831-100031173	ENSG00000231697,ENSG00000270995,ENSG00000234709
chr9	100058750	100059027	9:100058750-100059027	ENSG00000231697,ENSG00000270995
chr9	100083574	100083774	9:100083574-100083774	-
chr9	100083862	100085158	9:100083862-100085158	ENSG00000231697,ENSG00000270995,ENSG00000238172,ENSG00000239908,ENSG00000119509,ENSG00000234709,ENSG00000023318
chr9	100098101	100099996	9:100098101-100099996	ENSG00000231697,ENSG00000270995,ENSG00000238172,ENSG00000239908,ENSG00000119509,ENSG00000234709,ENSG00000023318
chr9	100102420	100102683	9:100102420-100102683	ENSG00000270995,ENSG00000239908,ENSG00000119509,ENSG00000023318
chr9	100111215	100111415	9:100111215-100111415	ENSG00000270995,ENSG00000238172,ENSG00000239908
chr9	100209907	100210274	9:100209907-100210274	ENSG00000231697,ENSG00000270995,ENSG00000234709
chr9	100352102	100353266	9:100352102-100353266	ENSG00000251349,ENSG00000136891
chr9	100354230	100354456	9:100354230-100354456	ENSG00000136891
chr9	100411485	100412014	9:100411485-100412014	ENSG00000251349,ENSG00000066697,ENSG00000136891,ENSG00000231697
chr9	100426591	100427843	9:100426591-100427843	ENSG00000251349,ENSG00000066697
chr9	100472750	100473899	9:100472750-100473899	ENSG00000241697,ENSG00000251349
chr9	100564997	100565242	9:100564997-100565242	ENSG00000200966,ENSG00000170681
chr9	100572568	100572791	9:100572568-100572791	ENSG00000200966,ENSG00000170681
chr9	100574448	100574648	9:100574448-100574648	ENSG00000200966,ENSG00000170681
chr9	100576026	100576244	9:100576026-100576244	ENSG00000200966,ENSG00000170681
chr9	100590535	100590797	9:100590535-100590797	ENSG00000200966,ENSG00000251349
chr9	100595637	100595959	9:100595637-100595959	ENSG00000200966,ENSG00000251349
chr9	100598597	100599077	9:100598597-100599077	ENSG00000238143,ENSG00000148123,ENSG00000200966,ENSG00000251349
chr9	100601200	100601587	9:100601200-100601587	ENSG00000238143,ENSG00000148123
chr9	100670953	100671153	9:100670953-100671153	ENSG00000148123,ENSG00000229541,ENSG00000230161,ENSG00000237999
chr9	100689646	100690114	9:100689646-100690114	ENSG00000155833,ENSG00000286243,ENSG00000238882,ENSG00000230418,ENSG00000230328,ENSG00000236763,ENSG00000227411,ENSG00000253041,ENSG00000238143,ENSG00000148123,ENSG00000229541,ENSG00000230161,ENSG00000237999,ENSG00000231697
chr9	100690392	100690749	9:100690392-100690749	ENSG00000230328,ENSG00000236763,ENSG00000227411,ENSG00000238143,ENSG00000148123,ENSG00000229541,ENSG00000230161,ENSG00000237999
chr9	100700750	100700950	9:100700750-100700950	ENSG00000227411,ENSG00000238143,ENSG00000148123,ENSG00000229541,ENSG00000230161,ENSG00000237999
chr9	101311791	101312019	9:101311791-101312019	ENSG00000230328,ENSG00000236763,ENSG00000227411,ENSG00000253041,ENSG00000238143,ENSG00000148123,ENSG00000229541,ENSG00000230161
chr9	101395920	101396120	9:101395920-101396120	ENSG00000136870,ENSG00000136897,ENSG00000136881
chr9	101397631	101397831	9:101397631-101397831	ENSG00000136870,ENSG00000136897,ENSG00000136881
chr9	101397958	101399302	9:101397958-101399302	ENSG00000155833,ENSG00000234269,ENSG00000204250,ENSG00000235901,ENSG00000286243,ENSG00000238882,ENSG00000230418,ENSG00000230302,ENSG00000198785,ENSG00000155827,ENSG00000233055,ENSG00000165152,ENSG00000225376,ENSG00000270982,ENSG00000136872,ENSG00000136870,ENSG00000136897,ENSG00000234502,ENSG00000230328,ENSG00000236763,ENSG00000136881,ENSG00000227411,ENSG00000253041,ENSG00000238143,ENSG00000148123,ENSG00000229541,ENSG00000230161,ENSG00000237999
chr9	101399633	101399947	9:101399633-101399947	ENSG00000136870,ENSG00000136897,ENSG00000234502,ENSG00000136881
chr9	101449043	101449514	9:101449043-101449514	ENSG00000233055,ENSG00000225376,ENSG00000270982,ENSG00000136872,ENSG00000230328,ENSG00000236763,ENSG00000227411
chr9	101459103	101459360	9:101459103-101459360	ENSG00000155827,ENSG00000233055,ENSG00000165152,ENSG00000225376,ENSG00000270982,ENSG00000136872
chr9	101530068	101530469	9:101530068-101530469	ENSG00000155827,ENSG00000233055,ENSG00000165152,ENSG00000225376
chr9	101533274	101534346	9:101533274-101534346	ENSG00000229830,ENSG00000155833,ENSG00000286243,ENSG00000238882,ENSG00000230418,ENSG00000230302,ENSG00000198785,ENSG00000155827,ENSG00000233055,ENSG00000165152,ENSG00000225376,ENSG00000270982,ENSG00000136872,ENSG00000234502,ENSG00000230328,ENSG00000236763,ENSG00000136881,ENSG00000227411,ENSG00000253041,ENSG00000238143,ENSG00000148123,ENSG00000229541
chr9	101536979	101537300	9:101536979-101537300	ENSG00000155827,ENSG00000233055,ENSG00000165152
chr9	101585790	101586038	9:101585790-101586038	ENSG00000286243,ENSG00000230302,ENSG00000188386,ENSG00000198785
chr9	101674187	101674599	9:101674187-101674599	ENSG00000225564,ENSG00000229830,ENSG00000155833,ENSG00000234269,ENSG00000204250,ENSG00000235901,ENSG00000286243,ENSG00000238882,ENSG00000230418,ENSG00000230302,ENSG00000188386,ENSG00000198785,ENSG00000230328,ENSG00000236763,ENSG00000148123,ENSG00000229541,ENSG00000230161
chr9	101705102	101705770	9:101705102-101705770	ENSG00000253031,ENSG00000225564,ENSG00000229830,ENSG00000155833,ENSG00000234269,ENSG00000204250,ENSG00000235901,ENSG00000286243,ENSG00000238882,ENSG00000230418,ENSG00000230302,ENSG00000188386,ENSG00000198785,ENSG00000230328,ENSG00000236763,ENSG00000227411,ENSG00000238143,ENSG00000148123,ENSG00000229541,ENSG00000230161
chr9	102632459	102632659	9:102632459-102632659	ENSG00000225564,ENSG00000229830,ENSG00000155833,ENSG00000234269,ENSG00000232242,ENSG00000204250,ENSG00000235901,ENSG00000286243,ENSG00000238882,ENSG00000230418
chr9	103397944	103398205	9:103397944-103398205	ENSG00000186943,ENSG00000204246,ENSG00000186881,ENSG00000203396,ENSG00000253031,ENSG00000226566,ENSG00000225564,ENSG00000229830,ENSG00000155833,ENSG00000234269,ENSG00000204250,ENSG00000235901,ENSG00000286243,ENSG00000238882,ENSG00000230418
chr9	103798660	103798861	9:103798660-103798861	ENSG00000235248,ENSG00000136839,ENSG00000237443,ENSG00000186943,ENSG00000204246,ENSG00000148136,ENSG00000283001,ENSG00000186881,ENSG00000203396,ENSG00000242111,ENSG00000253031,ENSG00000225564,ENSG00000229830,ENSG00000155833,ENSG00000234269,ENSG00000204250,ENSG00000235901,ENSG00000286243
chr9	103820093	103820326	9:103820093-103820326	ENSG00000136839,ENSG00000276119,ENSG00000277556,ENSG00000237443,ENSG00000186943,ENSG00000148136,ENSG00000283001,ENSG00000186881,ENSG00000242111,ENSG00000253031,ENSG00000226566,ENSG00000225564,ENSG00000229830,ENSG00000155833,ENSG00000234269,ENSG00000286243
chr9	103977181	103977562	9:103977181-103977562	ENSG00000273423,ENSG00000136839,ENSG00000277556,ENSG00000237443,ENSG00000186943,ENSG00000204246,ENSG00000148136,ENSG00000283001,ENSG00000186881,ENSG00000203396,ENSG00000242111,ENSG00000253031,ENSG00000225564,ENSG00000229830,ENSG00000155833,ENSG00000234269
chr9	103978438	103978826	9:103978438-103978826	ENSG00000235248,ENSG00000273423,ENSG00000136839,ENSG00000277556,ENSG00000237443,ENSG00000186943,ENSG00000204246,ENSG00000148136,ENSG00000283001,ENSG00000186881,ENSG00000203396,ENSG00000242111,ENSG00000285483,ENSG00000253031,ENSG00000226566,ENSG00000225564,ENSG00000229830,ENSG00000155833,ENSG00000234269,ENSG00000286243,ENSG00000238882
chr9	103985125	103985457	9:103985125-103985457	ENSG00000273423,ENSG00000136839,ENSG00000277556,ENSG00000186943,ENSG00000204246,ENSG00000148136,ENSG00000283001,ENSG00000186881,ENSG00000203396,ENSG00000242111,ENSG00000285483,ENSG00000253031,ENSG00000225564,ENSG00000155833,ENSG00000234269
chr9	104002634	104002947	9:104002634-104002947	ENSG00000273423,ENSG00000136839,ENSG00000277556,ENSG00000237443,ENSG00000186943,ENSG00000204246,ENSG00000283001,ENSG00000186881,ENSG00000203396,ENSG00000242111,ENSG00000285483,ENSG00000253031,ENSG00000225564,ENSG00000229830,ENSG00000155833,ENSG00000234269,ENSG00000204250,ENSG00000235901
chr9	104027166	104027769	9:104027166-104027769	ENSG00000188712,ENSG00000179055,ENSG00000235248,ENSG00000273423,ENSG00000136839,ENSG00000276119,ENSG00000277556,ENSG00000237443,ENSG00000186943,ENSG00000204246,ENSG00000148136,ENSG00000283001,ENSG00000186881,ENSG00000203396,ENSG00000242111,ENSG00000136824,ENSG00000270332,ENSG00000285483,ENSG00000253031,ENSG00000226566,ENSG00000225564,ENSG00000229830,ENSG00000155833,ENSG00000234269,ENSG00000204250,ENSG00000235901,ENSG00000286243,ENSG00000238882,ENSG00000230418
chr9	104029520	104029930	9:104029520-104029930	ENSG00000179055,ENSG00000235248,ENSG00000273423,ENSG00000136839,ENSG00000276119,ENSG00000277556,ENSG00000237443,ENSG00000186943,ENSG00000204246,ENSG00000148136,ENSG00000283001,ENSG00000186881,ENSG00000203396,ENSG00000242111,ENSG00000253031,ENSG00000225564,ENSG00000229830,ENSG00000155833,ENSG00000234269,ENSG00000286243
chr9	104093029	104095111	9:104093029-104095111	ENSG00000273423,ENSG00000136839,ENSG00000204246,ENSG00000148136,ENSG00000186881,ENSG00000203396,ENSG00000242111,ENSG00000136824,ENSG00000270332,ENSG00000253031,ENSG00000155833,ENSG00000234269
chr9	104743436	104743825	9:104743436-104743825	ENSG00000136783,ENSG00000188712,ENSG00000179055,ENSG00000235248,ENSG00000273423,ENSG00000136839,ENSG00000276119,ENSG00000277556,ENSG00000237443,ENSG00000186943,ENSG00000204246,ENSG00000148136,ENSG00000283001,ENSG00000186881,ENSG00000203396,ENSG00000242111,ENSG00000229830
chr9	104747029	104748574	9:104747029-104748574	ENSG00000165028,ENSG00000136783,ENSG00000188712,ENSG00000179055,ENSG00000235248,ENSG00000273423,ENSG00000136839,ENSG00000276119,ENSG00000277556,ENSG00000237443,ENSG00000186943,ENSG00000204246,ENSG00000148136,ENSG00000283001,ENSG00000186881,ENSG00000203396,ENSG00000242111,ENSG00000155833,ENSG00000234269
chr9	104750532	104750851	9:104750532-104750851	ENSG00000165028,ENSG00000136783,ENSG00000188712,ENSG00000179055
chr9	104763559	104764655	9:104763559-104764655	ENSG00000165028
chr9	104769635	104770135	9:104769635-104770135	ENSG00000165028
chr9	104772646	104773086	9:104772646-104773086	ENSG00000165028
chr9	104775255	104776012	9:104775255-104776012	ENSG00000232486,ENSG00000229419,ENSG00000165028,ENSG00000188712,ENSG00000179055,ENSG00000235248,ENSG00000273423,ENSG00000136839,ENSG00000276119,ENSG00000277556,ENSG00000237443,ENSG00000186943,ENSG00000204246,ENSG00000148136,ENSG00000283001,ENSG00000186881,ENSG00000203396,ENSG00000242111,ENSG00000155833,ENSG00000286243
chr9	104780284	104780601	9:104780284-104780601	-
chr9	104784055	104784385	9:104784055-104784385	-
chr9	104796860	104797222	9:104796860-104797222	ENSG00000186943,ENSG00000204246,ENSG00000186881
chr9	104819687	104820103	9:104819687-104820103	ENSG00000273423
chr9	104829956	104830415	9:104829956-104830415	ENSG00000165029
chr9	104863264	104863645	9:104863264-104863645	-
chr9	104868458	104869622	9:104868458-104869622	ENSG00000232486,ENSG00000201583,ENSG00000226334,ENSG00000165029,ENSG00000235248,ENSG00000273423,ENSG00000136839,ENSG00000276119,ENSG00000237443,ENSG00000186943,ENSG00000204246,ENSG00000148136,ENSG00000283001,ENSG00000186881,ENSG00000203396,ENSG00000234269
chr9	104873013	104873605	9:104873013-104873605	ENSG00000226334,ENSG00000165029,ENSG00000235248,ENSG00000186943
chr9	104921341	104921686	9:104921341-104921686	ENSG00000226334,ENSG00000165029
chr9	104926275	104926957	9:104926275-104926957	ENSG00000226334,ENSG00000165029
chr9	104927303	104927515	9:104927303-104927515	ENSG00000226334,ENSG00000165029
chr9	104927602	104928409	9:104927602-104928409	ENSG00000226334,ENSG00000165029
chr9	104968047	104968713	9:104968047-104968713	ENSG00000230013,ENSG00000226334,ENSG00000165029
chr9	104983102	104983304	9:104983102-104983304	ENSG00000230013
chr9	104987741	104987983	9:104987741-104987983	ENSG00000230013
chr9	104990906	104992114	9:104990906-104992114	ENSG00000230013,ENSG00000226334,ENSG00000165029
chr9	105006771	105007537	9:105006771-105007537	ENSG00000201583,ENSG00000230013
chr9	105042872	105043131	9:105042872-105043131	-
chr9	105062324	105062925	9:105062324-105062925	ENSG00000201583,ENSG00000230013,ENSG00000226334,ENSG00000165029,ENSG00000235248,ENSG00000273423,ENSG00000136839,ENSG00000276119,ENSG00000277556,ENSG00000237443,ENSG00000186943,ENSG00000204246,ENSG00000148136
chr9	105064076	105065158	9:105064076-105065158	ENSG00000201583,ENSG00000230013
chr9	105114975	105115664	9:105114975-105115664	ENSG00000201583
chr9	105127695	105128296	9:105127695-105128296	ENSG00000225002,ENSG00000228948,ENSG00000232486,ENSG00000229419,ENSG00000201583,ENSG00000286536,ENSG00000230013,ENSG00000226334,ENSG00000179055,ENSG00000235248,ENSG00000273423,ENSG00000136839,ENSG00000276119,ENSG00000277556,ENSG00000237443,ENSG00000186943,ENSG00000204246,ENSG00000148136,ENSG00000283001,ENSG00000186881,ENSG00000203396,ENSG00000242111,ENSG00000155833
chr9	105141429	105142039	9:105141429-105142039	ENSG00000229419,ENSG00000201583,ENSG00000179055,ENSG00000235248,ENSG00000273423,ENSG00000277556,ENSG00000204246,ENSG00000283001
chr9	105244170	105245846	9:105244170-105245846	ENSG00000229419,ENSG00000070214,ENSG00000286536,ENSG00000283001,ENSG00000186881
chr9	105251188	105251388	9:105251188-105251388	ENSG00000286536
chr9	105258842	105259154	9:105258842-105259154	ENSG00000286536
chr9	105385313	105385785	9:105385313-105385785	ENSG00000070214
chr9	105405377	105405946	9:105405377-105405946	ENSG00000229419,ENSG00000286536,ENSG00000186881
chr9	105415542	105415805	9:105415542-105415805	-
chr9	105447739	105448610	9:105447739-105448610	ENSG00000106692,ENSG00000229419,ENSG00000106701
chr9	105500380	105500679	9:105500380-105500679	ENSG00000229419,ENSG00000106701
chr9	105557686	105558527	9:105557686-105558527	ENSG00000106692,ENSG00000228317,ENSG00000229419
chr9	105639984	105640184	9:105639984-105640184	ENSG00000232486,ENSG00000228366,ENSG00000279609
chr9	105656020	105656881	9:105656020-105656881	ENSG00000232486,ENSG00000228366,ENSG00000186051,ENSG00000279609
chr9	105672822	105673333	9:105672822-105673333	ENSG00000225002,ENSG00000228948,ENSG00000232486,ENSG00000228366,ENSG00000095209,ENSG00000186051,ENSG00000279609,ENSG00000106692,ENSG00000229419,ENSG00000235248,ENSG00000237443,ENSG00000186943
chr9	105693436	105695583	9:105693436-105695583	ENSG00000232486,ENSG00000228366,ENSG00000095209
chr9	105700923	105701145	9:105700923-105701145	ENSG00000232486,ENSG00000228366,ENSG00000095209
chr9	105890349	105890650	9:105890349-105890650	ENSG00000225002,ENSG00000228948,ENSG00000232486
chr9	106156490	106156774	9:106156490-106156774	ENSG00000277889,ENSG00000229297,ENSG00000225002,ENSG00000228948
chr9	106326416	106326814	9:106326416-106326814	ENSG00000237062,ENSG00000277889,ENSG00000229297,ENSG00000225002,ENSG00000234323
chr9	106420690	106420985	9:106420690-106420985	ENSG00000277889,ENSG00000225002,ENSG00000234323
chr9	106658047	106658355	9:106658047-106658355	ENSG00000200131,ENSG00000237062,ENSG00000277889,ENSG00000229297,ENSG00000225002,ENSG00000234323
chr9	106753055	106754060	9:106753055-106754060	ENSG00000226047,ENSG00000231562,ENSG00000230782,ENSG00000148143,ENSG00000212276,ENSG00000228143,ENSG00000200131,ENSG00000237062,ENSG00000277889,ENSG00000229297,ENSG00000225002,ENSG00000234323,ENSG00000228948
chr9	106757501	106758072	9:106757501-106758072	ENSG00000226047,ENSG00000231562,ENSG00000230782,ENSG00000148143,ENSG00000212276,ENSG00000228143,ENSG00000200131,ENSG00000237062,ENSG00000277889,ENSG00000229297,ENSG00000225002,ENSG00000234323,ENSG00000228948,ENSG00000232486
chr9	106816501	106816717	9:106816501-106816717	ENSG00000212276,ENSG00000237062,ENSG00000277889,ENSG00000229297
chr9	106863188	106863437	9:106863188-106863437	ENSG00000231562,ENSG00000148143,ENSG00000212276,ENSG00000200131,ENSG00000237062,ENSG00000229297
chr9	107024146	107024580	9:107024146-107024580	ENSG00000226047,ENSG00000231562,ENSG00000230782,ENSG00000148143,ENSG00000212276,ENSG00000200131,ENSG00000237062,ENSG00000277889,ENSG00000229297,ENSG00000225002,ENSG00000234323,ENSG00000228948
chr9	107040379	107040579	9:107040379-107040579	ENSG00000226047,ENSG00000231562,ENSG00000230782,ENSG00000277889
chr9	107046675	107047087	9:107046675-107047087	ENSG00000226047,ENSG00000231562,ENSG00000230782,ENSG00000148143,ENSG00000212276,ENSG00000237062,ENSG00000277889,ENSG00000229297,ENSG00000225002
chr9	107112965	107113205	9:107112965-107113205	ENSG00000226047,ENSG00000225531,ENSG00000223615,ENSG00000230782
chr9	107176165	107176365	9:107176165-107176365	ENSG00000226535
chr9	107260437	107260834	9:107260437-107260834	-
chr9	107282190	107284451	9:107282190-107284451	ENSG00000119318
chr9	107341036	107341597	9:107341036-107341597	-
chr9	107397503	107397703	9:107397503-107397703	-
chr9	107422309	107422544	9:107422309-107422544	ENSG00000213558,ENSG00000287233,ENSG00000226825
chr9	107425155	107425500	9:107425155-107425500	ENSG00000213558,ENSG00000287233,ENSG00000226825
chr9	107465538	107465924	9:107465538-107465924	ENSG00000199905,ENSG00000213558,ENSG00000226825
chr9	107484151	107484549	9:107484151-107484549	ENSG00000136826,ENSG00000199905,ENSG00000213558
chr9	107487434	107487953	9:107487434-107487953	ENSG00000227350,ENSG00000236005,ENSG00000136826,ENSG00000199905,ENSG00000213558
chr9	107488039	107488658	9:107488039-107488658	ENSG00000136826,ENSG00000199905
chr9	107488825	107490756	9:107488825-107490756	ENSG00000227350,ENSG00000236005,ENSG00000136826,ENSG00000199905,ENSG00000213558
chr9	107566786	107567067	9:107566786-107567067	ENSG00000227350,ENSG00000236005
chr9	107587253	107587668	9:107587253-107587668	ENSG00000227350,ENSG00000236005
chr9	107637643	107638274	9:107637643-107638274	ENSG00000202308,ENSG00000227350,ENSG00000236005
chr9	107638924	107639258	9:107638924-107639258	ENSG00000202308,ENSG00000227350,ENSG00000236005
chr9	107639456	107639783	9:107639456-107639783	ENSG00000227350
chr9	107645207	107645407	9:107645207-107645407	ENSG00000202308,ENSG00000227350
chr9	107674563	107674773	9:107674563-107674773	ENSG00000202308
chr9	107674868	107675319	9:107674868-107675319	ENSG00000231678,ENSG00000237360,ENSG00000213557,ENSG00000222459,ENSG00000233727,ENSG00000231293,ENSG00000244104,ENSG00000202308,ENSG00000227350,ENSG00000236005
chr9	107712577	107712792	9:107712577-107712792	ENSG00000222459,ENSG00000231293,ENSG00000202308,ENSG00000227350,ENSG00000236005
chr9	107760557	107761304	9:107760557-107761304	ENSG00000231678,ENSG00000237360,ENSG00000213557,ENSG00000236783,ENSG00000222459,ENSG00000233727,ENSG00000231293,ENSG00000244104,ENSG00000222558,ENSG00000202308,ENSG00000227350,ENSG00000236005,ENSG00000213558
chr9	107762397	107762865	9:107762397-107762865	ENSG00000233727,ENSG00000231293,ENSG00000244104
chr9	107782601	107783034	9:107782601-107783034	ENSG00000233727,ENSG00000231293,ENSG00000244104,ENSG00000222558,ENSG00000236005
chr9	107796687	107796887	9:107796687-107796887	ENSG00000231293,ENSG00000244104,ENSG00000222558
chr9	107868153	107868412	9:107868153-107868412	ENSG00000222459,ENSG00000233727,ENSG00000231293,ENSG00000244104
chr9	107875647	107876061	9:107875647-107876061	ENSG00000222459,ENSG00000233727,ENSG00000231293
chr9	107876172	107876372	9:107876172-107876372	ENSG00000222459,ENSG00000233727,ENSG00000231293
chr9	107942880	107943195	9:107942880-107943195	ENSG00000237360,ENSG00000213557,ENSG00000236783,ENSG00000222459,ENSG00000233727,ENSG00000231293
chr9	107976778	107977008	9:107976778-107977008	ENSG00000237360,ENSG00000213557,ENSG00000236783,ENSG00000222459
chr9	108012528	108012784	9:108012528-108012784	ENSG00000237360,ENSG00000213557,ENSG00000236783,ENSG00000222459
chr9	108012849	108013070	9:108012849-108013070	ENSG00000237360,ENSG00000213557,ENSG00000236783,ENSG00000222459
chr9	108017850	108018093	9:108017850-108018093	ENSG00000237360,ENSG00000213557,ENSG00000236783,ENSG00000222459,ENSG00000233727
chr9	108073885	108074315	9:108073885-108074315	ENSG00000237360,ENSG00000213557
chr9	108173961	108174259	9:108173961-108174259	ENSG00000237360
chr9	108263700	108263999	9:108263700-108263999	ENSG00000230030,ENSG00000237360
chr9	108269249	108269985	9:108269249-108269985	ENSG00000231678,ENSG00000230030,ENSG00000237360,ENSG00000213557,ENSG00000236783,ENSG00000222459,ENSG00000233727,ENSG00000231293,ENSG00000244104,ENSG00000227350,ENSG00000236005,ENSG00000213558
chr9	108270059	108270259	9:108270059-108270259	ENSG00000230030,ENSG00000237360
chr9	108271928	108272691	9:108271928-108272691	ENSG00000230030,ENSG00000237360,ENSG00000233727,ENSG00000236005
chr9	108565792	108566018	9:108565792-108566018	-
chr9	108622782	108623032	9:108622782-108623032	ENSG00000231678,ENSG00000169253
chr9	108766626	108766932	9:108766626-108766932	ENSG00000231678
chr9	108778503	108778894	9:108778503-108778894	ENSG00000231678
chr9	108783193	108783790	9:108783193-108783790	ENSG00000213539,ENSG00000237124,ENSG00000200106,ENSG00000207698,ENSG00000199331,ENSG00000231678,ENSG00000213558
chr9	108784172	108784573	9:108784172-108784573	ENSG00000231678
chr9	108784919	108785258	9:108784919-108785258	ENSG00000231678
chr9	108813984	108814209	9:108813984-108814209	ENSG00000231810,ENSG00000231678
chr9	108816121	108816479	9:108816121-108816479	ENSG00000231810
chr9	108818399	108818926	9:108818399-108818926	ENSG00000213556,ENSG00000231810,ENSG00000231678
chr9	108834913	108835385	9:108834913-108835385	ENSG00000187003,ENSG00000148156,ENSG00000213556
chr9	108863261	108863515	9:108863261-108863515	ENSG00000187003,ENSG00000148156
chr9	108888110	108888310	9:108888110-108888310	ENSG00000070061
chr9	108933459	108935042	9:108933459-108935042	ENSG00000119328,ENSG00000070061
chr9	108994683	108995039	9:108994683-108995039	ENSG00000207698,ENSG00000199331,ENSG00000119326
chr9	109012965	109013925	9:109012965-109013925	ENSG00000200106,ENSG00000207698,ENSG00000199331,ENSG00000119326,ENSG00000119328,ENSG00000070061
chr9	109014228	109014456	9:109014228-109014456	ENSG00000207698,ENSG00000199331,ENSG00000119326
chr9	109101952	109102161	9:109101952-109102161	ENSG00000207698,ENSG00000199331,ENSG00000106771
chr9	109118750	109120360	9:109118750-109120360	ENSG00000237124,ENSG00000200106,ENSG00000207698,ENSG00000199331,ENSG00000106771,ENSG00000119326,ENSG00000119328,ENSG00000070061
chr9	109123324	109123663	9:109123324-109123663	ENSG00000237124,ENSG00000200106,ENSG00000207698,ENSG00000199331,ENSG00000106771
chr9	109164013	109164371	9:109164013-109164371	ENSG00000237124,ENSG00000200106,ENSG00000260230,ENSG00000207698,ENSG00000199331
chr9	109244681	109244881	9:109244681-109244881	ENSG00000237124,ENSG00000200106
chr9	109320882	109321293	9:109320882-109321293	ENSG00000207329,ENSG00000237124,ENSG00000200106,ENSG00000095203,ENSG00000207698,ENSG00000199331
chr9	109440786	109441107	9:109440786-109441107	ENSG00000213539,ENSG00000263861,ENSG00000070159,ENSG00000237124
chr9	109469661	109469877	9:109469661-109469877	ENSG00000213539,ENSG00000263861,ENSG00000070159
chr9	109810723	109810953	9:109810723-109810953	ENSG00000232939
chr9	109817916	109818151	9:109817916-109818151	ENSG00000232939,ENSG00000213539
chr9	109918298	109918640	9:109918298-109918640	-
chr9	109967594	109968000	9:109967594-109968000	ENSG00000232939
chr9	109968233	109968541	9:109968233-109968541	-
chr9	109968983	109969341	9:109968983-109969341	ENSG00000232939
chr9	109971635	109972755	9:109971635-109972755	ENSG00000223238,ENSG00000171133,ENSG00000274263,ENSG00000227531,ENSG00000223918,ENSG00000030304,ENSG00000232896,ENSG00000206658,ENSG00000165124,ENSG00000188959,ENSG00000228053,ENSG00000232939,ENSG00000213539,ENSG00000263861,ENSG00000157654
chr9	109974212	109974842	9:109974212-109974842	ENSG00000171133,ENSG00000030304,ENSG00000232896,ENSG00000206658,ENSG00000165124,ENSG00000188959,ENSG00000228053,ENSG00000232939,ENSG00000213539,ENSG00000263861
chr9	110021954	110022308	9:110021954-110022308	ENSG00000228053
chr9	110047480	110047734	9:110047480-110047734	ENSG00000157654
chr9	110047930	110049511	9:110047930-110049511	ENSG00000157654
chr9	110049616	110050079	9:110049616-110050079	ENSG00000157654
chr9	110051115	110051424	9:110051115-110051424	ENSG00000157654
chr9	110101679	110102284	9:110101679-110102284	ENSG00000232939,ENSG00000157654
chr9	110110161	110110517	9:110110161-110110517	-
chr9	110126025	110126393	9:110126025-110126393	ENSG00000157654
chr9	110143560	110144327	9:110143560-110144327	ENSG00000157654
chr9	110148246	110148753	9:110148246-110148753	ENSG00000188959,ENSG00000232939,ENSG00000157654
chr9	110156874	110157360	9:110156874-110157360	ENSG00000232896,ENSG00000165124,ENSG00000188959,ENSG00000232939,ENSG00000157654
chr9	110172921	110173121	9:110172921-110173121	ENSG00000232896,ENSG00000188959
chr9	110188962	110189433	9:110188962-110189433	ENSG00000227531,ENSG00000223918,ENSG00000030304,ENSG00000232896,ENSG00000206658,ENSG00000165124,ENSG00000188959,ENSG00000232939,ENSG00000213539,ENSG00000263861
chr9	110192936	110193244	9:110192936-110193244	ENSG00000232896,ENSG00000165124,ENSG00000188959
chr9	110254994	110257281	9:110254994-110257281	ENSG00000232896,ENSG00000206658,ENSG00000165124,ENSG00000136810
chr9	110308592	110308819	9:110308592-110308819	ENSG00000232896,ENSG00000206658,ENSG00000165124
chr9	110316303	110316772	9:110316303-110316772	ENSG00000171133,ENSG00000274263,ENSG00000223918,ENSG00000030304,ENSG00000232896,ENSG00000206658,ENSG00000165124,ENSG00000204193
chr9	110329810	110330243	9:110329810-110330243	ENSG00000232896,ENSG00000206658,ENSG00000165124,ENSG00000204193
chr9	110952084	110952923	9:110952084-110952923	ENSG00000171133,ENSG00000274263,ENSG00000227531,ENSG00000207401,ENSG00000206923,ENSG00000223918,ENSG00000030304,ENSG00000232896
chr9	110954818	110955111	9:110954818-110955111	ENSG00000171133,ENSG00000274263,ENSG00000227531,ENSG00000207401,ENSG00000206923,ENSG00000223918,ENSG00000030304
chr9	110985086	110985286	9:110985086-110985286	ENSG00000207401,ENSG00000206923,ENSG00000223918,ENSG00000030304
chr9	110994569	110995157	9:110994569-110995157	ENSG00000171133,ENSG00000274263,ENSG00000227531,ENSG00000207401,ENSG00000206923,ENSG00000198121,ENSG00000223918,ENSG00000030304,ENSG00000232896
chr9	110995472	110996161	9:110995472-110996161	ENSG00000171133,ENSG00000274263,ENSG00000227531,ENSG00000207401,ENSG00000206923,ENSG00000198121,ENSG00000223918,ENSG00000030304
chr9	110996583	110996783	9:110996583-110996783	ENSG00000207401,ENSG00000206923,ENSG00000198121,ENSG00000223918,ENSG00000030304
chr9	111037796	111038912	9:111037796-111038912	ENSG00000274263,ENSG00000227531,ENSG00000206923,ENSG00000198121,ENSG00000030304
chr9	111039041	111039274	9:111039041-111039274	ENSG00000227531,ENSG00000206923,ENSG00000198121,ENSG00000030304
chr9	111078658	111079207	9:111078658-111079207	ENSG00000223238,ENSG00000171133,ENSG00000274263,ENSG00000227531,ENSG00000212409,ENSG00000206923,ENSG00000223918,ENSG00000030304,ENSG00000232896,ENSG00000165124
chr9	111108875	111109440	9:111108875-111109440	ENSG00000228623,ENSG00000224644,ENSG00000173258,ENSG00000223238,ENSG00000171133,ENSG00000274263,ENSG00000227531,ENSG00000212409,ENSG00000207401,ENSG00000206923,ENSG00000223918,ENSG00000030304,ENSG00000232896,ENSG00000165124
chr9	111179647	111179939	9:111179647-111179939	ENSG00000171133,ENSG00000274263,ENSG00000227531,ENSG00000206923,ENSG00000223918,ENSG00000030304,ENSG00000232896
chr9	111482869	111484723	9:111482869-111484723	ENSG00000224644,ENSG00000106853,ENSG00000173258,ENSG00000223238,ENSG00000136813,ENSG00000171133
chr9	111598251	111598451	9:111598251-111598451	ENSG00000224644,ENSG00000106853,ENSG00000173258
chr9	111630745	111632175	9:111630745-111632175	ENSG00000242616,ENSG00000244115,ENSG00000059769,ENSG00000204173,ENSG00000224644,ENSG00000106853,ENSG00000173258,ENSG00000223238
chr9	111661220	111662228	9:111661220-111662228	ENSG00000242616,ENSG00000204173,ENSG00000224644,ENSG00000106853,ENSG00000173258
chr9	111662433	111662847	9:111662433-111662847	ENSG00000242616,ENSG00000224644,ENSG00000106853
chr9	111760144	111760344	9:111760144-111760344	ENSG00000213529,ENSG00000206907,ENSG00000224067,ENSG00000165181
chr9	111892110	111892341	9:111892110-111892341	ENSG00000148154,ENSG00000206907,ENSG00000224067
chr9	111896046	111896331	9:111896046-111896331	ENSG00000148154,ENSG00000206907
chr9	111896450	111897197	9:111896450-111897197	ENSG00000148154,ENSG00000206907,ENSG00000224067,ENSG00000165181
chr9	111916258	111916591	9:111916258-111916591	ENSG00000266315,ENSG00000148154,ENSG00000206907,ENSG00000224067
chr9	111926492	111926946	9:111926492-111926946	ENSG00000266315,ENSG00000148154,ENSG00000206907,ENSG00000224067,ENSG00000165181
chr9	111945220	111945518	9:111945220-111945518	ENSG00000266315,ENSG00000206907,ENSG00000224067
chr9	111958112	111958518	9:111958112-111958518	ENSG00000206907,ENSG00000224067,ENSG00000165181
chr9	111961626	111962099	9:111961626-111962099	ENSG00000206907,ENSG00000224067,ENSG00000165181
chr9	111964898	111965210	9:111964898-111965210	ENSG00000206907,ENSG00000224067
chr9	111974601	111974801	9:111974601-111974801	-
chr9	111975620	111976150	9:111975620-111976150	ENSG00000222356,ENSG00000206907,ENSG00000224067,ENSG00000165181
chr9	111976487	111977126	9:111976487-111977126	ENSG00000206907
chr9	111983369	111983905	9:111983369-111983905	ENSG00000284867,ENSG00000285076,ENSG00000284763,ENSG00000237906,ENSG00000230081,ENSG00000243911,ENSG00000199525,ENSG00000242256,ENSG00000222327,ENSG00000222356,ENSG00000206907,ENSG00000224067,ENSG00000165181,ENSG00000224644,ENSG00000173258
chr9	111984816	111985274	9:111984816-111985274	ENSG00000285370,ENSG00000222356,ENSG00000206907,ENSG00000224067,ENSG00000165181
chr9	111988134	111988884	9:111988134-111988884	ENSG00000285370,ENSG00000243911,ENSG00000222356,ENSG00000206907,ENSG00000224067,ENSG00000165181
chr9	112004863	112005065	9:112004863-112005065	ENSG00000222356
chr9	112012159	112012845	9:112012159-112012845	ENSG00000230081,ENSG00000259953,ENSG00000222356,ENSG00000206907,ENSG00000224067,ENSG00000165181,ENSG00000224644
chr9	112013276	112013671	9:112013276-112013671	ENSG00000222356,ENSG00000206907,ENSG00000224067,ENSG00000165181
chr9	112031539	112031851	9:112031539-112031851	ENSG00000259953
chr9	112032177	112032425	9:112032177-112032425	ENSG00000259953
chr9	112037648	112038230	9:112037648-112038230	ENSG00000259953
chr9	112061141	112061646	9:112061141-112061646	ENSG00000106868,ENSG00000206907,ENSG00000224067,ENSG00000165181
chr9	112069647	112070036	9:112069647-112070036	ENSG00000206907,ENSG00000224067,ENSG00000165181
chr9	112074785	112075118	9:112074785-112075118	ENSG00000206907,ENSG00000224067,ENSG00000165181
chr9	112104933	112105133	9:112104933-112105133	ENSG00000213529,ENSG00000230081,ENSG00000243911,ENSG00000199525,ENSG00000242256,ENSG00000222327,ENSG00000106868
chr9	112111406	112111815	9:112111406-112111815	ENSG00000213529,ENSG00000230081,ENSG00000243911,ENSG00000199525,ENSG00000242256,ENSG00000222327,ENSG00000106868
chr9	112174578	112174939	9:112174578-112174939	ENSG00000230081,ENSG00000243911,ENSG00000199525,ENSG00000242256,ENSG00000225513,ENSG00000200261,ENSG00000222327,ENSG00000106868
chr9	112175102	112175547	9:112175102-112175547	ENSG00000230081,ENSG00000243911,ENSG00000199525,ENSG00000242256,ENSG00000225513,ENSG00000200261,ENSG00000222327,ENSG00000106868
chr9	112180306	112180706	9:112180306-112180706	ENSG00000230081,ENSG00000243911,ENSG00000199525,ENSG00000242256,ENSG00000225513,ENSG00000200261,ENSG00000222327,ENSG00000106868
chr9	112181069	112181550	9:112181069-112181550	ENSG00000213529,ENSG00000230081,ENSG00000243911,ENSG00000199525,ENSG00000242256,ENSG00000225513,ENSG00000200261,ENSG00000222327,ENSG00000106868
chr9	112332823	112334601	9:112332823-112334601	ENSG00000213529,ENSG00000230081,ENSG00000243911,ENSG00000199525,ENSG00000242256,ENSG00000119314,ENSG00000222327
chr9	112348530	112348759	9:112348530-112348759	ENSG00000213529,ENSG00000230081,ENSG00000243911,ENSG00000199525,ENSG00000242256,ENSG00000119314,ENSG00000222327
chr9	112379266	112380303	9:112379266-112380303	ENSG00000119471,ENSG00000213529,ENSG00000230081,ENSG00000243911,ENSG00000199525,ENSG00000242256,ENSG00000222327
chr9	112384682	112385012	9:112384682-112385012	ENSG00000250068,ENSG00000119471,ENSG00000213529,ENSG00000230081,ENSG00000199525,ENSG00000242256
chr9	112486397	112487675	9:112486397-112487675	ENSG00000250068,ENSG00000165185,ENSG00000230185
chr9	112621244	112621531	9:112621244-112621531	ENSG00000250068
chr9	112682146	112682687	9:112682146-112682687	ENSG00000237906,ENSG00000250068
chr9	112717564	112718410	9:112717564-112718410	ENSG00000226609,ENSG00000148153,ENSG00000250068
chr9	112726482	112726987	9:112726482-112726987	ENSG00000148153
chr9	112750047	112752133	9:112750047-112752133	ENSG00000285370,ENSG00000148158,ENSG00000226609,ENSG00000148153
chr9	112754877	112755077	9:112754877-112755077	ENSG00000148158,ENSG00000226609
chr9	112771867	112772348	9:112771867-112772348	ENSG00000237906,ENSG00000226609,ENSG00000250068
chr9	112793170	112793450	9:112793170-112793450	-
chr9	112838439	112838652	9:112838439-112838652	ENSG00000148158
chr9	112839337	112839773	9:112839337-112839773	ENSG00000237906,ENSG00000228623,ENSG00000148158
chr9	112841372	112841771	9:112841372-112841771	ENSG00000231528,ENSG00000225684,ENSG00000237906,ENSG00000228623,ENSG00000148158
chr9	112848340	112848553	9:112848340-112848553	ENSG00000237906,ENSG00000228623
chr9	112858466	112858989	9:112858466-112858989	ENSG00000284962,ENSG00000237906,ENSG00000228623,ENSG00000119457,ENSG00000148158,ENSG00000250068
chr9	112861332	112861709	9:112861332-112861709	ENSG00000237906,ENSG00000228623,ENSG00000148158
chr9	112863302	112863625	9:112863302-112863625	ENSG00000231528,ENSG00000225684,ENSG00000237906,ENSG00000228623,ENSG00000148158
chr9	112863769	112864254	9:112863769-112864254	ENSG00000237906,ENSG00000228623,ENSG00000148158
chr9	112885374	112885690	9:112885374-112885690	ENSG00000237906,ENSG00000228623,ENSG00000271631,ENSG00000119457
chr9	112903197	112903397	9:112903197-112903397	ENSG00000285370,ENSG00000285115,ENSG00000237906,ENSG00000228623,ENSG00000119457
chr9	113063014	113063225	9:113063014-113063225	ENSG00000285115,ENSG00000136866,ENSG00000237906,ENSG00000228623
chr9	113150714	113151530	9:113150714-113151530	ENSG00000136867,ENSG00000231528,ENSG00000225684,ENSG00000285370,ENSG00000237906
chr9	113154498	113154809	9:113154498-113154809	ENSG00000136867,ENSG00000231528,ENSG00000225684
chr9	113155873	113156262	9:113155873-113156262	ENSG00000136867,ENSG00000231528,ENSG00000225684
chr9	113219136	113219559	9:113219136-113219559	ENSG00000136868,ENSG00000119321
chr9	113220101	113220337	9:113220101-113220337	ENSG00000136868,ENSG00000119321
chr9	113220977	113221696	9:113220977-113221696	ENSG00000136875,ENSG00000176386,ENSG00000136868,ENSG00000119321,ENSG00000231528,ENSG00000225684,ENSG00000285370
chr9	113232884	113233311	9:113232884-113233311	ENSG00000136868,ENSG00000119321
chr9	113274670	113274870	9:113274670-113274870	ENSG00000136875,ENSG00000176386
chr9	113274977	113276255	9:113274977-113276255	ENSG00000165188,ENSG00000136875,ENSG00000176386,ENSG00000231528,ENSG00000225684
chr9	113300019	113300343	9:113300019-113300343	ENSG00000165188
chr9	113339884	113340597	9:113339884-113340597	ENSG00000119431,ENSG00000119411,ENSG00000148225
chr9	113347871	113348338	9:113347871-113348338	ENSG00000119411,ENSG00000148225
chr9	113349272	113351487	9:113349272-113351487	ENSG00000119431,ENSG00000119411,ENSG00000148225
chr9	113352416	113352862	9:113352416-113352862	ENSG00000119431,ENSG00000119411,ENSG00000148225
chr9	113362496	113362846	9:113362496-113362846	ENSG00000119431
chr9	113376752	113377352	9:113376752-113377352	ENSG00000119431
chr9	113400946	113401934	9:113400946-113401934	ENSG00000157653,ENSG00000148229,ENSG00000148218,ENSG00000119431,ENSG00000148225,ENSG00000165188,ENSG00000136875,ENSG00000176386
chr9	113409933	113411108	9:113409933-113411108	ENSG00000157653,ENSG00000148229,ENSG00000148218
chr9	113411323	113411540	9:113411323-113411540	ENSG00000157653,ENSG00000148229
chr9	113416378	113416808	9:113416378-113416808	ENSG00000157653,ENSG00000148229
chr9	113499317	113499517	9:113499317-113499517	ENSG00000138835
chr9	113502644	113503089	9:113502644-113503089	ENSG00000138835,ENSG00000285370
chr9	113512202	113512814	9:113512202-113512814	ENSG00000138835
chr9	113517111	113517505	9:113517111-113517505	ENSG00000138835
chr9	113523154	113524555	9:113523154-113524555	ENSG00000227482,ENSG00000237073,ENSG00000138835,ENSG00000284867,ENSG00000285076,ENSG00000284763
chr9	113524836	113525157	9:113524836-113525157	ENSG00000138835
chr9	113578993	113579942	9:113578993-113579942	ENSG00000138835
chr9	113580561	113581127	9:113580561-113581127	ENSG00000237073,ENSG00000138835
chr9	113581709	113582426	9:113581709-113582426	ENSG00000227482,ENSG00000237073,ENSG00000138835
chr9	113582689	113583003	9:113582689-113583003	ENSG00000237073,ENSG00000138835
chr9	113591673	113591907	9:113591673-113591907	ENSG00000227482,ENSG00000237073
chr9	113592002	113592306	9:113592002-113592306	ENSG00000227482,ENSG00000237073
chr9	113599392	113599592	9:113599392-113599592	ENSG00000227482,ENSG00000237073,ENSG00000138835
chr9	113602078	113602317	9:113602078-113602317	ENSG00000227482,ENSG00000233817,ENSG00000282897,ENSG00000237073,ENSG00000285370
chr9	113613269	113613488	9:113613269-113613488	ENSG00000227482,ENSG00000233817,ENSG00000282897
chr9	113655468	113655749	9:113655468-113655749	ENSG00000227482,ENSG00000237073
chr9	113657912	113658190	9:113657912-113658190	ENSG00000227482,ENSG00000237073
chr9	113804165	113804662	9:113804165-113804662	ENSG00000106927,ENSG00000214669
chr9	113858049	113858341	9:113858049-113858341	ENSG00000232905,ENSG00000214669
chr9	113876174	113876440	9:113876174-113876440	ENSG00000157657,ENSG00000214669
chr9	113886551	113886779	9:113886551-113886779	ENSG00000157657,ENSG00000214669
chr9	113887054	113887264	9:113887054-113887264	ENSG00000157657,ENSG00000214669
chr9	113932414	113932614	9:113932414-113932614	ENSG00000214669
chr9	113959330	113959682	9:113959330-113959682	ENSG00000214669
chr9	113992466	113992666	9:113992466-113992666	ENSG00000106927,ENSG00000214669
chr9	113992889	113993354	9:113992889-113993354	ENSG00000229314,ENSG00000106927,ENSG00000157657,ENSG00000214669,ENSG00000284867,ENSG00000285076,ENSG00000284763
chr9	113994210	113994492	9:113994210-113994492	ENSG00000106927,ENSG00000214669
chr9	114017597	114017797	9:114017597-114017797	ENSG00000106927,ENSG00000214669
chr9	114085365	114085645	9:114085365-114085645	ENSG00000136883,ENSG00000106927
chr9	114093701	114094087	9:114093701-114094087	ENSG00000136883,ENSG00000106927
chr9	114155270	114155703	9:114155270-114155703	ENSG00000196739,ENSG00000106927
chr9	114157655	114157910	9:114157655-114157910	ENSG00000196739
chr9	114210230	114210519	9:114210230-114210519	ENSG00000207726
chr9	114210615	114210855	9:114210615-114210855	ENSG00000207726
chr9	114282496	114282696	9:114282496-114282696	ENSG00000229314,ENSG00000196739,ENSG00000106927
chr9	114282953	114283572	9:114282953-114283572	ENSG00000228278,ENSG00000229314,ENSG00000196739,ENSG00000136883,ENSG00000106927,ENSG00000214669
chr9	114364711	114364914	9:114364711-114364914	ENSG00000228278,ENSG00000229314
chr9	114366300	114366650	9:114366300-114366650	ENSG00000228278,ENSG00000229314
chr9	114366823	114367153	9:114366823-114367153	ENSG00000228278,ENSG00000229314
chr9	114370735	114371508	9:114370735-114371508	ENSG00000106948,ENSG00000228278
chr9	114371838	114372535	9:114371838-114372535	ENSG00000106948,ENSG00000228278
chr9	114372864	114373560	9:114372864-114373560	ENSG00000234692,ENSG00000236461,ENSG00000235797,ENSG00000235119,ENSG00000106948,ENSG00000228278,ENSG00000229314,ENSG00000106927,ENSG00000214669,ENSG00000284867,ENSG00000285076,ENSG00000284763
chr9	114382997	114383370	9:114382997-114383370	ENSG00000106948,ENSG00000228278
chr9	114385167	114386427	9:114385167-114386427	ENSG00000235119,ENSG00000106948,ENSG00000228278,ENSG00000229314
chr9	114386598	114387491	9:114386598-114387491	ENSG00000235119,ENSG00000106948,ENSG00000228278,ENSG00000229314
chr9	114387776	114388300	9:114387776-114388300	ENSG00000235119,ENSG00000106948,ENSG00000228278,ENSG00000229314
chr9	114389090	114389320	9:114389090-114389320	ENSG00000106948
chr9	114397430	114398856	9:114397430-114398856	ENSG00000236461,ENSG00000230054,ENSG00000235119,ENSG00000106948,ENSG00000228278,ENSG00000229314
chr9	114405539	114405974	9:114405539-114405974	ENSG00000230054,ENSG00000228278,ENSG00000285370
chr9	114452914	114453114	9:114452914-114453114	-
chr9	114461432	114461869	9:114461432-114461869	ENSG00000235797
chr9	114487642	114487844	9:114487642-114487844	ENSG00000271214
chr9	114498320	114498594	9:114498320-114498594	ENSG00000271214,ENSG00000095397
chr9	114502950	114503227	9:114502950-114503227	ENSG00000271214,ENSG00000095397
chr9	114504271	114505984	9:114504271-114505984	ENSG00000235797,ENSG00000271214,ENSG00000095397
chr9	114507799	114508041	9:114507799-114508041	ENSG00000095397
chr9	114513575	114514221	9:114513575-114514221	ENSG00000235797,ENSG00000095397
chr9	114518578	114518990	9:114518578-114518990	ENSG00000235797,ENSG00000095397
chr9	114587377	114588574	9:114587377-114588574	ENSG00000136888,ENSG00000235797
chr9	114591794	114591994	9:114591794-114591994	ENSG00000136888
chr9	114592185	114592798	9:114592185-114592798	ENSG00000136888,ENSG00000235797
chr9	114600371	114601087	9:114600371-114601087	ENSG00000157693,ENSG00000136888,ENSG00000235797
chr9	114607583	114608370	9:114607583-114608370	ENSG00000201749,ENSG00000157693,ENSG00000136888,ENSG00000235797
chr9	114611061	114611939	9:114611061-114611939	ENSG00000201749,ENSG00000157693,ENSG00000235797
chr9	114612212	114612467	9:114612212-114612467	ENSG00000201749,ENSG00000157693
chr9	114616855	114617453	9:114616855-114617453	ENSG00000201749,ENSG00000157693,ENSG00000235797,ENSG00000285370
chr9	114619549	114619814	9:114619549-114619814	ENSG00000201749,ENSG00000157693
chr9	114653496	114653795	9:114653496-114653795	ENSG00000230054
chr9	114681646	114681919	9:114681646-114681919	ENSG00000230284,ENSG00000230601,ENSG00000230054
chr9	114738796	114739120	9:114738796-114739120	ENSG00000234692,ENSG00000236461,ENSG00000230284,ENSG00000230601
chr9	114745291	114745601	9:114745291-114745601	ENSG00000230284
chr9	114754466	114755195	9:114754466-114755195	ENSG00000244757,ENSG00000182752,ENSG00000228707,ENSG00000204148,ENSG00000274755,ENSG00000228714,ENSG00000234692,ENSG00000236461,ENSG00000274919,ENSG00000230284,ENSG00000230601,ENSG00000230054,ENSG00000235797,ENSG00000284867,ENSG00000285076,ENSG00000284763
chr9	114774591	114774805	9:114774591-114774805	ENSG00000274919
chr9	114805753	114806736	9:114805753-114806736	ENSG00000256040,ENSG00000244757,ENSG00000226604,ENSG00000204148,ENSG00000274755,ENSG00000228714,ENSG00000234692,ENSG00000236461,ENSG00000229817,ENSG00000181634,ENSG00000274919,ENSG00000230284,ENSG00000285370
chr9	114811385	114811607	9:114811385-114811607	ENSG00000181634
chr9	114854336	114854626	9:114854336-114854626	ENSG00000173077,ENSG00000229817
chr9	114889206	114889407	9:114889206-114889407	ENSG00000173077
chr9	114889648	114890283	9:114889648-114890283	ENSG00000229105,ENSG00000256040,ENSG00000226604,ENSG00000228707,ENSG00000204148,ENSG00000274755,ENSG00000228714,ENSG00000234692,ENSG00000236461,ENSG00000173077,ENSG00000229817,ENSG00000274919,ENSG00000230284
chr9	114893278	114893751	9:114893278-114893751	ENSG00000274755,ENSG00000234692,ENSG00000236461,ENSG00000173077,ENSG00000230284
chr9	114898554	114899258	9:114898554-114899258	ENSG00000256040,ENSG00000228707,ENSG00000204148,ENSG00000274755,ENSG00000228714,ENSG00000234692,ENSG00000236461,ENSG00000106952,ENSG00000173077,ENSG00000229817,ENSG00000274919,ENSG00000230284,ENSG00000230601
chr9	114929049	114929707	9:114929049-114929707	ENSG00000244757,ENSG00000204148,ENSG00000274755,ENSG00000234692,ENSG00000236461,ENSG00000106952,ENSG00000230284
chr9	114930073	114930906	9:114930073-114930906	ENSG00000234692,ENSG00000106952
chr9	114955298	114955572	9:114955298-114955572	ENSG00000173077,ENSG00000285370
chr9	114958169	114958516	9:114958169-114958516	ENSG00000236461,ENSG00000173077,ENSG00000285370
chr9	115014155	115014355	9:115014155-115014355	ENSG00000234692,ENSG00000236461,ENSG00000230284,ENSG00000230601,ENSG00000230054
chr9	115042949	115043685	9:115042949-115043685	ENSG00000234692,ENSG00000236461,ENSG00000041982
chr9	116589461	116589661	9:116589461-116589661	ENSG00000230894,ENSG00000229105,ENSG00000256040,ENSG00000244757,ENSG00000226604,ENSG00000182752,ENSG00000228707,ENSG00000204148,ENSG00000274755,ENSG00000228714
chr9	116661150	116661448	9:116661150-116661448	ENSG00000230894,ENSG00000229105,ENSG00000256040,ENSG00000244757,ENSG00000226604,ENSG00000182752,ENSG00000228707,ENSG00000204148,ENSG00000274755,ENSG00000228714
chr9	116671653	116671918	9:116671653-116671918	ENSG00000230894,ENSG00000229105,ENSG00000256040,ENSG00000244757,ENSG00000226604,ENSG00000182752,ENSG00000228707,ENSG00000204148,ENSG00000274755,ENSG00000228714
chr9	116686488	116688013	9:116686488-116688013	ENSG00000119401,ENSG00000230894,ENSG00000229105,ENSG00000148219,ENSG00000256040,ENSG00000244757,ENSG00000226604,ENSG00000182752,ENSG00000228707,ENSG00000204148,ENSG00000274755,ENSG00000228714,ENSG00000234692
chr9	116688502	116689120	9:116688502-116689120	ENSG00000119401,ENSG00000148219
chr9	116695340	116695906	9:116695340-116695906	ENSG00000119401,ENSG00000230894,ENSG00000229105,ENSG00000148219,ENSG00000256040,ENSG00000244757,ENSG00000226604,ENSG00000182752,ENSG00000228707,ENSG00000204148,ENSG00000274755,ENSG00000228714
chr9	116800836	116801141	9:116800836-116801141	ENSG00000201140,ENSG00000207268,ENSG00000230734,ENSG00000285820,ENSG00000230894,ENSG00000229105,ENSG00000256040,ENSG00000244757,ENSG00000226604,ENSG00000182752,ENSG00000228707,ENSG00000204148,ENSG00000274755,ENSG00000228714
chr9	116859538	116859738	9:116859538-116859738	ENSG00000285820,ENSG00000229105,ENSG00000256040,ENSG00000244757,ENSG00000226604,ENSG00000228707,ENSG00000204148,ENSG00000274755
chr9	116945814	116946181	9:116945814-116946181	ENSG00000222413,ENSG00000201140,ENSG00000207268,ENSG00000230734,ENSG00000285820,ENSG00000229105,ENSG00000256040,ENSG00000244757,ENSG00000226604,ENSG00000182752,ENSG00000228707,ENSG00000204148,ENSG00000274755,ENSG00000228714
chr9	117083465	117083692	9:117083465-117083692	ENSG00000222413,ENSG00000201140,ENSG00000207268,ENSG00000230734,ENSG00000256040,ENSG00000204148,ENSG00000274755
chr9	117221464	117221771	9:117221464-117221771	ENSG00000222413,ENSG00000201140,ENSG00000207268,ENSG00000230734
chr9	117487436	117487685	9:117487436-117487685	ENSG00000231166,ENSG00000233516,ENSG00000222413,ENSG00000207268,ENSG00000230734,ENSG00000256040
chr9	117487803	117488003	9:117487803-117488003	ENSG00000233516,ENSG00000222413,ENSG00000207268,ENSG00000230734
chr9	117642607	117642807	9:117642607-117642807	ENSG00000233569
chr9	117644315	117645122	9:117644315-117645122	ENSG00000231166,ENSG00000235201,ENSG00000225050,ENSG00000234782,ENSG00000231901,ENSG00000233569
chr9	117692988	117693366	9:117692988-117693366	ENSG00000201444,ENSG00000136869,ENSG00000285082,ENSG00000235133
chr9	117703981	117704973	9:117703981-117704973	ENSG00000201444,ENSG00000136869,ENSG00000285082,ENSG00000235133
chr9	117718092	117718614	9:117718092-117718614	ENSG00000201444,ENSG00000136869,ENSG00000285082
chr9	117744319	117745215	9:117744319-117745215	-
chr9	117776167	117776492	9:117776167-117776492	ENSG00000284977
chr9	117777586	117778308	9:117777586-117778308	ENSG00000260970,ENSG00000231166,ENSG00000235201,ENSG00000225050,ENSG00000234782,ENSG00000231901,ENSG00000284977,ENSG00000222413,ENSG00000256040
chr9	117782848	117784184	9:117782848-117784184	ENSG00000231166,ENSG00000235201,ENSG00000225050,ENSG00000234782,ENSG00000231901,ENSG00000284977
chr9	117825727	117826716	9:117825727-117826716	ENSG00000261432,ENSG00000260970,ENSG00000231166,ENSG00000235201,ENSG00000225050,ENSG00000234782,ENSG00000231901,ENSG00000233516,ENSG00000222413,ENSG00000201140,ENSG00000207268,ENSG00000230734,ENSG00000230894,ENSG00000229105,ENSG00000256040,ENSG00000244757,ENSG00000226604,ENSG00000182752,ENSG00000228707,ENSG00000204148,ENSG00000274755
chr9	117826860	117827348	9:117826860-117827348	ENSG00000231166,ENSG00000235201,ENSG00000225050,ENSG00000234782,ENSG00000231901,ENSG00000222413
chr9	117831617	117831904	9:117831617-117831904	ENSG00000234782,ENSG00000231901
chr9	117936084	117936593	9:117936084-117936593	ENSG00000260970,ENSG00000231166,ENSG00000235201,ENSG00000225050,ENSG00000234782,ENSG00000231901,ENSG00000228707
chr9	118522033	118522594	9:118522033-118522594	ENSG00000260970,ENSG00000078725,ENSG00000231166,ENSG00000235201,ENSG00000225050,ENSG00000234782,ENSG00000231901,ENSG00000222413,ENSG00000207268,ENSG00000230734,ENSG00000244757
chr9	119370740	119370940	9:119370740-119370940	ENSG00000260970,ENSG00000078725
chr9	119556073	119556404	9:119556073-119556404	ENSG00000261432,ENSG00000260970,ENSG00000235201,ENSG00000225050
chr9	119969054	119969451	9:119969054-119969451	ENSG00000225960,ENSG00000261432,ENSG00000260970
chr9	119969585	119969888	9:119969585-119969888	ENSG00000225960,ENSG00000261432,ENSG00000260970
chr9	119986560	119986760	9:119986560-119986760	ENSG00000261432,ENSG00000260970
chr9	120255990	120256407	9:120255990-120256407	ENSG00000207814,ENSG00000260970
chr9	120376181	120376418	9:120376181-120376418	-
chr9	120377370	120377599	9:120377370-120377599	-
chr9	120446186	120446437	9:120446186-120446437	ENSG00000136861
chr9	120477567	120477780	9:120477567-120477780	ENSG00000136861
chr9	120490942	120491259	9:120490942-120491259	-
chr9	120555979	120556296	9:120555979-120556296	-
chr9	120579596	120580543	9:120579596-120580543	ENSG00000136861
chr9	120583955	120584454	9:120583955-120584454	ENSG00000136861
chr9	120693306	120693506	9:120693306-120693506	ENSG00000238181
chr9	120714068	120715078	9:120714068-120715078	ENSG00000270917,ENSG00000214654,ENSG00000119402,ENSG00000238181,ENSG00000106780
chr9	120735334	120735621	9:120735334-120735621	ENSG00000238181
chr9	120783208	120783408	9:120783208-120783408	ENSG00000270917,ENSG00000214654,ENSG00000119402
chr9	120793140	120793858	9:120793140-120793858	ENSG00000270917,ENSG00000214654,ENSG00000119402
chr9	120842314	120843325	9:120842314-120843325	ENSG00000119403,ENSG00000226752,ENSG00000095261,ENSG00000270917,ENSG00000214654,ENSG00000119402
chr9	120855937	120856192	9:120855937-120856192	ENSG00000119403
chr9	120868266	120869491	9:120868266-120869491	ENSG00000119403,ENSG00000226752,ENSG00000095261,ENSG00000270917
chr9	120875969	120876823	9:120875969-120876823	ENSG00000119403
chr9	120877436	120877742	9:120877436-120877742	ENSG00000119403
chr9	120886007	120886522	9:120886007-120886522	ENSG00000119403,ENSG00000270917
chr9	120892677	120893141	9:120892677-120893141	ENSG00000119403
chr9	120896894	120897636	9:120896894-120897636	ENSG00000106804,ENSG00000056558,ENSG00000119403,ENSG00000270917
chr9	120916072	120916352	9:120916072-120916352	ENSG00000056558
chr9	120925957	120927148	9:120925957-120927148	ENSG00000056558
chr9	120928437	120929611	9:120928437-120929611	ENSG00000056558,ENSG00000270917
chr9	120931360	120932081	9:120931360-120932081	ENSG00000056558
chr9	120935253	120935817	9:120935253-120935817	ENSG00000106804,ENSG00000056558,ENSG00000119403,ENSG00000270917
chr9	120935878	120936750	9:120935878-120936750	ENSG00000106804,ENSG00000056558,ENSG00000119403,ENSG00000270917
chr9	120944466	120944849	9:120944466-120944849	ENSG00000106804,ENSG00000270917
chr9	120981700	120982040	9:120981700-120982040	ENSG00000106804
chr9	121071619	121072242	9:121071619-121072242	ENSG00000119397,ENSG00000106804
chr9	121074160	121075400	9:121074160-121075400	ENSG00000119397,ENSG00000106804
chr9	121088598	121088918	9:121088598-121088918	-
chr9	121098787	121099124	9:121098787-121099124	-
chr9	121107060	121107260	9:121107060-121107260	ENSG00000119397
chr9	121121470	121122113	9:121121470-121122113	ENSG00000119397,ENSG00000106804,ENSG00000270917
chr9	121169184	121169932	9:121169184-121169932	ENSG00000119397
chr9	121171329	121171636	9:121171329-121171636	-
chr9	121200435	121200635	9:121200435-121200635	ENSG00000243738,ENSG00000119396
chr9	121200812	121202348	9:121200812-121202348	ENSG00000148180,ENSG00000243738,ENSG00000119396
chr9	121213316	121213574	9:121213316-121213574	ENSG00000148180,ENSG00000243738,ENSG00000119396
chr9	121234622	121234824	9:121234622-121234824	ENSG00000214651,ENSG00000119396
chr9	121249567	121249999	9:121249567-121249999	ENSG00000214651
chr9	121253934	121254456	9:121253934-121254456	ENSG00000214651
chr9	121267930	121268244	9:121267930-121268244	ENSG00000148180
chr9	121268405	121268681	9:121268405-121268681	ENSG00000148180
chr9	121268929	121269129	9:121268929-121269129	ENSG00000148180
chr9	121271917	121272473	9:121271917-121272473	ENSG00000235865,ENSG00000239593,ENSG00000148180
chr9	121278644	121279133	9:121278644-121279133	ENSG00000239593,ENSG00000148180
chr9	121282230	121283279	9:121282230-121283279	ENSG00000235865,ENSG00000239593,ENSG00000148180
chr9	121289373	121289900	9:121289373-121289900	ENSG00000235865,ENSG00000239593,ENSG00000148180
chr9	121299421	121299918	9:121299421-121299918	ENSG00000235865,ENSG00000148180
chr9	121320141	121320341	9:121320141-121320341	ENSG00000227355,ENSG00000148175,ENSG00000148180
chr9	121324369	121324662	9:121324369-121324662	ENSG00000227355,ENSG00000148175,ENSG00000148180
chr9	121369698	121370779	9:121369698-121370779	ENSG00000227355,ENSG00000148175
chr9	121446001	121446206	9:121446001-121446206	ENSG00000213467
chr9	121453881	121454122	9:121453881-121454122	ENSG00000213467
chr9	121484768	121484968	9:121484768-121484968	ENSG00000213467,ENSG00000204136
chr9	121485381	121486215	9:121485381-121486215	ENSG00000240299,ENSG00000213467,ENSG00000204136
chr9	121494203	121494622	9:121494203-121494622	ENSG00000240299,ENSG00000213467,ENSG00000204136
chr9	121498175	121498513	9:121498175-121498513	ENSG00000240299,ENSG00000213467,ENSG00000204136
chr9	121550520	121550865	9:121550520-121550865	ENSG00000213467,ENSG00000229854
chr9	121552402	121552931	9:121552402-121552931	ENSG00000213467,ENSG00000229854,ENSG00000237548
chr9	121557836	121558374	9:121557836-121558374	ENSG00000213467,ENSG00000136848,ENSG00000229854,ENSG00000237548
chr9	121613273	121613497	9:121613273-121613497	ENSG00000229854
chr9	121634396	121634983	9:121634396-121634983	ENSG00000213467,ENSG00000229854,ENSG00000261534,ENSG00000237548
chr9	121636253	121636824	9:121636253-121636824	ENSG00000229854
chr9	121637787	121638030	9:121637787-121638030	-
chr9	121640053	121640253	9:121640053-121640253	ENSG00000237548
chr9	121644694	121645797	9:121644694-121645797	ENSG00000213467,ENSG00000136848,ENSG00000229854,ENSG00000261534,ENSG00000237548,ENSG00000197233,ENSG00000171505,ENSG00000228914,ENSG00000280094
chr9	121650313	121650513	9:121650313-121650513	ENSG00000136848
chr9	121651629	121651879	9:121651629-121651879	ENSG00000136848
chr9	121686834	121687285	9:121686834-121687285	ENSG00000237548
chr9	121699122	121699589	9:121699122-121699589	ENSG00000136848,ENSG00000261534,ENSG00000237548
chr9	121708129	121708403	9:121708129-121708403	ENSG00000261534,ENSG00000237548
chr9	121722479	121722829	9:121722479-121722829	ENSG00000261534,ENSG00000237548
chr9	121731256	121731682	9:121731256-121731682	ENSG00000136848,ENSG00000261534,ENSG00000237548
chr9	121732562	121733214	9:121732562-121733214	ENSG00000136848
chr9	121735017	121735434	9:121735017-121735434	ENSG00000136848
chr9	121736451	121736721	9:121736451-121736721	ENSG00000136848
chr9	121748056	121748373	9:121748056-121748373	ENSG00000136848,ENSG00000261534,ENSG00000237548
chr9	121774983	121775228	9:121774983-121775228	ENSG00000261534,ENSG00000237548
chr9	121786317	121786517	9:121786317-121786517	ENSG00000261534
chr9	121841346	121841779	9:121841346-121841779	ENSG00000261534,ENSG00000237548
chr9	121884740	121885646	9:121884740-121885646	ENSG00000261534,ENSG00000237548,ENSG00000226783
chr9	121901666	121901889	9:121901666-121901889	ENSG00000261534,ENSG00000237548
chr9	122040896	122041124	9:122040896-122041124	-
chr9	122076215	122076577	9:122076215-122076577	ENSG00000175764,ENSG00000171496
chr9	122088790	122089577	9:122088790-122089577	ENSG00000175764,ENSG00000171481
chr9	122092194	122093634	9:122092194-122093634	ENSG00000175764
chr9	122123103	122123303	9:122123103-122123303	ENSG00000266583
chr9	122125173	122125452	9:122125173-122125452	ENSG00000266583
chr9	122158226	122158462	9:122158226-122158462	ENSG00000119421,ENSG00000185681
chr9	122159498	122160096	9:122159498-122160096	ENSG00000119421,ENSG00000185681
chr9	122211451	122211866	9:122211451-122211866	ENSG00000106852
chr9	122213661	122214192	9:122213661-122214192	ENSG00000106852
chr9	122264549	122265134	9:122264549-122265134	ENSG00000119446,ENSG00000148187
chr9	122265228	122265596	9:122265228-122265596	ENSG00000119446,ENSG00000148187
chr9	122286720	122287130	9:122286720-122287130	ENSG00000119446,ENSG00000148187
chr9	122332111	122332406	9:122332111-122332406	-
chr9	122348429	122348691	9:122348429-122348691	ENSG00000266583
chr9	122350598	122350886	9:122350598-122350886	ENSG00000266583
chr9	122371083	122371646	9:122371083-122371646	ENSG00000095303,ENSG00000269970
chr9	122373571	122373839	9:122373571-122373839	ENSG00000095303,ENSG00000269970
chr9	122383377	122383700	9:122383377-122383700	ENSG00000095303,ENSG00000269970,ENSG00000233616,ENSG00000234156,ENSG00000197233,ENSG00000171505
chr9	122389735	122390645	9:122389735-122390645	ENSG00000095303,ENSG00000269970,ENSG00000233616,ENSG00000234156,ENSG00000136834,ENSG00000197233,ENSG00000239590,ENSG00000171505,ENSG00000171501,ENSG00000171496,ENSG00000228914,ENSG00000165202,ENSG00000280094,ENSG00000173679,ENSG00000171481,ENSG00000226783,ENSG00000136939,ENSG00000171459,ENSG00000232387,ENSG00000148215,ENSG00000165204
chr9	122465046	122465293	9:122465046-122465293	ENSG00000234156,ENSG00000136834,ENSG00000197233,ENSG00000239590,ENSG00000171505,ENSG00000171501,ENSG00000171496,ENSG00000228914,ENSG00000165202,ENSG00000280094,ENSG00000173679,ENSG00000171481,ENSG00000226783,ENSG00000136939,ENSG00000171459,ENSG00000232387,ENSG00000148215,ENSG00000165204
chr9	122810250	122810654	9:122810250-122810654	ENSG00000136834,ENSG00000197233,ENSG00000239590,ENSG00000171505,ENSG00000171501,ENSG00000171496,ENSG00000228914,ENSG00000165202,ENSG00000280094,ENSG00000173679,ENSG00000171481,ENSG00000226783,ENSG00000136939,ENSG00000171459,ENSG00000232387,ENSG00000148215,ENSG00000165204
chr9	122816210	122816616	9:122816210-122816616	ENSG00000136834,ENSG00000197233,ENSG00000239590,ENSG00000171505,ENSG00000171501,ENSG00000228914,ENSG00000165202,ENSG00000173679,ENSG00000226783,ENSG00000136939,ENSG00000171459,ENSG00000232387,ENSG00000148215,ENSG00000136940,ENSG00000165204,ENSG00000212447
chr9	122821633	122822005	9:122821633-122822005	ENSG00000171459,ENSG00000232387,ENSG00000148215,ENSG00000136940,ENSG00000165204,ENSG00000233425,ENSG00000212447
chr9	122827941	122828976	9:122827941-122828976	ENSG00000197233,ENSG00000239590,ENSG00000171505,ENSG00000171496,ENSG00000228914,ENSG00000173679,ENSG00000171481,ENSG00000136939,ENSG00000171459,ENSG00000232387,ENSG00000148215,ENSG00000136940,ENSG00000165204,ENSG00000233425,ENSG00000212447
chr9	122835362	122835562	9:122835362-122835562	ENSG00000233425,ENSG00000212447
chr9	122900843	122901166	9:122900843-122901166	ENSG00000056586,ENSG00000212447
chr9	122904697	122905730	9:122904697-122905730	ENSG00000056586,ENSG00000212447,ENSG00000186130,ENSG00000171448,ENSG00000261094,ENSG00000286718,ENSG00000011454,ENSG00000225078
chr9	122912695	122913583	9:122912695-122913583	ENSG00000056586,ENSG00000212447,ENSG00000186130,ENSG00000171448,ENSG00000286718,ENSG00000011454
chr9	122931041	122931899	9:122931041-122931899	ENSG00000212447,ENSG00000186130,ENSG00000171448,ENSG00000261094,ENSG00000286718,ENSG00000011454,ENSG00000222351
chr9	122940574	122941545	9:122940574-122941545	ENSG00000212447,ENSG00000171448,ENSG00000261094,ENSG00000286718,ENSG00000011454,ENSG00000222351
chr9	123034255	123034561	9:123034255-123034561	ENSG00000011454,ENSG00000213216,ENSG00000188394,ENSG00000225078
chr9	123111658	123112265	9:123111658-123112265	ENSG00000225078,ENSG00000236901,ENSG00000283941
chr9	123127672	123127890	9:123127672-123127890	ENSG00000236901,ENSG00000165209
chr9	123174752	123175430	9:123174752-123175430	ENSG00000171496,ENSG00000228914,ENSG00000136939,ENSG00000232387,ENSG00000225078,ENSG00000165209
chr9	123175873	123176119	9:123175873-123176119	ENSG00000165209
chr9	123225282	123225861	9:123225282-123225861	ENSG00000197233,ENSG00000171496,ENSG00000165202,ENSG00000173679,ENSG00000226783,ENSG00000136939,ENSG00000171459,ENSG00000232387,ENSG00000148215,ENSG00000212447,ENSG00000225078,ENSG00000165209,ENSG00000207991
chr9	123234080	123234366	9:123234080-123234366	ENSG00000225078
chr9	123268174	123269109	9:123268174-123269109	ENSG00000225078,ENSG00000165209
chr9	123322627	123323337	9:123322627-123323337	ENSG00000197233,ENSG00000239590,ENSG00000171505,ENSG00000171501,ENSG00000171496,ENSG00000165202,ENSG00000173679,ENSG00000171481,ENSG00000226783,ENSG00000136939,ENSG00000171459,ENSG00000232387,ENSG00000225078,ENSG00000148204,ENSG00000207991
chr9	123326577	123327156	9:123326577-123327156	ENSG00000197233,ENSG00000239590,ENSG00000171505,ENSG00000171501,ENSG00000171496,ENSG00000228914,ENSG00000165202,ENSG00000280094,ENSG00000173679,ENSG00000136939,ENSG00000171459,ENSG00000232387,ENSG00000225078,ENSG00000148204,ENSG00000207991
chr9	123338056	123338431	9:123338056-123338431	ENSG00000225078,ENSG00000148204,ENSG00000207991
chr9	123338757	123340457	9:123338757-123340457	ENSG00000171505,ENSG00000171501,ENSG00000171496,ENSG00000228914,ENSG00000171481,ENSG00000232387,ENSG00000225078,ENSG00000148204,ENSG00000207991
chr9	123343595	123343795	9:123343595-123343795	-
chr9	123344137	123344508	9:123344137-123344508	ENSG00000225078,ENSG00000148204
chr9	123349838	123350163	9:123349838-123350163	ENSG00000225078,ENSG00000148204,ENSG00000207991
chr9	123385444	123385720	9:123385444-123385720	ENSG00000148204,ENSG00000207991
chr9	123426376	123426648	9:123426376-123426648	ENSG00000207991
chr9	123438427	123438733	9:123438427-123438733	ENSG00000207991
chr9	123484831	123485086	9:123484831-123485086	ENSG00000207991,ENSG00000274932,ENSG00000237336
chr9	123488959	123489310	9:123488959-123489310	ENSG00000207991,ENSG00000274932,ENSG00000237336
chr9	123511287	123511487	9:123511287-123511487	-
chr9	123527979	123528349	9:123527979-123528349	ENSG00000207991,ENSG00000234921
chr9	123546009	123546342	9:123546009-123546342	ENSG00000234921
chr9	123549027	123549405	9:123549027-123549405	ENSG00000234921
chr9	123571320	123571748	9:123571320-123571748	ENSG00000234921
chr9	123608135	123608535	9:123608135-123608535	ENSG00000119522,ENSG00000234921
chr9	123638057	123638558	9:123638057-123638558	ENSG00000230826,ENSG00000234921
chr9	123679396	123679785	9:123679396-123679785	ENSG00000119522,ENSG00000230826
chr9	123749748	123749973	9:123749748-123749973	ENSG00000230826,ENSG00000229115
chr9	123753825	123754117	9:123753825-123754117	ENSG00000119522,ENSG00000230826,ENSG00000229115
chr9	123835075	123835433	9:123835075-123835433	ENSG00000234881
chr9	123929912	123930294	9:123929912-123930294	ENSG00000119522,ENSG00000234921
chr9	124006711	124006939	9:124006711-124006939	ENSG00000106689,ENSG00000236668,ENSG00000231227,ENSG00000234921
chr9	124110367	124110568	9:124110367-124110568	ENSG00000234921
chr9	124197102	124197954	9:124197102-124197954	-
chr9	124202332	124202900	9:124202332-124202900	ENSG00000234921
chr9	124208577	124208853	9:124208577-124208853	-
chr9	124216700	124217082	9:124216700-124217082	-
chr9	124217807	124218075	9:124217807-124218075	-
chr9	124218411	124219093	9:124218411-124219093	-
chr9	124223194	124223407	9:124223194-124223407	-
chr9	124238666	124239085	9:124238666-124239085	-
chr9	124242670	124243207	9:124242670-124243207	ENSG00000119408,ENSG00000235204,ENSG00000227200
chr9	124254177	124254605	9:124254177-124254605	ENSG00000119408,ENSG00000235204,ENSG00000227200
chr9	124257848	124258687	9:124257848-124258687	ENSG00000119408,ENSG00000235204,ENSG00000227200
chr9	124261192	124261575	9:124261192-124261575	ENSG00000119408,ENSG00000235204,ENSG00000227200
chr9	124267134	124268040	9:124267134-124268040	ENSG00000119408,ENSG00000235204,ENSG00000227200
chr9	124274249	124274630	9:124274249-124274630	ENSG00000235204,ENSG00000227200
chr9	124278257	124278595	9:124278257-124278595	-
chr9	124281838	124282300	9:124281838-124282300	ENSG00000119408,ENSG00000235204,ENSG00000227200
chr9	124289969	124290934	9:124289969-124290934	ENSG00000119408
chr9	124291719	124292246	9:124291719-124292246	ENSG00000119408
chr9	124292908	124293245	9:124292908-124293245	ENSG00000119408
chr9	124295135	124295717	9:124295135-124295717	ENSG00000119408
chr9	124304629	124304829	9:124304629-124304829	ENSG00000119408
chr9	124325139	124325410	9:124325139-124325410	-
chr9	124334477	124334677	9:124334477-124334677	-
chr9	124387373	124387621	9:124387373-124387621	ENSG00000136930
chr9	124415187	124415685	9:124415187-124415685	ENSG00000136930
chr9	124419511	124419711	9:124419511-124419711	ENSG00000136930
chr9	124420229	124420564	9:124420229-124420564	ENSG00000136930
chr9	124421263	124421463	9:124421263-124421463	ENSG00000136930
chr9	124423561	124423952	9:124423561-124423952	ENSG00000136930
chr9	124467843	124468043	9:124467843-124468043	ENSG00000180264
chr9	124468199	124468829	9:124468199-124468829	ENSG00000180264,ENSG00000231149
chr9	124477556	124477811	9:124477556-124477811	ENSG00000180264
chr9	124480691	124480976	9:124480691-124480976	ENSG00000231149
chr9	124489394	124489757	9:124489394-124489757	ENSG00000231149
chr9	124491152	124491389	9:124491152-124491389	ENSG00000231149
chr9	124493543	124493860	9:124493543-124493860	ENSG00000231149
chr9	124494128	124494471	9:124494128-124494471	ENSG00000231149
chr9	124494761	124494961	9:124494761-124494961	ENSG00000231149
chr9	124496032	124496546	9:124496032-124496546	ENSG00000136931,ENSG00000231149
chr9	124497054	124497254	9:124497054-124497254	ENSG00000136931,ENSG00000231149
chr9	124500107	124500477	9:124500107-124500477	ENSG00000136931,ENSG00000231149
chr9	124504325	124504598	9:124504325-124504598	ENSG00000136931,ENSG00000231149
chr9	124504695	124504923	9:124504695-124504923	ENSG00000136931,ENSG00000231149
chr9	124580195	124580557	9:124580195-124580557	ENSG00000231744,ENSG00000241246,ENSG00000207595,ENSG00000207737
chr9	124593177	124593437	9:124593177-124593437	ENSG00000148200,ENSG00000231744,ENSG00000241246
chr9	124617557	124617817	9:124617557-124617817	ENSG00000241246,ENSG00000207595,ENSG00000207737
chr9	124654413	124654759	9:124654413-124654759	ENSG00000241246,ENSG00000224020,ENSG00000207595,ENSG00000207737
chr9	124658114	124658724	9:124658114-124658724	ENSG00000241246,ENSG00000224020,ENSG00000207595,ENSG00000207737
chr9	124658917	124659785	9:124658917-124659785	ENSG00000241246,ENSG00000224020,ENSG00000207595,ENSG00000207737
chr9	124709363	124709563	9:124709363-124709563	ENSG00000241246,ENSG00000207595,ENSG00000207737
chr9	124711992	124712308	9:124711992-124712308	ENSG00000241246,ENSG00000207595,ENSG00000207737
chr9	124771031	124771911	9:124771031-124771911	ENSG00000148200,ENSG00000236643,ENSG00000185585,ENSG00000136918,ENSG00000136942,ENSG00000227845
chr9	124774419	124774679	9:124774419-124774679	ENSG00000148200,ENSG00000236643,ENSG00000185585,ENSG00000136918,ENSG00000227845
chr9	124777030	124777408	9:124777030-124777408	ENSG00000148200,ENSG00000236643,ENSG00000185585,ENSG00000136918
chr9	124800351	124801067	9:124800351-124801067	ENSG00000185585
chr9	124838635	124838840	9:124838635-124838840	ENSG00000136918
chr9	124852995	124853625	9:124852995-124853625	ENSG00000148200,ENSG00000236643,ENSG00000185585,ENSG00000136918,ENSG00000136942
chr9	124861275	124862572	9:124861275-124862572	ENSG00000148200,ENSG00000236643,ENSG00000136918,ENSG00000136942,ENSG00000136950,ENSG00000199313,ENSG00000227845
chr9	124868460	124870364	9:124868460-124870364	ENSG00000136918,ENSG00000136942,ENSG00000136950,ENSG00000199313
chr9	124872738	124873099	9:124872738-124873099	ENSG00000136942,ENSG00000136950,ENSG00000199313
chr9	124894636	124894884	9:124894636-124894884	ENSG00000199313
chr9	124934210	124934767	9:124934210-124934767	ENSG00000136935,ENSG00000177736
chr9	124940416	124941884	9:124940416-124941884	ENSG00000136935,ENSG00000177736,ENSG00000232630,ENSG00000227845
chr9	125043587	125044108	9:125043587-125044108	ENSG00000177736,ENSG00000232630,ENSG00000200554,ENSG00000227845
chr9	125119652	125120099	9:125119652-125120099	ENSG00000177736,ENSG00000232630
chr9	125126012	125126671	9:125126012-125126671	ENSG00000173611,ENSG00000177736,ENSG00000232630,ENSG00000200554,ENSG00000227845
chr9	125143130	125143993	9:125143130-125143993	ENSG00000136935,ENSG00000173611,ENSG00000177736,ENSG00000119414,ENSG00000232630,ENSG00000200554,ENSG00000227845
chr9	125189118	125190243	9:125189118-125190243	ENSG00000119414,ENSG00000232630,ENSG00000235332,ENSG00000136933,ENSG00000200554
chr9	125199455	125199655	9:125199455-125199655	ENSG00000235332,ENSG00000136933
chr9	125200009	125200977	9:125200009-125200977	ENSG00000119414,ENSG00000232630,ENSG00000235332,ENSG00000136933,ENSG00000044574,ENSG00000239705,ENSG00000165219,ENSG00000214593,ENSG00000200554,ENSG00000227845
chr9	125240997	125242144	9:125240997-125242144	ENSG00000044574,ENSG00000239705,ENSG00000165219,ENSG00000214593,ENSG00000200554,ENSG00000227845
chr9	125261200	125262093	9:125261200-125262093	ENSG00000044574,ENSG00000239705,ENSG00000165219,ENSG00000214593,ENSG00000200554,ENSG00000227845
chr9	125332453	125332913	9:125332453-125332913	ENSG00000165219,ENSG00000200554,ENSG00000227845
chr9	125358822	125359034	9:125358822-125359034	ENSG00000165219,ENSG00000200554,ENSG00000227845
chr9	125407723	125408632	9:125407723-125408632	ENSG00000227845,ENSG00000274510
chr9	125410904	125411104	9:125410904-125411104	ENSG00000274510
chr9	125419527	125419856	9:125419527-125419856	ENSG00000274510,ENSG00000287782
chr9	125420247	125420457	9:125420247-125420457	ENSG00000274510,ENSG00000287782
chr9	125433266	125433487	9:125433266-125433487	ENSG00000287782
chr9	125436038	125436284	9:125436038-125436284	ENSG00000287782
chr9	125521758	125522066	9:125521758-125522066	ENSG00000243845,ENSG00000227068,ENSG00000214761
chr9	125527720	125528331	9:125527720-125528331	ENSG00000243845,ENSG00000227068,ENSG00000214761
chr9	125530128	125530610	9:125530128-125530610	ENSG00000243845,ENSG00000227068,ENSG00000214761
chr9	125631297	125631564	9:125631297-125631564	ENSG00000227068,ENSG00000214761
chr9	125631787	125632045	9:125631787-125632045	ENSG00000227068,ENSG00000214761
chr9	125632356	125633263	9:125632356-125633263	ENSG00000227068,ENSG00000214761,ENSG00000232413
chr9	125646759	125646959	9:125646759-125646959	ENSG00000119487,ENSG00000214761
chr9	125649555	125649755	9:125649555-125649755	ENSG00000119487,ENSG00000214761
chr9	125650181	125650746	9:125650181-125650746	ENSG00000119487,ENSG00000227068,ENSG00000214761
chr9	125700773	125701143	9:125700773-125701143	ENSG00000119487
chr9	125706718	125707464	9:125706718-125707464	ENSG00000119487,ENSG00000229582,ENSG00000167081
chr9	125745942	125748153	9:125745942-125748153	ENSG00000229582,ENSG00000167081
chr9	125759021	125759688	9:125759021-125759688	ENSG00000229582,ENSG00000167081
chr9	125820145	125820861	9:125820145-125820861	ENSG00000227068,ENSG00000229582,ENSG00000167081
chr9	125821014	125821495	9:125821014-125821495	-
chr9	125829714	125830154	9:125829714-125830154	ENSG00000167081
chr9	125889359	125889559	9:125889359-125889559	-
chr9	125889643	125890017	9:125889643-125890017	-
chr9	125960589	125961610	9:125960589-125961610	ENSG00000227068,ENSG00000214761,ENSG00000232413,ENSG00000288537
chr9	126007727	126007927	9:126007727-126007927	ENSG00000232413
chr9	126082741	126082941	9:126082741-126082941	ENSG00000232413
chr9	126146454	126146851	9:126146454-126146851	ENSG00000232413
chr9	126204260	126204460	9:126204260-126204460	ENSG00000232413
chr9	126228663	126229279	9:126228663-126229279	ENSG00000232413,ENSG00000288537
chr9	126295109	126295393	9:126295109-126295393	ENSG00000288537,ENSG00000228392
chr9	126326282	126327451	9:126326282-126327451	ENSG00000288537,ENSG00000196814
chr9	126347162	126347504	9:126347162-126347504	ENSG00000288537
chr9	126347911	126348152	9:126347911-126348152	-
chr9	126389951	126390377	9:126389951-126390377	ENSG00000288537,ENSG00000196814,ENSG00000253079
chr9	126392302	126392502	9:126392302-126392502	ENSG00000196814,ENSG00000253079
chr9	126395571	126395775	9:126395571-126395775	ENSG00000196814,ENSG00000253079
chr9	126396750	126397592	9:126396750-126397592	ENSG00000232413,ENSG00000288537,ENSG00000228392,ENSG00000196814,ENSG00000253079,ENSG00000252985,ENSG00000226078
chr9	126398582	126398791	9:126398582-126398791	ENSG00000196814,ENSG00000253079
chr9	126431630	126431845	9:126431630-126431845	ENSG00000252985
chr9	126469469	126469818	9:126469469-126469818	ENSG00000288537
chr9	126470847	126471523	9:126470847-126471523	ENSG00000232413,ENSG00000288537,ENSG00000196814,ENSG00000253079,ENSG00000252985,ENSG00000226078
chr9	126472948	126473371	9:126472948-126473371	-
chr9	126479558	126479776	9:126479558-126479776	ENSG00000196814
chr9	126481101	126481301	9:126481101-126481301	ENSG00000196814
chr9	126482514	126482787	9:126482514-126482787	ENSG00000196814
chr9	126482887	126483129	9:126482887-126483129	ENSG00000196814
chr9	126486466	126486666	9:126486466-126486666	ENSG00000196814
chr9	126488824	126489594	9:126488824-126489594	ENSG00000196814,ENSG00000226078
chr9	126490063	126490406	9:126490063-126490406	ENSG00000226078
chr9	126495256	126495563	9:126495256-126495563	ENSG00000233721,ENSG00000279137,ENSG00000226078
chr9	126495677	126496026	9:126495677-126496026	ENSG00000233721,ENSG00000279137,ENSG00000226078
chr9	126497684	126498266	9:126497684-126498266	ENSG00000233721,ENSG00000279137,ENSG00000226078
chr9	126500984	126501200	9:126500984-126501200	ENSG00000233721,ENSG00000279137,ENSG00000226078
chr9	126514051	126514346	9:126514051-126514346	ENSG00000233721,ENSG00000279137,ENSG00000226078
chr9	126610559	126610817	9:126610559-126610817	ENSG00000224842,ENSG00000136944
chr9	126611550	126611909	9:126611550-126611909	ENSG00000224842,ENSG00000136944
chr9	126612311	126612733	9:126612311-126612733	ENSG00000224842,ENSG00000136944
chr9	126612813	126613013	9:126612813-126613013	ENSG00000224842,ENSG00000136944
chr9	126637237	126637463	9:126637237-126637463	ENSG00000238010
chr9	126648715	126648915	9:126648715-126648915	ENSG00000238010
chr9	126659014	126659266	9:126659014-126659266	ENSG00000238010
chr9	126663821	126664246	9:126663821-126664246	-
chr9	126665301	126665528	9:126665301-126665528	-
chr9	126666497	126666730	9:126666497-126666730	-
chr9	126670965	126671165	9:126670965-126671165	-
chr9	126676477	126676892	9:126676477-126676892	-
chr9	126683985	126684185	9:126683985-126684185	ENSG00000286428
chr9	126705374	126705586	9:126705374-126705586	ENSG00000286428
chr9	126719774	126720046	9:126719774-126720046	ENSG00000286428
chr9	126721785	126722014	9:126721785-126722014	ENSG00000286428
chr9	126722400	126722856	9:126722400-126722856	ENSG00000286428
chr9	126723225	126723559	9:126723225-126723559	ENSG00000286428
chr9	126804832	126805449	9:126804832-126805449	ENSG00000169155
chr9	126805718	126806117	9:126805718-126806117	ENSG00000169155
chr9	126843268	126843659	9:126843268-126843659	ENSG00000169155
chr9	126859974	126860768	9:126859974-126860768	ENSG00000177125
chr9	126860979	126861184	9:126860979-126861184	ENSG00000177125
chr9	126861758	126862132	9:126861758-126862132	ENSG00000177125
chr9	126862436	126862636	9:126862436-126862636	ENSG00000177125
chr9	126914429	126915270	9:126914429-126915270	ENSG00000136828
chr9	126915335	126915784	9:126915335-126915784	ENSG00000136828
chr9	126985733	126986638	9:126985733-126986638	-
chr9	127005223	127005809	9:127005223-127005809	-
chr9	127091106	127091504	9:127091106-127091504	ENSG00000136859
chr9	127092226	127092426	9:127092226-127092426	-
chr9	127096363	127096570	9:127096363-127096570	ENSG00000136859
chr9	127119018	127119265	9:127119018-127119265	ENSG00000136859
chr9	127122570	127123207	9:127122570-127123207	ENSG00000136859
chr9	127154657	127154973	9:127154657-127154973	-
chr9	127162402	127162602	9:127162402-127162602	-
chr9	127188947	127189330	9:127188947-127189330	-
chr9	127221654	127221874	9:127221654-127221874	ENSG00000228487,ENSG00000136895
chr9	127224260	127225909	9:127224260-127225909	ENSG00000228487,ENSG00000136895
chr9	127244977	127245521	9:127244977-127245521	ENSG00000228487,ENSG00000136895,ENSG00000229369,ENSG00000196152,ENSG00000200788
chr9	127309168	127309412	9:127309168-127309412	ENSG00000229369
chr9	127319368	127319670	9:127319368-127319670	ENSG00000136895,ENSG00000229369
chr9	127344198	127345110	9:127344198-127345110	ENSG00000136895
chr9	127361473	127362872	9:127361473-127362872	ENSG00000136895,ENSG00000271833,ENSG00000200788
chr9	127388160	127388952	9:127388160-127388952	ENSG00000136895,ENSG00000271833,ENSG00000136856,ENSG00000196152,ENSG00000200788
chr9	127389415	127389763	9:127389415-127389763	ENSG00000136895
chr9	127396419	127397562	9:127396419-127397562	ENSG00000228487,ENSG00000136895,ENSG00000136856,ENSG00000196152,ENSG00000197958,ENSG00000201302,ENSG00000148356,ENSG00000200788
chr9	127398039	127398366	9:127398039-127398366	ENSG00000136856
chr9	127404830	127405371	9:127404830-127405371	ENSG00000136856,ENSG00000196152,ENSG00000200788
chr9	127423673	127424916	9:127423673-127424916	ENSG00000196152,ENSG00000197958,ENSG00000201302,ENSG00000148356,ENSG00000200788
chr9	127449894	127450162	9:127449894-127450162	ENSG00000197958,ENSG00000201302,ENSG00000148356,ENSG00000200788
chr9	127450440	127451726	9:127450440-127451726	ENSG00000197958,ENSG00000201302,ENSG00000148356,ENSG00000200788
chr9	127451789	127452665	9:127451789-127452665	ENSG00000197958,ENSG00000201302,ENSG00000148356,ENSG00000200788
chr9	127455591	127456008	9:127455591-127456008	ENSG00000197958,ENSG00000148356,ENSG00000200788
chr9	127504092	127504322	9:127504092-127504322	ENSG00000200788
chr9	127549511	127549730	9:127549511-127549730	ENSG00000136830
chr9	127557147	127557402	9:127557147-127557402	ENSG00000136830
chr9	127569820	127570247	9:127569820-127570247	ENSG00000136830
chr9	127575127	127575327	9:127575127-127575327	ENSG00000136830
chr9	127578734	127579467	9:127578734-127579467	ENSG00000200788,ENSG00000136830,ENSG00000136854
chr9	127579537	127579813	9:127579537-127579813	ENSG00000136830
chr9	127607410	127608806	9:127607410-127608806	ENSG00000200788,ENSG00000136854
chr9	127611826	127612472	9:127611826-127612472	ENSG00000136854
chr9	127681025	127681225	9:127681025-127681225	ENSG00000136854,ENSG00000279571,ENSG00000283874
chr9	127699225	127699683	9:127699225-127699683	ENSG00000136854,ENSG00000279571,ENSG00000187024,ENSG00000283874,ENSG00000160401
chr9	127707251	127707605	9:127707251-127707605	ENSG00000160401
chr9	127711717	127712321	9:127711717-127712321	ENSG00000187024,ENSG00000160401,ENSG00000167094
chr9	127715308	127716200	9:127715308-127716200	ENSG00000187024,ENSG00000160401,ENSG00000167094
chr9	127734697	127735795	9:127734697-127735795	ENSG00000160404,ENSG00000095370,ENSG00000286196
chr9	127735993	127736220	9:127735993-127736220	ENSG00000160404
chr9	127737997	127738314	9:127737997-127738314	ENSG00000160404
chr9	127740078	127740278	9:127740078-127740278	ENSG00000160404,ENSG00000286196
chr9	127740705	127740930	9:127740705-127740930	ENSG00000160404,ENSG00000286196
chr9	127744420	127744717	9:127744420-127744717	ENSG00000160404,ENSG00000286196
chr9	127749349	127749576	9:127749349-127749576	ENSG00000286196
chr9	127752486	127752870	9:127752486-127752870	ENSG00000095370,ENSG00000286196
chr9	127763994	127764371	9:127763994-127764371	ENSG00000095370,ENSG00000286196
chr9	127769685	127770462	9:127769685-127770462	ENSG00000095370
chr9	127770547	127771913	9:127770547-127771913	ENSG00000095370,ENSG00000286196
chr9	127776005	127776918	9:127776005-127776918	ENSG00000160404,ENSG00000095370,ENSG00000286196,ENSG00000136807,ENSG00000283863,ENSG00000284547
chr9	127778479	127779943	9:127778479-127779943	ENSG00000160404,ENSG00000095370,ENSG00000286196,ENSG00000136807,ENSG00000283863,ENSG00000284547
chr9	127780163	127780502	9:127780163-127780502	ENSG00000095370,ENSG00000136807,ENSG00000283863,ENSG00000284547
chr9	127780843	127781262	9:127780843-127781262	ENSG00000095370,ENSG00000136807,ENSG00000283863,ENSG00000284547
chr9	127783097	127784007	9:127783097-127784007	ENSG00000160404,ENSG00000095370,ENSG00000136807,ENSG00000283863,ENSG00000284547
chr9	127784338	127784538	9:127784338-127784538	ENSG00000095370,ENSG00000136807,ENSG00000283863,ENSG00000284547
chr9	127784840	127787035	9:127784840-127787035	ENSG00000136807,ENSG00000283863,ENSG00000284547,ENSG00000136877
chr9	127788537	127789221	9:127788537-127789221	ENSG00000160404,ENSG00000136807,ENSG00000283863,ENSG00000284547,ENSG00000136877,ENSG00000106991,ENSG00000225032,ENSG00000106992,ENSG00000263979
chr9	127789345	127789565	9:127789345-127789565	ENSG00000136807,ENSG00000283863,ENSG00000284547
chr9	127796541	127797102	9:127796541-127797102	ENSG00000136877
chr9	127797324	127797549	9:127797324-127797549	ENSG00000136877
chr9	127802318	127804023	9:127802318-127804023	ENSG00000136877,ENSG00000225032
chr9	127808502	127809429	9:127808502-127809429	ENSG00000136877,ENSG00000106991,ENSG00000225032,ENSG00000222421
chr9	127813584	127813784	9:127813584-127813784	ENSG00000136877,ENSG00000225032
chr9	127835621	127835834	9:127835621-127835834	ENSG00000106991,ENSG00000222421,ENSG00000222455
chr9	127838376	127838576	9:127838376-127838576	ENSG00000106991,ENSG00000222421,ENSG00000222455
chr9	127853840	127854258	9:127853840-127854258	ENSG00000106991,ENSG00000222455
chr9	127857828	127858046	9:127857828-127858046	ENSG00000106991,ENSG00000263979
chr9	127861988	127862743	9:127861988-127862743	ENSG00000106991,ENSG00000225032,ENSG00000222421,ENSG00000222455,ENSG00000106992,ENSG00000263979
chr9	127869934	127870285	9:127869934-127870285	ENSG00000106992,ENSG00000263979
chr9	127882442	127883121	9:127882442-127883121	ENSG00000106992,ENSG00000257524,ENSG00000160408
chr9	127883981	127884395	9:127883981-127884395	ENSG00000106992,ENSG00000257524
chr9	127884553	127884981	9:127884553-127884981	ENSG00000106992,ENSG00000257524
chr9	127887814	127888093	9:127887814-127888093	ENSG00000106992,ENSG00000257524
chr9	127895789	127895989	9:127895789-127895989	ENSG00000257524,ENSG00000160408
chr9	127896066	127896652	9:127896066-127896652	ENSG00000257524,ENSG00000160408
chr9	127897228	127897697	9:127897228-127897697	ENSG00000257524,ENSG00000160408
chr9	127898727	127899096	9:127898727-127899096	ENSG00000257524,ENSG00000160408
chr9	127899257	127899899	9:127899257-127899899	ENSG00000257524,ENSG00000160408
chr9	127905316	127905703	9:127905316-127905703	ENSG00000257524,ENSG00000160408,ENSG00000136840
chr9	127905956	127906976	9:127905956-127906976	ENSG00000257524,ENSG00000160408,ENSG00000136840
chr9	127911123	127911640	9:127911123-127911640	ENSG00000257524,ENSG00000160408,ENSG00000136840
chr9	127912749	127913067	9:127912749-127913067	ENSG00000257524,ENSG00000160408,ENSG00000136840
chr9	127915360	127918072	9:127915360-127918072	ENSG00000257524,ENSG00000160408,ENSG00000136840,ENSG00000167103
chr9	127918458	127918658	9:127918458-127918658	ENSG00000136840
chr9	127919406	127919652	9:127919406-127919652	ENSG00000136840
chr9	127921498	127922094	9:127921498-127922094	ENSG00000136840,ENSG00000167103
chr9	127928180	127928413	9:127928180-127928413	ENSG00000167103
chr9	127930199	127930447	9:127930199-127930447	ENSG00000167103,ENSG00000227218,ENSG00000136908
chr9	127930559	127931251	9:127930559-127931251	ENSG00000167103,ENSG00000227218,ENSG00000136908
chr9	127937618	127938068	9:127937618-127938068	ENSG00000167103,ENSG00000227218,ENSG00000136908
chr9	127942748	127942948	9:127942748-127942948	ENSG00000227218,ENSG00000136908
chr9	127943266	127944097	9:127943266-127944097	ENSG00000227218,ENSG00000136908,ENSG00000167106
chr9	127944363	127944826	9:127944363-127944826	ENSG00000227218,ENSG00000136908
chr9	127955172	127956100	9:127955172-127956100	ENSG00000167106
chr9	127961076	127961321	9:127961076-127961321	ENSG00000167106
chr9	127971027	127971847	9:127971027-127971847	ENSG00000167106
chr9	127980036	127981678	9:127980036-127981678	ENSG00000167106
chr9	127983919	127984267	9:127983919-127984267	ENSG00000167106
chr9	127988325	127988557	9:127988325-127988557	ENSG00000167106
chr9	127991485	127992236	9:127991485-127992236	ENSG00000167106
chr9	128022968	128023310	9:128022968-128023310	-
chr9	128035128	128035561	9:128035128-128035561	-
chr9	128043507	128043712	9:128043507-128043712	-
chr9	128053721	128054030	9:128053721-128054030	ENSG00000230848
chr9	128061590	128061821	9:128061590-128061821	ENSG00000230848,ENSG00000171169
chr9	128063193	128063499	9:128063193-128063499	ENSG00000230848,ENSG00000171169
chr9	128066720	128066920	9:128066720-128066920	ENSG00000171169
chr9	128067084	128068743	9:128067084-128068743	ENSG00000230848,ENSG00000171169,ENSG00000148339,ENSG00000230536
chr9	128069142	128069358	9:128069142-128069358	ENSG00000230848,ENSG00000171169
chr9	128072198	128072953	9:128072198-128072953	ENSG00000171169,ENSG00000148339
chr9	128078625	128078855	9:128078625-128078855	-
chr9	128083863	128084065	9:128083863-128084065	ENSG00000230536
chr9	128091330	128091530	9:128091330-128091530	ENSG00000148339,ENSG00000230536
chr9	128093949	128094758	9:128093949-128094758	ENSG00000148339,ENSG00000230536
chr9	128098154	128098521	9:128098154-128098521	ENSG00000148339,ENSG00000230536
chr9	128099293	128099587	9:128099293-128099587	ENSG00000148339,ENSG00000230536
chr9	128104278	128104694	9:128104278-128104694	ENSG00000148339
chr9	128115622	128116191	9:128115622-128116191	ENSG00000234771,ENSG00000148334,ENSG00000232850
chr9	128117633	128117908	9:128117633-128117908	ENSG00000234771,ENSG00000148334,ENSG00000232850
chr9	128125981	128126237	9:128125981-128126237	ENSG00000148334,ENSG00000232850
chr9	128127285	128128709	9:128127285-128128709	ENSG00000234771,ENSG00000148334,ENSG00000232850
chr9	128131706	128132248	9:128131706-128132248	ENSG00000148334,ENSG00000232850
chr9	128133214	128133453	9:128133214-128133453	ENSG00000148334,ENSG00000232850
chr9	128137935	128138135	9:128137935-128138135	ENSG00000148346
chr9	128150835	128151154	9:128150835-128151154	ENSG00000148346,ENSG00000171159
chr9	128159460	128159797	9:128159460-128159797	ENSG00000148346,ENSG00000171159
chr9	128159962	128160861	9:128159962-128160861	ENSG00000171159,ENSG00000148337
chr9	128190466	128191744	9:128190466-128191744	ENSG00000148337,ENSG00000106976
chr9	128202871	128203570	9:128202871-128203570	ENSG00000148337,ENSG00000106976
chr9	128204172	128204461	9:128204172-128204461	ENSG00000148337,ENSG00000106976
chr9	128207720	128207920	9:128207720-128207920	ENSG00000148337,ENSG00000106976
chr9	128215362	128215564	9:128215362-128215564	ENSG00000106976
chr9	128218298	128218498	9:128218298-128218498	ENSG00000106976
chr9	128218691	128219270	9:128218691-128219270	ENSG00000148337,ENSG00000106976
chr9	128225448	128225648	9:128225448-128225648	ENSG00000106976
chr9	128232659	128232898	9:128232659-128232898	ENSG00000106976,ENSG00000207581
chr9	128244731	128245171	9:128244731-128245171	ENSG00000106976,ENSG00000207581,ENSG00000264823
chr9	128249916	128250862	9:128249916-128250862	ENSG00000106976,ENSG00000207581,ENSG00000264823,ENSG00000167110
chr9	128252721	128252921	9:128252721-128252921	ENSG00000106976,ENSG00000207581,ENSG00000264823
chr9	128252982	128253438	9:128252982-128253438	ENSG00000106976,ENSG00000207581,ENSG00000264823,ENSG00000167110
chr9	128255292	128255640	9:128255292-128255640	ENSG00000106976,ENSG00000167110
chr9	128267206	128267505	9:128267206-128267505	ENSG00000167110
chr9	128268203	128268415	9:128268203-128268415	ENSG00000167110
chr9	128275094	128275640	9:128275094-128275640	ENSG00000167110,ENSG00000175854
chr9	128275730	128276475	9:128275730-128276475	ENSG00000167110,ENSG00000175854,ENSG00000167112,ENSG00000272696,ENSG00000167113
chr9	128276639	128276999	9:128276639-128276999	ENSG00000167110,ENSG00000175854
chr9	128285747	128286089	9:128285747-128286089	ENSG00000175854
chr9	128295553	128295883	9:128295553-128295883	ENSG00000167112,ENSG00000272696
chr9	128322357	128323484	9:128322357-128323484	ENSG00000167112,ENSG00000272696,ENSG00000167113,ENSG00000167114,ENSG00000223551
chr9	128340211	128340862	9:128340211-128340862	ENSG00000167112,ENSG00000272696,ENSG00000167113,ENSG00000167114,ENSG00000223551,ENSG00000207955,ENSG00000284185,ENSG00000283335
chr9	128341437	128341648	9:128341437-128341648	ENSG00000167112,ENSG00000167113,ENSG00000167114,ENSG00000223551
chr9	128352564	128352764	9:128352564-128352764	ENSG00000207955,ENSG00000284185,ENSG00000283335
chr9	128361810	128362355	9:128361810-128362355	ENSG00000167118,ENSG00000207955,ENSG00000284185,ENSG00000283335,ENSG00000167123
chr9	128364911	128365493	9:128364911-128365493	ENSG00000167118,ENSG00000207955,ENSG00000284185,ENSG00000283335
chr9	128370402	128371819	9:128370402-128371819	ENSG00000167118,ENSG00000207955,ENSG00000284185,ENSG00000283335
chr9	128377144	128377344	9:128377144-128377344	ENSG00000167118,ENSG00000207955,ENSG00000284185,ENSG00000283335
chr9	128379644	128379861	9:128379644-128379861	ENSG00000167118,ENSG00000207955,ENSG00000284185,ENSG00000283335
chr9	128409663	128410031	9:128409663-128410031	ENSG00000207955,ENSG00000284185,ENSG00000283335,ENSG00000167123
chr9	128420145	128421882	9:128420145-128421882	ENSG00000207955,ENSG00000284185,ENSG00000283335,ENSG00000167123,ENSG00000273186
chr9	128422746	128423226	9:128422746-128423226	ENSG00000167123,ENSG00000273186
chr9	128431611	128432136	9:128431611-128432136	ENSG00000167123,ENSG00000273186
chr9	128438376	128439060	9:128438376-128439060	ENSG00000167123,ENSG00000273186,ENSG00000228510,ENSG00000136811,ENSG00000225951
chr9	128441046	128441288	9:128441046-128441288	ENSG00000273186,ENSG00000228510,ENSG00000225951
chr9	128449330	128449530	9:128449330-128449530	ENSG00000228510,ENSG00000225951
chr9	128455737	128457511	9:128455737-128457511	ENSG00000136811,ENSG00000225951
chr9	128494343	128494543	9:128494343-128494543	ENSG00000136811,ENSG00000225951,ENSG00000119392
chr9	128494720	128495088	9:128494720-128495088	ENSG00000136811,ENSG00000225951,ENSG00000119392
chr9	128499759	128500043	9:128499759-128500043	ENSG00000136811,ENSG00000225951,ENSG00000119392
chr9	128504309	128505674	9:128504309-128505674	ENSG00000136811,ENSG00000225951,ENSG00000119392,ENSG00000238406
chr9	128512100	128512300	9:128512100-128512300	ENSG00000225951,ENSG00000119392,ENSG00000238406
chr9	128532565	128532765	9:128532565-128532765	ENSG00000119392,ENSG00000238406
chr9	128551969	128553201	9:128551969-128553201	ENSG00000225951,ENSG00000119392,ENSG00000228395,ENSG00000238406,ENSG00000197694,ENSG00000280758
chr9	128554246	128554520	9:128554246-128554520	ENSG00000228395,ENSG00000238406,ENSG00000197694
chr9	128592985	128593392	9:128592985-128593392	ENSG00000197694,ENSG00000280474,ENSG00000280758
chr9	128593926	128594185	9:128593926-128594185	ENSG00000197694,ENSG00000280474
chr9	128656427	128657219	9:128656427-128657219	ENSG00000280758,ENSG00000119333,ENSG00000227759,ENSG00000234705,ENSG00000119335
chr9	128663206	128663447	9:128663206-128663447	ENSG00000280758,ENSG00000119333,ENSG00000234705
chr9	128683636	128684736	9:128683636-128684736	ENSG00000280758,ENSG00000119333,ENSG00000234705,ENSG00000119335
chr9	128684806	128685258	9:128684806-128685258	ENSG00000280758,ENSG00000234705,ENSG00000119335
chr9	128685474	128685875	9:128685474-128685875	ENSG00000234705,ENSG00000119335
chr9	128686092	128686396	9:128686092-128686396	ENSG00000280758,ENSG00000119333,ENSG00000234705,ENSG00000119335
chr9	128688495	128690587	9:128688495-128690587	ENSG00000280758,ENSG00000119333,ENSG00000234705,ENSG00000119335
chr9	128702319	128702778	9:128702319-128702778	ENSG00000280758,ENSG00000119335,ENSG00000160447,ENSG00000264438,ENSG00000203286
chr9	128702862	128703296	9:128702862-128703296	ENSG00000280758,ENSG00000160447,ENSG00000264438,ENSG00000203286
chr9	128722747	128723073	9:128722747-128723073	ENSG00000160447,ENSG00000160446,ENSG00000223478,ENSG00000203286
chr9	128723725	128724506	9:128723725-128724506	ENSG00000280758,ENSG00000119333,ENSG00000160447,ENSG00000264438,ENSG00000160446,ENSG00000223478,ENSG00000203286
chr9	128724917	128725179	9:128724917-128725179	ENSG00000160446,ENSG00000223478,ENSG00000203286
chr9	128733376	128733628	9:128733376-128733628	ENSG00000203286
chr9	128771282	128772391	9:128771282-128772391	ENSG00000160445,ENSG00000203286,ENSG00000107021
chr9	128781537	128781737	9:128781537-128781737	ENSG00000160445,ENSG00000203286,ENSG00000107021
chr9	128783573	128783813	9:128783573-128783813	ENSG00000160445,ENSG00000203286,ENSG00000107021
chr9	128786944	128787564	9:128786944-128787564	ENSG00000280758,ENSG00000160445,ENSG00000203286,ENSG00000107021
chr9	128798914	128799175	9:128798914-128799175	ENSG00000203286
chr9	128818187	128819007	9:128818187-128819007	ENSG00000167136,ENSG00000198917
chr9	128819902	128820102	9:128819902-128820102	ENSG00000167136,ENSG00000198917
chr9	128823641	128824052	9:128823641-128824052	ENSG00000167136,ENSG00000198917
chr9	128824238	128824527	9:128824238-128824527	ENSG00000167136,ENSG00000198917
chr9	128829141	128830263	9:128829141-128830263	ENSG00000280758,ENSG00000203286,ENSG00000167136,ENSG00000198917,ENSG00000171097
chr9	128845169	128845698	9:128845169-128845698	ENSG00000171097
chr9	128846660	128847098	9:128846660-128847098	ENSG00000171097
chr9	128847201	128847587	9:128847201-128847587	ENSG00000171097
chr9	128863667	128863976	9:128863667-128863976	ENSG00000171097,ENSG00000175287
chr9	128880858	128882843	9:128880858-128882843	ENSG00000286112,ENSG00000171097,ENSG00000136802,ENSG00000175287
chr9	128898421	128898683	9:128898421-128898683	ENSG00000286112,ENSG00000136802
chr9	128899470	128900129	9:128899470-128900129	ENSG00000286112,ENSG00000136802
chr9	128901878	128902896	9:128901878-128902896	ENSG00000203286,ENSG00000286112,ENSG00000171097,ENSG00000136802,ENSG00000175287,ENSG00000251184,ENSG00000175283
chr9	128907794	128908040	9:128907794-128908040	ENSG00000136802
chr9	128922273	128922893	9:128922273-128922893	ENSG00000286112,ENSG00000136802,ENSG00000175287
chr9	128940427	128940638	9:128940427-128940638	ENSG00000175287,ENSG00000251184,ENSG00000175283,ENSG00000095319
chr9	128947031	128948409	9:128947031-128948409	ENSG00000175287,ENSG00000251184,ENSG00000175283,ENSG00000095319
chr9	128999515	129000150	9:128999515-129000150	ENSG00000095319,ENSG00000267834
chr9	129006907	129007148	9:129006907-129007148	ENSG00000267834,ENSG00000148341
chr9	129021029	129021502	9:129021029-129021502	ENSG00000267834,ENSG00000148341
chr9	129022005	129022205	9:129022005-129022205	ENSG00000148341
chr9	129023355	129023555	9:129023355-129023555	ENSG00000148341
chr9	129027769	129028718	9:129027769-129028718	ENSG00000148341,ENSG00000148343
chr9	129029199	129029626	9:129029199-129029626	ENSG00000148341
chr9	129032726	129032926	9:129032726-129032926	ENSG00000148341,ENSG00000148343
chr9	129036187	129037033	9:129036187-129037033	ENSG00000148341,ENSG00000148343
chr9	129068537	129068986	9:129068537-129068986	ENSG00000148343
chr9	129069087	129069875	9:129069087-129069875	ENSG00000148343,ENSG00000287234,ENSG00000167130,ENSG00000234055
chr9	129080584	129082291	9:129080584-129082291	ENSG00000148343,ENSG00000287234,ENSG00000167130,ENSG00000095321,ENSG00000234055,ENSG00000119383
chr9	129094778	129094978	9:129094778-129094978	ENSG00000095321,ENSG00000234055
chr9	129109646	129109857	9:129109646-129109857	ENSG00000095321,ENSG00000234055,ENSG00000119383
chr9	129110589	129111853	9:129110589-129111853	ENSG00000095321,ENSG00000119383
chr9	129113924	129114135	9:129113924-129114135	ENSG00000095321,ENSG00000119383
chr9	129131273	129132030	9:129131273-129132030	ENSG00000095321,ENSG00000119383,ENSG00000235007,ENSG00000224307,ENSG00000286078,ENSG00000179058
chr9	129139930	129140696	9:129139930-129140696	ENSG00000119383,ENSG00000235007,ENSG00000268707
chr9	129174146	129174346	9:129174146-129174346	ENSG00000268707,ENSG00000188483,ENSG00000204055
chr9	129176062	129176470	9:129176062-129176470	ENSG00000268707,ENSG00000188483,ENSG00000204055
chr9	129177494	129178568	9:129177494-129178568	ENSG00000235007,ENSG00000268707,ENSG00000188483,ENSG00000204055,ENSG00000224307
chr9	129202700	129203210	9:129202700-129203210	ENSG00000188483,ENSG00000204055,ENSG00000224307
chr9	129217813	129218233	9:129217813-129218233	ENSG00000224307
chr9	129219458	129219658	9:129219458-129219658	ENSG00000224307
chr9	129224151	129224677	9:129224151-129224677	ENSG00000224307
chr9	129225927	129226214	9:129225927-129226214	ENSG00000224307
chr9	129236002	129236215	9:129236002-129236215	ENSG00000224307
chr9	129258453	129258653	9:129258453-129258653	ENSG00000204055,ENSG00000224307
chr9	129320661	129321164	9:129320661-129321164	ENSG00000224307,ENSG00000179082,ENSG00000268615,ENSG00000233901
chr9	129334026	129334524	9:129334026-129334524	ENSG00000179082,ENSG00000268615,ENSG00000233901
chr9	129368613	129368952	9:129368613-129368952	ENSG00000224307,ENSG00000233901,ENSG00000242281
chr9	129383386	129384132	9:129383386-129384132	ENSG00000224307,ENSG00000233901,ENSG00000242281,ENSG00000236146,ENSG00000226355,ENSG00000204054,ENSG00000261334,ENSG00000286078
chr9	129399375	129399783	9:129399375-129399783	-
chr9	129399922	129400163	9:129399922-129400163	-
chr9	129412969	129414422	9:129412969-129414422	ENSG00000224307,ENSG00000233901,ENSG00000226355,ENSG00000204054,ENSG00000261334,ENSG00000286078
chr9	129414913	129415165	9:129414913-129415165	ENSG00000226355
chr9	129458020	129458718	9:129458020-129458718	ENSG00000230676,ENSG00000226355
chr9	129458808	129459034	9:129458808-129459034	ENSG00000230676,ENSG00000226355
chr9	129459096	129459630	9:129459096-129459630	ENSG00000230676,ENSG00000226355,ENSG00000204054,ENSG00000261334,ENSG00000286078
chr9	129460058	129461135	9:129460058-129461135	ENSG00000224307,ENSG00000230676,ENSG00000226355,ENSG00000204054,ENSG00000261334,ENSG00000286078
chr9	129472036	129472292	9:129472036-129472292	ENSG00000261334
chr9	129488169	129488929	9:129488169-129488929	ENSG00000204054,ENSG00000261334,ENSG00000286078
chr9	129495959	129496159	9:129495959-129496159	ENSG00000204054,ENSG00000286078
chr9	129496363	129497028	9:129496363-129497028	ENSG00000204054,ENSG00000286078
chr9	129581759	129582550	9:129581759-129582550	ENSG00000286078,ENSG00000227619
chr9	129584183	129584465	9:129584183-129584465	ENSG00000286078,ENSG00000227619
chr9	129586341	129587241	9:129586341-129587241	ENSG00000286078,ENSG00000227619
chr9	129604300	129604500	9:129604300-129604500	ENSG00000286078,ENSG00000148335
chr9	129609879	129610101	9:129609879-129610101	-
chr9	129610463	129610874	9:129610463-129610874	ENSG00000235007,ENSG00000179058
chr9	129617376	129617576	9:129617376-129617576	ENSG00000148335,ENSG00000179058
chr9	129624291	129624491	9:129624291-129624491	ENSG00000148335,ENSG00000179058
chr9	129624614	129625642	9:129624614-129625642	ENSG00000148335,ENSG00000179058
chr9	129626012	129627106	9:129626012-129627106	ENSG00000148335,ENSG00000179058,ENSG00000148331,ENSG00000234789,ENSG00000167157
chr9	129636747	129637630	9:129636747-129637630	ENSG00000148335,ENSG00000179058,ENSG00000148331,ENSG00000234789,ENSG00000167157,ENSG00000236024
chr9	129641581	129642666	9:129641581-129642666	ENSG00000148331,ENSG00000234789,ENSG00000167157
chr9	129726651	129726917	9:129726651-129726917	ENSG00000167157,ENSG00000236024
chr9	129737592	129738046	9:129737592-129738046	ENSG00000167157,ENSG00000236024,ENSG00000148344
chr9	129752908	129753237	9:129752908-129753237	ENSG00000167157,ENSG00000236024,ENSG00000148344
chr9	129777250	129777590	9:129777250-129777590	ENSG00000167157,ENSG00000236024,ENSG00000148344
chr9	129783884	129784182	9:129783884-129784182	ENSG00000167157,ENSG00000236024,ENSG00000233909
chr9	129790330	129790725	9:129790330-129790725	ENSG00000167157,ENSG00000236024,ENSG00000233909,ENSG00000136816
chr9	129802853	129803767	9:129802853-129803767	ENSG00000167157,ENSG00000236024,ENSG00000233909,ENSG00000136816,ENSG00000136827
chr9	129823896	129824473	9:129823896-129824473	ENSG00000136816,ENSG00000136827,ENSG00000136819
chr9	129834557	129835716	9:129834557-129835716	ENSG00000136827,ENSG00000136819,ENSG00000136878
chr9	129836293	129836775	9:129836293-129836775	ENSG00000136827,ENSG00000136819,ENSG00000136878
chr9	129860891	129861282	9:129860891-129861282	ENSG00000136878,ENSG00000276124
chr9	129863028	129863780	9:129863028-129863780	ENSG00000136819,ENSG00000136878,ENSG00000276124,ENSG00000224988,ENSG00000230684
chr9	129866411	129866915	9:129866411-129866915	ENSG00000136878,ENSG00000276124
chr9	129873779	129874434	9:129873779-129874434	ENSG00000136878,ENSG00000276124
chr9	129884340	129884875	9:129884340-129884875	ENSG00000136878,ENSG00000276124,ENSG00000224988,ENSG00000230684
chr9	129885705	129886109	9:129885705-129886109	ENSG00000224988,ENSG00000187239,ENSG00000230684
chr9	129888379	129889253	9:129888379-129889253	ENSG00000224988,ENSG00000187239,ENSG00000230684
chr9	129890466	129890794	9:129890466-129890794	ENSG00000230684
chr9	129944548	129944863	9:129944548-129944863	ENSG00000230684
chr9	129956632	129957097	9:129956632-129957097	ENSG00000187239,ENSG00000230684
chr9	129962960	129963427	9:129962960-129963427	ENSG00000230684
chr9	130039386	130039902	9:130039386-130039902	ENSG00000187239,ENSG00000230684,ENSG00000270755
chr9	130042540	130042757	9:130042540-130042757	ENSG00000187239,ENSG00000270755,ENSG00000148358
chr9	130042949	130043703	9:130042949-130043703	ENSG00000187239,ENSG00000230684,ENSG00000270755,ENSG00000148358
chr9	130045697	130045983	9:130045697-130045983	ENSG00000187239,ENSG00000230684,ENSG00000270755,ENSG00000148358
chr9	130053648	130054138	9:130053648-130054138	ENSG00000187239,ENSG00000230684,ENSG00000270755,ENSG00000148358
chr9	130061763	130062127	9:130061763-130062127	ENSG00000148358
chr9	130128196	130129276	9:130128196-130129276	ENSG00000148358,ENSG00000223188,ENSG00000196979,ENSG00000107130
chr9	130140938	130141202	9:130140938-130141202	ENSG00000196979
chr9	130143946	130144146	9:130143946-130144146	ENSG00000196979
chr9	130160074	130160404	9:130160074-130160404	ENSG00000196979,ENSG00000107130
chr9	130172429	130172721	9:130172429-130172721	ENSG00000107130
chr9	130240580	130240955	9:130240580-130240955	-
chr9	130243124	130243504	9:130243124-130243504	-
chr9	130354407	130354607	9:130354407-130354607	ENSG00000264169
chr9	130377776	130377976	9:130377776-130377976	ENSG00000148357,ENSG00000264169
chr9	130386581	130386781	9:130386581-130386781	ENSG00000148357,ENSG00000264169
chr9	130387397	130387630	9:130387397-130387630	ENSG00000148357,ENSG00000264169
chr9	130433233	130433433	9:130433233-130433433	ENSG00000148357,ENSG00000264169,ENSG00000130707
chr9	130444706	130444978	9:130444706-130444978	ENSG00000130707
chr9	130447964	130448229	9:130447964-130448229	ENSG00000264169,ENSG00000130707,ENSG00000232172,ENSG00000130711
chr9	130461207	130461488	9:130461207-130461488	ENSG00000130707,ENSG00000232172,ENSG00000130711
chr9	130466253	130466493	9:130466253-130466493	ENSG00000130707,ENSG00000232172,ENSG00000130711
chr9	130578981	130580269	9:130578981-130580269	ENSG00000107164,ENSG00000232172,ENSG00000130711
chr9	130627921	130628121	9:130627921-130628121	ENSG00000107164,ENSG00000277713,ENSG00000232172,ENSG00000130711
chr9	130693394	130694045	9:130693394-130694045	ENSG00000232172,ENSG00000130711,ENSG00000130713,ENSG00000224797
chr9	130712492	130713453	9:130712492-130713453	ENSG00000232172,ENSG00000130711,ENSG00000130713,ENSG00000097007,ENSG00000288570,ENSG00000224797,ENSG00000188710,ENSG00000236658,ENSG00000252582
chr9	130792569	130792827	9:130792569-130792827	-
chr9	130834526	130835440	9:130834526-130835440	ENSG00000097007,ENSG00000224797,ENSG00000188710
chr9	130845385	130845585	9:130845385-130845585	ENSG00000224797
chr9	130908480	130909032	9:130908480-130909032	ENSG00000188710,ENSG00000236658,ENSG00000252582
chr9	130911685	130911889	9:130911685-130911889	ENSG00000188710,ENSG00000236658
chr9	130917479	130917728	9:130917479-130917728	ENSG00000188710,ENSG00000130720,ENSG00000236658
chr9	130921236	130921436	9:130921236-130921436	ENSG00000188710,ENSG00000130720,ENSG00000236658
chr9	130932900	130933133	9:130932900-130933133	ENSG00000188710,ENSG00000130720,ENSG00000236658
chr9	130947332	130947728	9:130947332-130947728	ENSG00000232172,ENSG00000130711,ENSG00000224797,ENSG00000188710,ENSG00000130720,ENSG00000236658,ENSG00000252582
chr9	130950840	130951190	9:130950840-130951190	ENSG00000188710,ENSG00000130720,ENSG00000236658,ENSG00000252582
chr9	130987761	130988036	9:130987761-130988036	ENSG00000252582
chr9	131046647	131047072	9:131046647-131047072	ENSG00000188710,ENSG00000050555,ENSG00000252582
chr9	131073582	131073782	9:131073582-131073782	ENSG00000050555
chr9	131096976	131097256	9:131096976-131097256	ENSG00000050555,ENSG00000126878
chr9	131099199	131099404	9:131099199-131099404	ENSG00000050555,ENSG00000126878
chr9	131105960	131106396	9:131105960-131106396	ENSG00000050555,ENSG00000252582,ENSG00000126878
chr9	131112822	131113022	9:131112822-131113022	ENSG00000126878
chr9	131124825	131125085	9:131124825-131125085	ENSG00000126883,ENSG00000252622
chr9	131125197	131126123	9:131125197-131126123	ENSG00000126883,ENSG00000252622,ENSG00000236986
chr9	131144103	131144591	9:131144103-131144591	ENSG00000126883,ENSG00000252622,ENSG00000236986
chr9	131149274	131149492	9:131149274-131149492	ENSG00000126883,ENSG00000236986
chr9	131149749	131149964	9:131149749-131149964	ENSG00000126883,ENSG00000236986
chr9	131178267	131178626	9:131178267-131178626	ENSG00000126883,ENSG00000236986,ENSG00000246851
chr9	131179755	131180216	9:131179755-131180216	ENSG00000126883,ENSG00000236986,ENSG00000246851
chr9	131198191	131198422	9:131198191-131198422	ENSG00000126883,ENSG00000246851
chr9	131228087	131228451	9:131228087-131228451	ENSG00000126883
chr9	131237956	131239132	9:131237956-131239132	ENSG00000126883,ENSG00000236986,ENSG00000246851,ENSG00000226987
chr9	131239505	131240128	9:131239505-131240128	ENSG00000126883,ENSG00000226987
chr9	131241381	131241771	9:131241381-131241771	ENSG00000226987
chr9	131252511	131253208	9:131252511-131253208	ENSG00000236986,ENSG00000246851,ENSG00000226987,ENSG00000126882
chr9	131253601	131254512	9:131253601-131254512	ENSG00000226987
chr9	131255705	131256849	9:131255705-131256849	ENSG00000126882
chr9	131257624	131258059	9:131257624-131258059	ENSG00000126882
chr9	131261255	131261455	9:131261255-131261455	ENSG00000126882
chr9	131262684	131263029	9:131262684-131263029	ENSG00000126882
chr9	131264218	131264570	9:131264218-131264570	ENSG00000126882
chr9	131270487	131271074	9:131270487-131271074	ENSG00000126882
chr9	131271275	131272024	9:131271275-131272024	ENSG00000126882
chr9	131273812	131274436	9:131273812-131274436	ENSG00000126882
chr9	131274813	131275088	9:131274813-131275088	ENSG00000126882
chr9	131275293	131275651	9:131275293-131275651	ENSG00000126882,ENSG00000286547,ENSG00000160539
chr9	131275881	131276081	9:131275881-131276081	ENSG00000126882,ENSG00000286547
chr9	131276344	131276786	9:131276344-131276786	ENSG00000126882,ENSG00000286547
chr9	131276880	131277693	9:131276880-131277693	ENSG00000126882,ENSG00000286547,ENSG00000160539
chr9	131277822	131278855	9:131277822-131278855	ENSG00000126882,ENSG00000286547,ENSG00000160539
chr9	131282648	131283000	9:131282648-131283000	ENSG00000286547,ENSG00000160539
chr9	131283069	131283347	9:131283069-131283347	ENSG00000286547,ENSG00000160539
chr9	131290034	131290378	9:131290034-131290378	ENSG00000160539
chr9	131296857	131297072	9:131296857-131297072	ENSG00000160539
chr9	131302414	131302917	9:131302414-131302917	-
chr9	131303417	131303617	9:131303417-131303617	-
chr9	131303679	131304295	9:131303679-131304295	ENSG00000236986,ENSG00000160539
chr9	131304686	131305095	9:131304686-131305095	ENSG00000236986,ENSG00000160539
chr9	131310697	131310929	9:131310697-131310929	-
chr9	131350197	131350478	9:131350197-131350478	-
chr9	131373079	131374138	9:131373079-131374138	ENSG00000285287,ENSG00000288701,ENSG00000235284,ENSG00000283526,ENSG00000231587
chr9	131393134	131395803	9:131393134-131395803	ENSG00000285287,ENSG00000288701
chr9	131406904	131407104	9:131406904-131407104	-
chr9	131410064	131410430	9:131410064-131410430	-
chr9	131418025	131418373	9:131418025-131418373	-
chr9	131439226	131439484	9:131439226-131439484	-
chr9	131441497	131441783	9:131441497-131441783	ENSG00000288701
chr9	131483854	131484054	9:131483854-131484054	ENSG00000288701,ENSG00000235284,ENSG00000231587
chr9	131497341	131497541	9:131497341-131497541	ENSG00000235284,ENSG00000130714,ENSG00000176868,ENSG00000231587
chr9	131498431	131499168	9:131498431-131499168	ENSG00000235284,ENSG00000130714,ENSG00000176868,ENSG00000231587
chr9	131499253	131499773	9:131499253-131499773	ENSG00000235284,ENSG00000130714,ENSG00000176868,ENSG00000231587
chr9	131500989	131501394	9:131500989-131501394	ENSG00000130714,ENSG00000176868,ENSG00000231587
chr9	131502457	131503366	9:131502457-131503366	ENSG00000130714,ENSG00000176868,ENSG00000231587
chr9	131503820	131504542	9:131503820-131504542	ENSG00000235284,ENSG00000130714,ENSG00000176868,ENSG00000231587
chr9	131512763	131512963	9:131512763-131512963	ENSG00000130714
chr9	131513026	131513605	9:131513026-131513605	ENSG00000230289,ENSG00000130714,ENSG00000176868
chr9	131514425	131514931	9:131514425-131514931	ENSG00000230289,ENSG00000130714,ENSG00000176868
chr9	131521021	131521244	9:131521021-131521244	ENSG00000130717,ENSG00000230289,ENSG00000130714
chr9	131530084	131530284	9:131530084-131530284	ENSG00000283526,ENSG00000130717,ENSG00000230289
chr9	131530713	131531123	9:131530713-131531123	ENSG00000283526,ENSG00000130717,ENSG00000230289
chr9	131531338	131531652	9:131531338-131531652	ENSG00000283526,ENSG00000130717,ENSG00000230289
chr9	131577316	131577869	9:131577316-131577869	ENSG00000283526
chr9	131578041	131579403	9:131578041-131579403	ENSG00000283526
chr9	131590612	131590852	9:131590612-131590852	-
chr9	131591106	131591466	9:131591106-131591466	ENSG00000283526
chr9	131592189	131592504	9:131592189-131592504	-
chr9	131593131	131593489	9:131593131-131593489	-
chr9	131594606	131595090	9:131594606-131595090	-
chr9	131597977	131598514	9:131597977-131598514	ENSG00000283526
chr9	131604696	131605014	9:131604696-131605014	-
chr9	131621123	131622912	9:131621123-131622912	ENSG00000107263
chr9	131624578	131625315	9:131624578-131625315	ENSG00000107263
chr9	131627885	131628499	9:131627885-131628499	ENSG00000107263
chr9	131630012	131630939	9:131630012-131630939	ENSG00000107263
chr9	131631307	131631582	9:131631307-131631582	ENSG00000107263
chr9	131635371	131635587	9:131635371-131635587	ENSG00000107263
chr9	131656330	131657819	9:131656330-131657819	ENSG00000107263,ENSG00000283526
chr9	131662039	131662239	9:131662039-131662239	-
chr9	131668979	131669335	9:131668979-131669335	-
chr9	131677543	131677891	9:131677543-131677891	-
chr9	131678432	131678828	9:131678432-131678828	-
chr9	131695965	131696319	9:131695965-131696319	-
chr9	131698348	131698633	9:131698348-131698633	-
chr9	131719364	131719610	9:131719364-131719610	-
chr9	131728966	131729818	9:131728966-131729818	ENSG00000240853,ENSG00000107263,ENSG00000283526
chr9	131731693	131732063	9:131731693-131732063	ENSG00000240853,ENSG00000107263
chr9	131732849	131734382	9:131732849-131734382	ENSG00000240853,ENSG00000107263
chr9	131739231	131740361	9:131739231-131740361	ENSG00000107263
chr9	131743989	131744586	9:131743989-131744586	ENSG00000107263
chr9	131755633	131755934	9:131755633-131755934	ENSG00000212395,ENSG00000231018
chr9	131774064	131774264	9:131774064-131774264	ENSG00000212395,ENSG00000231018
chr9	131824200	131824400	9:131824200-131824400	ENSG00000236687,ENSG00000212395,ENSG00000231018
chr9	131854674	131854944	9:131854674-131854944	-
chr9	131878986	131879679	9:131878986-131879679	ENSG00000212395,ENSG00000231018
chr9	131881969	131882396	9:131881969-131882396	-
chr9	131976772	131977609	9:131976772-131977609	ENSG00000160563,ENSG00000212395,ENSG00000231018
chr9	132032152	132032497	9:132032152-132032497	-
chr9	132079757	132080076	9:132079757-132080076	ENSG00000160563
chr9	132157759	132158076	9:132157759-132158076	ENSG00000196358
chr9	132161460	132161884	9:132161460-132161884	ENSG00000196358
chr9	132167752	132168005	9:132167752-132168005	ENSG00000196358
chr9	132170383	132170583	9:132170383-132170583	-
chr9	132210630	132211019	9:132210630-132211019	ENSG00000212395,ENSG00000231018
chr9	132231177	132231377	9:132231177-132231377	-
chr9	132236335	132236720	9:132236335-132236720	ENSG00000196358,ENSG00000212395,ENSG00000231018
chr9	132240782	132242593	9:132240782-132242593	ENSG00000196358,ENSG00000212395,ENSG00000231018
chr9	132252625	132252825	9:132252625-132252825	-
chr9	132354404	132355411	9:132354404-132355411	ENSG00000107290
chr9	132365816	132366175	9:132365816-132366175	-
chr9	132381891	132382445	9:132381891-132382445	ENSG00000252521,ENSG00000125482,ENSG00000107290
chr9	132406577	132407070	9:132406577-132407070	ENSG00000224992,ENSG00000252521,ENSG00000188523,ENSG00000125482
chr9	132409883	132410467	9:132409883-132410467	ENSG00000252521,ENSG00000188523,ENSG00000125482
chr9	132410541	132411480	9:132410541-132411480	ENSG00000252521,ENSG00000188523,ENSG00000125482
chr9	132586240	132586564	9:132586240-132586564	ENSG00000224992,ENSG00000125492
chr9	132602214	132602414	9:132602214-132602414	ENSG00000224992
chr9	132669530	132670675	9:132669530-132670675	ENSG00000224992,ENSG00000125484,ENSG00000125485
chr9	132670907	132671354	9:132670907-132671354	ENSG00000224992,ENSG00000125484,ENSG00000125485
chr9	132802304	132802504	9:132802304-132802504	ENSG00000224992
chr9	132878033	132878284	9:132878033-132878284	ENSG00000165698,ENSG00000165695
chr9	132885990	132886196	9:132885990-132886196	ENSG00000165698,ENSG00000165695
chr9	132889032	132889232	9:132889032-132889232	ENSG00000165698,ENSG00000165695
chr9	132901920	132902155	9:132901920-132902155	ENSG00000165699
chr9	132944360	132945227	9:132944360-132945227	ENSG00000238558,ENSG00000234907,ENSG00000263816,ENSG00000165702,ENSG00000165699
chr9	132984589	132984847	9:132984589-132984847	ENSG00000238558,ENSG00000234907,ENSG00000165702
chr9	132988468	132988906	9:132988468-132988906	ENSG00000238558,ENSG00000234907,ENSG00000165702
chr9	132991671	132992090	9:132991671-132992090	ENSG00000201843,ENSG00000119440,ENSG00000171102,ENSG00000196205,ENSG00000238558,ENSG00000234907,ENSG00000263816,ENSG00000165702
chr9	133022396	133022693	9:133022396-133022693	ENSG00000196205
chr9	133023285	133023528	9:133023285-133023528	ENSG00000196205
chr9	133030205	133031171	9:133030205-133031171	ENSG00000204031,ENSG00000175164,ENSG00000119440,ENSG00000171102,ENSG00000170827,ENSG00000148308,ENSG00000196205,ENSG00000238558,ENSG00000234907,ENSG00000263816
chr9	133049000	133049327	9:133049000-133049327	ENSG00000273932,ENSG00000148308
chr9	133056476	133056859	9:133056476-133056859	ENSG00000170827,ENSG00000170835,ENSG00000273932,ENSG00000148308
chr9	133056989	133057953	9:133056989-133057953	ENSG00000171102,ENSG00000170827,ENSG00000170835,ENSG00000273932,ENSG00000148308
chr9	133089039	133089814	9:133089039-133089814	ENSG00000201843,ENSG00000170827
chr9	133107075	133107287	9:133107075-133107287	ENSG00000160271
chr9	133110190	133110482	9:133110190-133110482	ENSG00000160271
chr9	133112075	133113602	9:133112075-133113602	ENSG00000160271
chr9	133113698	133114692	9:133113698-133114692	ENSG00000160271
chr9	133120283	133120535	9:133120283-133120535	ENSG00000160271
chr9	133120905	133122057	9:133120905-133122057	ENSG00000160271
chr9	133126196	133126531	9:133126196-133126531	ENSG00000160271
chr9	133130922	133131405	9:133130922-133131405	ENSG00000160271
chr9	133133667	133134204	9:133133667-133134204	ENSG00000160271
chr9	133144342	133144764	9:133144342-133144764	ENSG00000160271,ENSG00000170827
chr9	133146424	133146655	9:133146424-133146655	-
chr9	133147377	133148764	9:133147377-133148764	ENSG00000160271
chr9	133148896	133149961	9:133148896-133149961	ENSG00000148288,ENSG00000285245,ENSG00000160271
chr9	133155860	133156168	9:133155860-133156168	ENSG00000148288,ENSG00000285245
chr9	133161001	133161311	9:133161001-133161311	ENSG00000148288,ENSG00000285245
chr9	133163680	133164117	9:133163680-133164117	ENSG00000175164,ENSG00000119440,ENSG00000171102,ENSG00000148288,ENSG00000285245
chr9	133186072	133186272	9:133186072-133186272	ENSG00000204031,ENSG00000201843,ENSG00000175164,ENSG00000119440,ENSG00000171102
chr9	133335435	133335675	9:133335435-133335675	ENSG00000206611,ENSG00000230064,ENSG00000148297,ENSG00000201451,ENSG00000148296,ENSG00000204031
chr9	133335958	133336534	9:133335958-133336534	ENSG00000206611,ENSG00000148303,ENSG00000230064,ENSG00000148297,ENSG00000201451,ENSG00000148296,ENSG00000204031,ENSG00000201843,ENSG00000175164,ENSG00000119440
chr9	133341008	133341265	9:133341008-133341265	ENSG00000206611,ENSG00000148303,ENSG00000230064,ENSG00000148297,ENSG00000201451,ENSG00000148296
chr9	133341594	133342304	9:133341594-133342304	ENSG00000148291,ENSG00000148290,ENSG00000252542,ENSG00000199744,ENSG00000200831,ENSG00000206611,ENSG00000148303,ENSG00000230064,ENSG00000148297,ENSG00000201451,ENSG00000148296,ENSG00000204031,ENSG00000201843,ENSG00000175164,ENSG00000119440
chr9	133342415	133343153	9:133342415-133343153	ENSG00000206611,ENSG00000148303,ENSG00000230064,ENSG00000148297,ENSG00000201451,ENSG00000148296
chr9	133346933	133347133	9:133346933-133347133	ENSG00000148290,ENSG00000252542,ENSG00000199744,ENSG00000200831,ENSG00000206611,ENSG00000148303,ENSG00000148297
chr9	133347231	133347762	9:133347231-133347762	ENSG00000148291,ENSG00000148290,ENSG00000252542,ENSG00000199744,ENSG00000200831,ENSG00000206611,ENSG00000148303,ENSG00000230064,ENSG00000148297,ENSG00000201451,ENSG00000148296
chr9	133347932	133348921	9:133347932-133348921	ENSG00000148291,ENSG00000148290,ENSG00000252542,ENSG00000199744,ENSG00000200831,ENSG00000206611,ENSG00000148303,ENSG00000230064,ENSG00000148297,ENSG00000201451,ENSG00000148296,ENSG00000204031,ENSG00000201843
chr9	133351890	133352090	9:133351890-133352090	ENSG00000148291,ENSG00000148290,ENSG00000252542,ENSG00000199744,ENSG00000200831,ENSG00000206611,ENSG00000148303,ENSG00000148297
chr9	133355831	133357095	9:133355831-133357095	ENSG00000148291,ENSG00000148290,ENSG00000252542,ENSG00000199744,ENSG00000200831,ENSG00000206611,ENSG00000148303,ENSG00000148297,ENSG00000204031
chr9	133368999	133369199	9:133368999-133369199	ENSG00000148248,ENSG00000148291,ENSG00000148290
chr9	133371418	133371785	9:133371418-133371785	ENSG00000198870,ENSG00000148248,ENSG00000148291
chr9	133374996	133375448	9:133374996-133375448	ENSG00000198870,ENSG00000148248
chr9	133375582	133376687	9:133375582-133376687	ENSG00000198870,ENSG00000148248,ENSG00000148291,ENSG00000148290,ENSG00000252542,ENSG00000199744,ENSG00000200831,ENSG00000206611,ENSG00000148303,ENSG00000148297,ENSG00000204031,ENSG00000201843,ENSG00000175164,ENSG00000119440
chr9	133379587	133379988	9:133379587-133379988	ENSG00000198870,ENSG00000148248
chr9	133406781	133407173	9:133406781-133407173	ENSG00000160323,ENSG00000148300
chr9	133417419	133417619	9:133417419-133417619	ENSG00000160323,ENSG00000148300
chr9	133417797	133418342	9:133417797-133418342	ENSG00000160323,ENSG00000148300
chr9	133428682	133428968	9:133428682-133428968	ENSG00000160323,ENSG00000148300
chr9	133429738	133430098	9:133429738-133430098	ENSG00000160323,ENSG00000148300
chr9	133440918	133441257	9:133440918-133441257	ENSG00000160325
chr9	133459573	133460364	9:133459573-133460364	ENSG00000160326,ENSG00000160325,ENSG00000160323
chr9	133469641	133470016	9:133469641-133470016	ENSG00000160326,ENSG00000160325
chr9	133474191	133474587	9:133474191-133474587	ENSG00000160326,ENSG00000160325
chr9	133477813	133479376	9:133477813-133479376	ENSG00000160326,ENSG00000160325
chr9	133486259	133486530	9:133486259-133486530	-
chr9	133546369	133546650	9:133546369-133546650	ENSG00000196990,ENSG00000197859,ENSG00000187616
chr9	133548664	133548985	9:133548664-133548985	ENSG00000196990,ENSG00000197859,ENSG00000187616
chr9	133550301	133550550	9:133550301-133550550	ENSG00000196990,ENSG00000197859,ENSG00000187616
chr9	133615093	133615293	9:133615093-133615293	ENSG00000261018,ENSG00000196990
chr9	133619746	133620258	9:133619746-133620258	ENSG00000123454,ENSG00000261018,ENSG00000196990,ENSG00000197859,ENSG00000187616,ENSG00000201843,ENSG00000119440,ENSG00000171102
chr9	133635825	133636159	9:133635825-133636159	ENSG00000123454,ENSG00000261018
chr9	133652468	133652668	9:133652468-133652668	ENSG00000225756,ENSG00000123454
chr9	133659197	133659450	9:133659197-133659450	ENSG00000225756,ENSG00000196990
chr9	133677001	133677298	9:133677001-133677298	-
chr9	133701462	133701736	9:133701462-133701736	ENSG00000123453
chr9	133701894	133703193	9:133701894-133703193	ENSG00000123453,ENSG00000196990,ENSG00000187616
chr9	133703387	133703957	9:133703387-133703957	ENSG00000123453,ENSG00000196990,ENSG00000187616
chr9	133711550	133711779	9:133711550-133711779	-
chr9	133713249	133713742	9:133713249-133713742	ENSG00000187616
chr9	133714991	133715243	9:133714991-133715243	ENSG00000197859,ENSG00000187616
chr9	133715940	133716140	9:133715940-133716140	ENSG00000197859,ENSG00000187616
chr9	133726469	133728786	9:133726469-133728786	ENSG00000123453,ENSG00000196990,ENSG00000197859,ENSG00000187616
chr9	133729653	133729927	9:133729653-133729927	ENSG00000123453,ENSG00000197859,ENSG00000187616
chr9	133730153	133730353	9:133730153-133730353	ENSG00000123453
chr9	133734027	133734227	9:133734027-133734227	ENSG00000123453
chr9	133737975	133738563	9:133737975-133738563	ENSG00000123453
chr9	133759130	133759330	9:133759130-133759330	-
chr9	133786405	133786838	9:133786405-133786838	ENSG00000160293
chr9	133788996	133789202	9:133788996-133789202	ENSG00000160293
chr9	133789344	133789566	9:133789344-133789566	-
chr9	133792964	133793404	9:133792964-133793404	ENSG00000160293
chr9	133794076	133794353	9:133794076-133794353	ENSG00000160293
chr9	133849173	133849373	9:133849173-133849373	-
chr9	133858137	133858452	9:133858137-133858452	-
chr9	133862799	133863133	9:133862799-133863133	-
chr9	133945454	133945654	9:133945454-133945654	-
chr9	133953799	133953999	9:133953799-133953999	-
chr9	133954202	133954523	9:133954202-133954523	-
chr9	133955785	133956127	9:133955785-133956127	-
chr9	133956905	133957532	9:133956905-133957532	-
chr9	133961441	133961826	9:133961441-133961826	ENSG00000160293
chr9	133971598	133971802	9:133971598-133971802	-
chr9	133979669	133980056	9:133979669-133980056	ENSG00000160293
chr9	133980621	133980950	9:133980621-133980950	ENSG00000160293
chr9	133991603	133991815	9:133991603-133991815	ENSG00000160293
chr9	133992188	133992666	9:133992188-133992666	ENSG00000160293
chr9	133994401	133994741	9:133994401-133994741	ENSG00000160293
chr9	134025015	134026201	9:134025015-134026201	ENSG00000235106
chr9	134036235	134036435	9:134036235-134036435	ENSG00000169925,ENSG00000235106
chr9	134053817	134054065	9:134053817-134054065	ENSG00000235138,ENSG00000169925
chr9	134056066	134056275	9:134056066-134056275	ENSG00000235138,ENSG00000169925
chr9	134058011	134058341	9:134058011-134058341	ENSG00000235138,ENSG00000169925
chr9	134059518	134060662	9:134059518-134060662	ENSG00000271525,ENSG00000235138,ENSG00000169925,ENSG00000235106
chr9	134061863	134062807	9:134061863-134062807	ENSG00000271525,ENSG00000235138,ENSG00000169925,ENSG00000235106
chr9	134063072	134063920	9:134063072-134063920	ENSG00000235138,ENSG00000169925
chr9	134065676	134066265	9:134065676-134066265	ENSG00000271525,ENSG00000235138,ENSG00000169925,ENSG00000235106
chr9	134066991	134068859	9:134066991-134068859	ENSG00000271525,ENSG00000169925,ENSG00000235106
chr9	134069744	134070243	9:134069744-134070243	ENSG00000271525,ENSG00000169925
chr9	134072621	134072923	9:134072621-134072923	ENSG00000271525,ENSG00000169925
chr9	134099015	134099427	9:134099015-134099427	ENSG00000271525
chr9	134128190	134128390	9:134128190-134128390	ENSG00000196363,ENSG00000273249
chr9	134135008	134135208	9:134135008-134135208	ENSG00000196363,ENSG00000273249
chr9	134135281	134136311	9:134135281-134136311	ENSG00000221676,ENSG00000196363,ENSG00000273249
chr9	134136433	134136633	9:134136433-134136633	ENSG00000196363,ENSG00000273249
chr9	134163085	134163346	9:134163085-134163346	ENSG00000273473,ENSG00000221676
chr9	134163516	134164213	9:134163516-134164213	ENSG00000273473,ENSG00000221676,ENSG00000196363,ENSG00000273249
chr9	134164372	134165593	9:134164372-134165593	-
chr9	134166535	134166735	9:134166535-134166735	-
chr9	134170893	134171093	9:134170893-134171093	-
chr9	134173985	134174365	9:134173985-134174365	-
chr9	134215632	134215987	9:134215632-134215987	-
chr9	134243737	134244183	9:134243737-134244183	ENSG00000227150
chr9	134248249	134248543	9:134248249-134248543	-
chr9	134263432	134263632	9:134263432-134263632	-
chr9	134268281	134268937	9:134268281-134268937	ENSG00000266514,ENSG00000266827,ENSG00000264136,ENSG00000264163,ENSG00000227150,ENSG00000228877,ENSG00000279929,ENSG00000223729,ENSG00000273473
chr9	134277374	134277674	9:134277374-134277674	-
chr9	134283019	134283262	9:134283019-134283262	-
chr9	134287461	134287860	9:134287461-134287860	ENSG00000279929,ENSG00000223729
chr9	134293477	134294253	9:134293477-134294253	ENSG00000279929,ENSG00000223729
chr9	134325859	134326579	9:134325859-134326579	ENSG00000186350,ENSG00000273473
chr9	134342344	134342885	9:134342344-134342885	-
chr9	134344199	134344663	9:134344199-134344663	-
chr9	134364686	134364886	9:134364686-134364886	-
chr9	134366036	134366544	9:134366036-134366544	ENSG00000263897,ENSG00000186350
chr9	134372999	134373199	9:134372999-134373199	ENSG00000263897,ENSG00000186350
chr9	134374562	134375001	9:134374562-134375001	ENSG00000263897,ENSG00000186350
chr9	134381630	134381868	9:134381630-134381868	ENSG00000263897,ENSG00000186350
chr9	134385389	134386330	9:134385389-134386330	ENSG00000263897,ENSG00000186350
chr9	134387103	134387303	9:134387103-134387303	ENSG00000263897,ENSG00000186350
chr9	134390579	134390824	9:134390579-134390824	ENSG00000263897,ENSG00000186350
chr9	134391207	134392242	9:134391207-134392242	ENSG00000263897,ENSG00000186350
chr9	134393162	134394151	9:134393162-134394151	ENSG00000263897,ENSG00000186350
chr9	134396309	134396590	9:134396309-134396590	-
chr9	134401703	134402504	9:134401703-134402504	-
chr9	134403900	134404363	9:134403900-134404363	-
chr9	134405455	134405725	9:134405455-134405725	-
chr9	134407189	134407699	9:134407189-134407699	ENSG00000227150,ENSG00000263897,ENSG00000186350,ENSG00000273473
chr9	134409503	134409703	9:134409503-134409703	-
chr9	134426952	134427213	9:134426952-134427213	-
chr9	134431177	134431403	9:134431177-134431403	-
chr9	134443418	134443735	9:134443418-134443735	ENSG00000273473
chr9	134449516	134449989	9:134449516-134449989	ENSG00000130558,ENSG00000265848,ENSG00000265872,ENSG00000264744,ENSG00000204011,ENSG00000130635,ENSG00000227150,ENSG00000228877,ENSG00000223795,ENSG00000273473
chr9	134455853	134457060	9:134455853-134457060	ENSG00000266514,ENSG00000266827,ENSG00000264136,ENSG00000264163,ENSG00000265848,ENSG00000265872,ENSG00000264744,ENSG00000204011,ENSG00000130635,ENSG00000227150,ENSG00000228877,ENSG00000223795,ENSG00000273473
chr9	134474894	134475404	9:134474894-134475404	ENSG00000227150,ENSG00000228877,ENSG00000223795
chr9	134493488	134494055	9:134493488-134494055	ENSG00000265848,ENSG00000265872,ENSG00000264744,ENSG00000204011,ENSG00000227150,ENSG00000228877,ENSG00000223795
chr9	134641573	134641801	9:134641573-134641801	ENSG00000204011,ENSG00000130635,ENSG00000227150,ENSG00000228877
chr9	134723133	134723422	9:134723133-134723422	ENSG00000266514,ENSG00000266827,ENSG00000264136,ENSG00000264163,ENSG00000265848,ENSG00000265872,ENSG00000264744,ENSG00000204011,ENSG00000130635
chr9	134725509	134725872	9:134725509-134725872	ENSG00000265848,ENSG00000265872,ENSG00000264744,ENSG00000130635
chr9	134771423	134771636	9:134771423-134771636	ENSG00000266514,ENSG00000266827,ENSG00000264136,ENSG00000264163,ENSG00000265848,ENSG00000265872,ENSG00000264744,ENSG00000286502
chr9	134882298	134882533	9:134882298-134882533	ENSG00000160339,ENSG00000232355,ENSG00000266514,ENSG00000266827,ENSG00000264136,ENSG00000264163,ENSG00000265848,ENSG00000265872,ENSG00000264744
chr9	134888403	134888655	9:134888403-134888655	ENSG00000160339,ENSG00000232355,ENSG00000266514,ENSG00000266827,ENSG00000264136,ENSG00000264163,ENSG00000265848,ENSG00000265872,ENSG00000264744
chr9	134909496	134909736	9:134909496-134909736	ENSG00000085265,ENSG00000232355,ENSG00000266514,ENSG00000266827,ENSG00000264136,ENSG00000264163,ENSG00000265848,ENSG00000265872,ENSG00000264744
chr9	134909852	134910283	9:134909852-134910283	ENSG00000085265,ENSG00000232355,ENSG00000266514,ENSG00000266827,ENSG00000264136,ENSG00000264163,ENSG00000265848,ENSG00000265872,ENSG00000264744
chr9	134912653	134912913	9:134912653-134912913	ENSG00000085265,ENSG00000232355,ENSG00000266514,ENSG00000266827,ENSG00000264136,ENSG00000264163,ENSG00000265848,ENSG00000265872,ENSG00000264744
chr9	134915080	134915325	9:134915080-134915325	ENSG00000085265,ENSG00000232355,ENSG00000266514,ENSG00000266827,ENSG00000264136,ENSG00000264163,ENSG00000265848,ENSG00000265872,ENSG00000264744
chr9	134922604	134923140	9:134922604-134923140	ENSG00000085265,ENSG00000232355,ENSG00000266514,ENSG00000266827,ENSG00000264136,ENSG00000264163,ENSG00000265848,ENSG00000265872,ENSG00000264744
chr9	134929250	134929646	9:134929250-134929646	ENSG00000236403,ENSG00000085265,ENSG00000232355,ENSG00000266514,ENSG00000266827,ENSG00000264136,ENSG00000264163,ENSG00000265848,ENSG00000265872,ENSG00000264744
chr9	134930402	134930836	9:134930402-134930836	ENSG00000236403,ENSG00000232355,ENSG00000266514,ENSG00000266827,ENSG00000264136,ENSG00000264163,ENSG00000265848,ENSG00000265872,ENSG00000264744
chr9	134936656	134937124	9:134936656-134937124	ENSG00000236403,ENSG00000232355,ENSG00000266514,ENSG00000266827,ENSG00000264136,ENSG00000264163,ENSG00000265848,ENSG00000265872,ENSG00000264744
chr9	134991993	134992193	9:134991993-134992193	ENSG00000279935
chr9	135053205	135053529	9:135053205-135053529	ENSG00000224682,ENSG00000130558,ENSG00000266514,ENSG00000266827,ENSG00000264136,ENSG00000264163,ENSG00000265848,ENSG00000265872,ENSG00000264744
chr9	135244709	135244973	9:135244709-135244973	ENSG00000233936,ENSG00000227958
chr9	135281902	135282591	9:135281902-135282591	ENSG00000148386,ENSG00000224682,ENSG00000235572,ENSG00000178243,ENSG00000233936,ENSG00000130558
chr9	135330854	135331054	9:135330854-135331054	ENSG00000235572,ENSG00000178243,ENSG00000130558
chr9	135349498	135349698	9:135349498-135349698	ENSG00000235572,ENSG00000178243,ENSG00000130558
chr9	135402236	135402436	9:135402236-135402436	ENSG00000224682,ENSG00000130558
chr9	135416274	135416474	9:135416274-135416474	ENSG00000196422,ENSG00000225361,ENSG00000224682,ENSG00000130558
chr9	135419196	135419396	9:135419196-135419396	ENSG00000224682,ENSG00000130558
chr9	135499684	135500052	9:135499684-135500052	ENSG00000160349,ENSG00000122140,ENSG00000160345,ENSG00000196422,ENSG00000225361,ENSG00000224682
chr9	135500397	135500852	9:135500397-135500852	ENSG00000160349,ENSG00000226706,ENSG00000122140,ENSG00000160345,ENSG00000196422,ENSG00000225361,ENSG00000224682
chr9	135504686	135505050	9:135504686-135505050	ENSG00000160349,ENSG00000226706,ENSG00000122140,ENSG00000160345,ENSG00000196422,ENSG00000225361,ENSG00000224682
chr9	135540393	135541008	9:135540393-135541008	ENSG00000148386,ENSG00000204007,ENSG00000224045,ENSG00000237339,ENSG00000122133,ENSG00000122136,ENSG00000160349,ENSG00000196422,ENSG00000225361,ENSG00000224682
chr9	135550998	135551596	9:135550998-135551596	ENSG00000148386,ENSG00000224045,ENSG00000237339,ENSG00000122133,ENSG00000122136,ENSG00000160349
chr9	135613131	135613807	9:135613131-135613807	ENSG00000107147,ENSG00000148386,ENSG00000204007,ENSG00000236543,ENSG00000224045,ENSG00000237339,ENSG00000122133,ENSG00000160349,ENSG00000224682
chr9	135701831	135702317	9:135701831-135702317	ENSG00000107147,ENSG00000165643,ENSG00000148386
chr9	135887187	135888062	9:135887187-135888062	ENSG00000238058,ENSG00000130559,ENSG00000148386,ENSG00000204007
chr9	135899098	135899395	9:135899098-135899395	ENSG00000238058,ENSG00000130559
chr9	135907177	135908035	9:135907177-135908035	ENSG00000238058,ENSG00000130559
chr9	135928028	135928228	9:135928028-135928228	-
chr9	135939200	135939638	9:135939200-135939638	ENSG00000130560
chr9	135944218	135944686	9:135944218-135944686	ENSG00000130560
chr9	135960607	135960811	9:135960607-135960811	ENSG00000130560
chr9	135960919	135961705	9:135960919-135961705	ENSG00000107187,ENSG00000275329,ENSG00000238227,ENSG00000130560,ENSG00000238058
chr9	135962285	135963028	9:135962285-135963028	ENSG00000275329,ENSG00000130560
chr9	135967676	135968057	9:135967676-135968057	ENSG00000275329,ENSG00000130560
chr9	135974276	135974591	9:135974276-135974591	ENSG00000275329
chr9	135990005	135990236	9:135990005-135990236	-
chr9	135990438	135990704	9:135990438-135990704	-
chr9	135992760	135992995	9:135992760-135992995	-
chr9	136075368	136075568	9:136075368-136075568	-
chr9	136076056	136076548	9:136076056-136076548	ENSG00000148411
chr9	136089134	136089341	9:136089134-136089341	ENSG00000275329,ENSG00000148411
chr9	136090934	136091136	9:136090934-136091136	ENSG00000275329,ENSG00000148411
chr9	136092499	136092785	9:136092499-136092785	ENSG00000275329,ENSG00000148411
chr9	136094212	136094412	9:136094212-136094412	ENSG00000275329,ENSG00000148411
chr9	136109300	136110054	9:136109300-136110054	ENSG00000275329,ENSG00000238227,ENSG00000260193,ENSG00000148411
chr9	136111927	136112222	9:136111927-136112222	ENSG00000238227,ENSG00000260193,ENSG00000148411
chr9	136118167	136119790	9:136118167-136119790	ENSG00000275329,ENSG00000238227,ENSG00000260193,ENSG00000148411
chr9	136123028	136123228	9:136123028-136123228	ENSG00000275329,ENSG00000238227
chr9	136173166	136173366	9:136173166-136173366	ENSG00000107187
chr9	136239797	136240269	9:136239797-136240269	ENSG00000279813,ENSG00000260220,ENSG00000165661,ENSG00000107187
chr9	136245355	136246259	9:136245355-136246259	ENSG00000283769,ENSG00000279813,ENSG00000165661,ENSG00000107187
chr9	136267270	136267622	9:136267270-136267622	ENSG00000283769,ENSG00000279813,ENSG00000260220,ENSG00000165661,ENSG00000107187
chr9	136270387	136270768	9:136270387-136270768	ENSG00000283769,ENSG00000260220,ENSG00000107187
chr9	136327526	136327951	9:136327526-136327951	ENSG00000160360,ENSG00000262075,ENSG00000260220
chr9	136328382	136328597	9:136328382-136328597	ENSG00000160360,ENSG00000262075,ENSG00000260220
chr9	136329589	136329789	9:136329589-136329789	ENSG00000160360,ENSG00000262075,ENSG00000260220
chr9	136334037	136334237	9:136334037-136334237	ENSG00000160360,ENSG00000262075,ENSG00000260220
chr9	136334920	136335125	9:136334920-136335125	ENSG00000160360,ENSG00000262075,ENSG00000260220
chr9	136363004	136364023	9:136363004-136364023	ENSG00000160360,ENSG00000213221,ENSG00000187796,ENSG00000260220
chr9	136364333	136364548	9:136364333-136364548	ENSG00000160360,ENSG00000213221,ENSG00000187796
chr9	136365805	136366243	9:136365805-136366243	ENSG00000213221,ENSG00000187796
chr9	136372457	136372959	9:136372457-136372959	ENSG00000187796
chr9	136388803	136389003	9:136388803-136389003	ENSG00000165684
chr9	136398277	136398491	9:136398277-136398491	ENSG00000165684,ENSG00000165689
chr9	136399688	136400439	9:136399688-136400439	ENSG00000165684,ENSG00000165689,ENSG00000165688
chr9	136403492	136403966	9:136403492-136403966	ENSG00000165684,ENSG00000165689,ENSG00000165688
chr9	136410363	136411131	9:136410363-136411131	ENSG00000165684,ENSG00000165689,ENSG00000165688
chr9	136412849	136413049	9:136412849-136413049	ENSG00000165689,ENSG00000165688
chr9	136438825	136439494	9:136438825-136439494	ENSG00000165688,ENSG00000148384,ENSG00000148396
chr9	136439628	136440054	9:136439628-136440054	ENSG00000148384,ENSG00000148396
chr9	136444179	136444379	9:136444179-136444379	ENSG00000148384,ENSG00000148396
chr9	136477106	136477528	9:136477106-136477528	ENSG00000148396,ENSG00000196366
chr9	136480080	136480352	9:136480080-136480352	ENSG00000148396,ENSG00000196366
chr9	136481675	136482491	9:136481675-136482491	ENSG00000148396,ENSG00000196366
chr9	136482640	136484316	9:136482640-136484316	ENSG00000148396,ENSG00000196366
chr9	136484383	136484931	9:136484383-136484931	ENSG00000148396,ENSG00000196366
chr9	136485012	136485358	9:136485012-136485358	ENSG00000196366,ENSG00000263403
chr9	136485501	136485701	9:136485501-136485701	ENSG00000196366
chr9	136488539	136488983	9:136488539-136488983	ENSG00000196366,ENSG00000263403
chr9	136526927	136527367	9:136526927-136527367	ENSG00000263403
chr9	136527658	136527895	9:136527658-136527895	ENSG00000263403
chr9	136529762	136530128	9:136529762-136530128	ENSG00000148400,ENSG00000263403
chr9	136532550	136532819	9:136532550-136532819	ENSG00000263403,ENSG00000227512
chr9	136539653	136540054	9:136539653-136540054	ENSG00000263403,ENSG00000227512
chr9	136544020	136544784	9:136544020-136544784	ENSG00000148400,ENSG00000263403,ENSG00000227512,ENSG00000265181,ENSG00000237886
chr9	136545086	136545605	9:136545086-136545605	ENSG00000148400,ENSG00000227512,ENSG00000265181,ENSG00000237886
chr9	136545754	136546461	9:136545754-136546461	ENSG00000148400,ENSG00000263403,ENSG00000227512,ENSG00000265181,ENSG00000237886
chr9	136546550	136547043	9:136546550-136547043	ENSG00000148400,ENSG00000227512,ENSG00000265181,ENSG00000237886
chr9	136552204	136552620	9:136552204-136552620	ENSG00000148400,ENSG00000265181,ENSG00000237886,ENSG00000233013
chr9	136558508	136558720	9:136558508-136558720	ENSG00000265181,ENSG00000237886
chr9	136576385	136576585	9:136576385-136576585	-
chr9	136587919	136588368	9:136587919-136588368	-
chr9	136602173	136602622	9:136602173-136602622	ENSG00000263403,ENSG00000279141
chr9	136602837	136603037	9:136602837-136603037	-
chr9	136604077	136604277	9:136604077-136604277	-
chr9	136617559	136619003	9:136617559-136619003	ENSG00000263403,ENSG00000279141
chr9	136619556	136620056	9:136619556-136620056	ENSG00000279141
chr9	136625714	136625986	9:136625714-136625986	-
chr9	136627213	136627484	9:136627213-136627484	ENSG00000263403
chr9	136629015	136629500	9:136629015-136629500	ENSG00000263403
chr9	136631357	136631738	9:136631357-136631738	-
chr9	136644384	136644807	9:136644384-136644807	ENSG00000228401,ENSG00000233013
chr9	136646313	136646544	9:136646313-136646544	ENSG00000228401
chr9	136646898	136647123	9:136646898-136647123	ENSG00000228401
chr9	136653776	136654023	9:136653776-136654023	ENSG00000228401,ENSG00000172889
chr9	136664046	136664270	9:136664046-136664270	ENSG00000228401,ENSG00000172889
chr9	136665345	136665570	9:136665345-136665570	ENSG00000228401,ENSG00000172889,ENSG00000199161
chr9	136665813	136666013	9:136665813-136666013	ENSG00000228401,ENSG00000172889,ENSG00000199161
chr9	136666108	136666346	9:136666108-136666346	ENSG00000228401,ENSG00000172889,ENSG00000199161
chr9	136667049	136667576	9:136667049-136667576	ENSG00000228401,ENSG00000172889,ENSG00000199161
chr9	136670208	136670408	9:136670208-136670408	ENSG00000172889,ENSG00000199161,ENSG00000169692
chr9	136676086	136676347	9:136676086-136676347	ENSG00000199161,ENSG00000169692
chr9	136679464	136679830	9:136679464-136679830	ENSG00000199161,ENSG00000169692
chr9	136686688	136686899	9:136686688-136686899	ENSG00000169692
chr9	136686960	136687679	9:136686960-136687679	ENSG00000169692
chr9	136694420	136694726	9:136694420-136694726	ENSG00000169692
chr9	136694807	136695092	9:136694807-136695092	ENSG00000169692
chr9	136695372	136696805	9:136695372-136696805	ENSG00000169692,ENSG00000165716,ENSG00000233016,ENSG00000280496,ENSG00000276161,ENSG00000274998,ENSG00000281808,ENSG00000274356
chr9	136698005	136698389	9:136698005-136698389	-
chr9	136700744	136702063	9:136700744-136702063	ENSG00000169692,ENSG00000165716,ENSG00000233016,ENSG00000280496,ENSG00000276161,ENSG00000274998,ENSG00000281808,ENSG00000274356
chr9	136703152	136703819	9:136703152-136703819	ENSG00000169692,ENSG00000165716,ENSG00000233016,ENSG00000280496,ENSG00000276161,ENSG00000274998,ENSG00000281808,ENSG00000274356,ENSG00000237419
chr9	136711649	136712445	9:136711649-136712445	ENSG00000165716
chr9	136719339	136719749	9:136719339-136719749	ENSG00000165716,ENSG00000233016,ENSG00000280496,ENSG00000276161,ENSG00000274998,ENSG00000281808,ENSG00000274356
chr9	136723049	136723363	9:136723049-136723363	ENSG00000165716,ENSG00000233016,ENSG00000280496,ENSG00000276161,ENSG00000274998,ENSG00000281808,ENSG00000274356
chr9	136726604	136727077	9:136726604-136727077	ENSG00000165716,ENSG00000233016,ENSG00000280496,ENSG00000276161,ENSG00000274998,ENSG00000281808,ENSG00000274356,ENSG00000233013
chr9	136727150	136727869	9:136727150-136727869	ENSG00000165716,ENSG00000233016,ENSG00000280496,ENSG00000276161,ENSG00000274998,ENSG00000281808,ENSG00000274356
chr9	136727974	136728528	9:136727974-136728528	ENSG00000165716,ENSG00000233016,ENSG00000280496,ENSG00000276161,ENSG00000274998,ENSG00000281808,ENSG00000274356,ENSG00000233013
chr9	136729111	136729411	9:136729111-136729411	ENSG00000165716,ENSG00000233016,ENSG00000280496,ENSG00000276161,ENSG00000274998,ENSG00000281808,ENSG00000274356
chr9	136742254	136742603	9:136742254-136742603	ENSG00000187922,ENSG00000204003,ENSG00000267206,ENSG00000278756
chr9	136748350	136748585	9:136748350-136748585	ENSG00000187922,ENSG00000204003,ENSG00000267206,ENSG00000278756,ENSG00000204001
chr9	136749341	136749578	9:136749341-136749578	ENSG00000187922,ENSG00000204003,ENSG00000267206,ENSG00000278756
chr9	136749674	136750170	9:136749674-136750170	ENSG00000187922,ENSG00000204003,ENSG00000267206,ENSG00000278756,ENSG00000204001
chr9	136758421	136758707	9:136758421-136758707	ENSG00000204003,ENSG00000267206,ENSG00000278756,ENSG00000204001,ENSG00000177984
chr9	136760926	136761126	9:136760926-136761126	ENSG00000204001,ENSG00000177984
chr9	136766539	136766875	9:136766539-136766875	ENSG00000204001,ENSG00000177984,ENSG00000224662
chr9	136769920	136770179	9:136769920-136770179	ENSG00000177984,ENSG00000224662
chr9	136787663	136787922	9:136787663-136787922	ENSG00000224662,ENSG00000244187,ENSG00000272896
chr9	136790684	136792622	9:136790684-136792622	ENSG00000244187,ENSG00000272896,ENSG00000213213,ENSG00000273066,ENSG00000272679
chr9	136795883	136796428	9:136795883-136796428	ENSG00000244187,ENSG00000272896,ENSG00000213213,ENSG00000273066,ENSG00000272679,ENSG00000228544,ENSG00000196642
chr9	136797150	136797353	9:136797150-136797353	ENSG00000244187,ENSG00000272896,ENSG00000213213,ENSG00000273066,ENSG00000272679
chr9	136799382	136801540	9:136799382-136801540	ENSG00000244187,ENSG00000272896,ENSG00000213213,ENSG00000273066,ENSG00000272679,ENSG00000228544,ENSG00000196642,ENSG00000213212
chr9	136807187	136808014	9:136807187-136808014	ENSG00000213213,ENSG00000273066,ENSG00000272679,ENSG00000228544,ENSG00000196642,ENSG00000213212
chr9	136808179	136808741	9:136808179-136808741	ENSG00000213213,ENSG00000273066,ENSG00000272679,ENSG00000228544,ENSG00000196642,ENSG00000213212
chr9	136821103	136821303	9:136821103-136821303	ENSG00000196642,ENSG00000213212,ENSG00000265806
chr9	136821548	136821783	9:136821548-136821783	ENSG00000196642,ENSG00000213212,ENSG00000265806
chr9	136835692	136835897	9:136835692-136835897	ENSG00000196642,ENSG00000265806,ENSG00000232434
chr9	136838801	136839001	9:136838801-136839001	ENSG00000196642,ENSG00000265806,ENSG00000232434
chr9	136841318	136841652	9:136841318-136841652	ENSG00000196642,ENSG00000265806,ENSG00000232434,ENSG00000054148
chr9	136842238	136842902	9:136842238-136842902	ENSG00000196642,ENSG00000213212,ENSG00000265806,ENSG00000232434,ENSG00000054148,ENSG00000177943
chr9	136846353	136846777	9:136846353-136846777	ENSG00000232434,ENSG00000054148,ENSG00000177943
chr9	136847760	136848116	9:136847760-136848116	ENSG00000232434,ENSG00000054148,ENSG00000177943
chr9	136848961	136849837	9:136848961-136849837	ENSG00000265806,ENSG00000232434,ENSG00000054148,ENSG00000177943,ENSG00000107223,ENSG00000159069
chr9	136866191	136866729	9:136866191-136866729	ENSG00000177943,ENSG00000107223
chr9	136882495	136882820	9:136882495-136882820	ENSG00000107223,ENSG00000127191,ENSG00000266507
chr9	136885896	136887132	9:136885896-136887132	ENSG00000054148,ENSG00000177943,ENSG00000107223,ENSG00000127191,ENSG00000266507,ENSG00000213590,ENSG00000260190,ENSG00000159069
chr9	136887248	136887448	9:136887248-136887448	ENSG00000127191,ENSG00000266507
chr9	136899258	136899596	9:136899258-136899596	ENSG00000127191
chr9	136901692	136902772	9:136901692-136902772	ENSG00000127191,ENSG00000266507,ENSG00000213590,ENSG00000260190,ENSG00000159069
chr9	136909095	136909550	9:136909095-136909550	ENSG00000127191
chr9	136910028	136910720	9:136910028-136910720	ENSG00000127191,ENSG00000213590,ENSG00000260190
chr9	136944103	136944400	9:136944103-136944400	ENSG00000213590,ENSG00000260190,ENSG00000159069,ENSG00000176919
chr9	136944462	136944985	9:136944462-136944985	ENSG00000213590,ENSG00000260190,ENSG00000159069,ENSG00000176919
chr9	136945692	136946025	9:136945692-136946025	ENSG00000159069,ENSG00000176919,ENSG00000184925
chr9	136946507	136946772	9:136946507-136946772	ENSG00000159069,ENSG00000176919,ENSG00000184925
chr9	136949652	136950559	9:136949652-136950559	ENSG00000159069,ENSG00000176919,ENSG00000184925
chr9	136951855	136952095	9:136951855-136952095	ENSG00000176919,ENSG00000184925
chr9	136959695	136960925	9:136959695-136960925	ENSG00000184925,ENSG00000198454
chr9	136961044	136961686	9:136961044-136961686	ENSG00000184925,ENSG00000198454
chr9	136962700	136963221	9:136962700-136963221	ENSG00000184925,ENSG00000198454
chr9	136972081	136972287	9:136972081-136972287	ENSG00000198454,ENSG00000107317,ENSG00000284341
chr9	136973034	136973263	9:136973034-136973263	ENSG00000198454,ENSG00000107317,ENSG00000284341
chr9	136975850	136976546	9:136975850-136976546	ENSG00000107317,ENSG00000284341,ENSG00000214402
chr9	136977099	136977314	9:136977099-136977314	ENSG00000107317,ENSG00000284341,ENSG00000214402
chr9	136977465	136977800	9:136977465-136977800	ENSG00000107317,ENSG00000284341,ENSG00000214402
chr9	136977944	136978444	9:136977944-136978444	ENSG00000107317,ENSG00000284341,ENSG00000214402
chr9	136979039	136979442	9:136979039-136979442	ENSG00000107317,ENSG00000284341,ENSG00000214402
chr9	136979695	136979964	9:136979695-136979964	ENSG00000107317,ENSG00000284341,ENSG00000214402
chr9	136981038	136981500	9:136981038-136981500	ENSG00000107317,ENSG00000284341,ENSG00000214402
chr9	136981722	136982053	9:136981722-136982053	ENSG00000107317,ENSG00000284341,ENSG00000214402
chr9	136982447	136982697	9:136982447-136982697	ENSG00000107317,ENSG00000284341,ENSG00000214402
chr9	136983408	136984064	9:136983408-136984064	ENSG00000107317,ENSG00000284341,ENSG00000214402
chr9	136984445	136984758	9:136984445-136984758	ENSG00000107317,ENSG00000284341,ENSG00000214402
chr9	136985104	136985624	9:136985104-136985624	ENSG00000214402,ENSG00000148362
chr9	136992128	136993521	9:136992128-136993521	ENSG00000214402,ENSG00000148362,ENSG00000169583
chr9	136994781	136995049	9:136994781-136995049	ENSG00000148362,ENSG00000169583
chr9	136995275	136995475	9:136995275-136995475	ENSG00000148362,ENSG00000169583
chr9	136995926	136998376	9:136995926-136998376	ENSG00000148362,ENSG00000169583,ENSG00000233013
chr9	136999921	137000718	9:136999921-137000718	ENSG00000169583,ENSG00000107331
chr9	137006489	137006781	9:137006489-137006781	ENSG00000107331
chr9	137019040	137019280	9:137019040-137019280	ENSG00000107331
chr9	137022502	137022932	9:137022502-137022932	ENSG00000107331,ENSG00000180539
chr9	137024264	137024610	9:137024264-137024610	ENSG00000107331
chr9	137025694	137025958	9:137025694-137025958	ENSG00000107331,ENSG00000180539,ENSG00000180549
chr9	137027924	137029530	9:137027924-137029530	ENSG00000107331,ENSG00000180539,ENSG00000180549
chr9	137030245	137030457	9:137030245-137030457	ENSG00000107331,ENSG00000180539,ENSG00000180549
chr9	137030673	137031060	9:137030673-137031060	ENSG00000107331,ENSG00000180539,ENSG00000180549
chr9	137031247	137031447	9:137031247-137031447	ENSG00000107331,ENSG00000180539,ENSG00000180549
chr9	137031696	137031896	9:137031696-137031896	ENSG00000107331,ENSG00000180539,ENSG00000180549
chr9	137032014	137033318	9:137032014-137033318	ENSG00000107331,ENSG00000180539,ENSG00000180549,ENSG00000279073,ENSG00000107281,ENSG00000054179,ENSG00000236394
chr9	137033744	137033971	9:137033744-137033971	ENSG00000107331,ENSG00000180539,ENSG00000180549
chr9	137034033	137034265	9:137034033-137034265	ENSG00000107331,ENSG00000180539,ENSG00000180549
chr9	137034511	137034742	9:137034511-137034742	ENSG00000107331,ENSG00000180539,ENSG00000180549
chr9	137035122	137035649	9:137035122-137035649	ENSG00000180539,ENSG00000180549,ENSG00000279073,ENSG00000107281,ENSG00000054179,ENSG00000236394
chr9	137043629	137043991	9:137043629-137043991	ENSG00000180539,ENSG00000279073,ENSG00000107281,ENSG00000054179,ENSG00000236394
chr9	137046559	137046795	9:137046559-137046795	ENSG00000279073,ENSG00000107281,ENSG00000054179,ENSG00000236394,ENSG00000229257,ENSG00000231864
chr9	137064196	137064422	9:137064196-137064422	ENSG00000107281,ENSG00000054179,ENSG00000236394,ENSG00000229257,ENSG00000231864
chr9	137067790	137068153	9:137067790-137068153	ENSG00000107281,ENSG00000054179,ENSG00000236394,ENSG00000229257,ENSG00000186193,ENSG00000231864
chr9	137069928	137070895	9:137069928-137070895	ENSG00000107281,ENSG00000054179,ENSG00000236394,ENSG00000229257,ENSG00000186193,ENSG00000177239,ENSG00000268996,ENSG00000197355,ENSG00000231864
chr9	137077413	137077654	9:137077413-137077654	ENSG00000186193,ENSG00000197355
chr9	137079310	137079794	9:137079310-137079794	ENSG00000186193,ENSG00000268996,ENSG00000197355
chr9	137086196	137087878	9:137086196-137087878	ENSG00000199411,ENSG00000177239,ENSG00000268996,ENSG00000197355
chr9	137089089	137089433	9:137089089-137089433	ENSG00000199411,ENSG00000177239,ENSG00000268996
chr9	137091783	137091983	9:137091783-137091983	ENSG00000199411,ENSG00000177239,ENSG00000268996
chr9	137095684	137095884	9:137095684-137095884	ENSG00000199411,ENSG00000177239
chr9	137096086	137096455	9:137096086-137096455	ENSG00000199411,ENSG00000177239
chr9	137107623	137107823	9:137107623-137107823	ENSG00000176978,ENSG00000177239
chr9	137109373	137109573	9:137109373-137109573	ENSG00000176978,ENSG00000177239
chr9	137114506	137115114	9:137114506-137115114	ENSG00000176978,ENSG00000177239
chr9	137118699	137119232	9:137118699-137119232	ENSG00000176978
chr9	137127422	137127800	9:137127422-137127800	ENSG00000176884
chr9	137128326	137128526	9:137128326-137128526	-
chr9	137128779	137129034	9:137128779-137129034	-
chr9	137129512	137130077	9:137129512-137130077	ENSG00000233198,ENSG00000197191,ENSG00000176884,ENSG00000176978
chr9	137156845	137157045	9:137156845-137157045	ENSG00000176884
chr9	137162782	137163226	9:137162782-137163226	ENSG00000263697,ENSG00000176884
chr9	137166515	137166721	9:137166515-137166721	ENSG00000185863,ENSG00000263697,ENSG00000261793,ENSG00000184709,ENSG00000176884
chr9	137167385	137168826	9:137167385-137168826	ENSG00000185863,ENSG00000263697,ENSG00000261793,ENSG00000184709,ENSG00000176884
chr9	137169130	137169933	9:137169130-137169933	ENSG00000185863,ENSG00000263697,ENSG00000261793,ENSG00000184709,ENSG00000176884
chr9	137170653	137170903	9:137170653-137170903	ENSG00000176248,ENSG00000185863,ENSG00000263697,ENSG00000261793,ENSG00000184709,ENSG00000176884
chr9	137171530	137172074	9:137171530-137172074	ENSG00000176248,ENSG00000185863,ENSG00000263697,ENSG00000261793,ENSG00000184709,ENSG00000176884
chr9	137172427	137173857	9:137172427-137173857	ENSG00000176101,ENSG00000176248,ENSG00000185863,ENSG00000263697,ENSG00000261793,ENSG00000184709,ENSG00000176884
chr9	137173917	137174134	9:137173917-137174134	ENSG00000176248,ENSG00000185863,ENSG00000263697,ENSG00000261793,ENSG00000184709,ENSG00000176884
chr9	137174880	137175711	9:137174880-137175711	ENSG00000176101,ENSG00000176248,ENSG00000185863,ENSG00000261793,ENSG00000184709
chr9	137176536	137176946	9:137176536-137176946	ENSG00000176101,ENSG00000176248,ENSG00000185863,ENSG00000261793,ENSG00000184709
chr9	137188405	137189292	9:137188405-137189292	ENSG00000176058,ENSG00000176101,ENSG00000176248
chr9	137200235	137201250	9:137200235-137201250	ENSG00000233198,ENSG00000197191,ENSG00000212864,ENSG00000284976,ENSG00000188566,ENSG00000187713,ENSG00000176058,ENSG00000176101,ENSG00000176248
chr9	137205227	137206131	9:137205227-137206131	ENSG00000212864,ENSG00000284976,ENSG00000188566,ENSG00000187713,ENSG00000176058,ENSG00000176101
chr9	137222113	137223121	9:137222113-137223121	ENSG00000233198,ENSG00000197191,ENSG00000212864,ENSG00000284976
chr9	137223188	137223925	9:137223188-137223925	ENSG00000198569,ENSG00000233198,ENSG00000197191,ENSG00000212864,ENSG00000284976,ENSG00000188566,ENSG00000187713,ENSG00000176058,ENSG00000176101
chr9	137227531	137227731	9:137227531-137227731	ENSG00000198569,ENSG00000233198,ENSG00000197191,ENSG00000212864
chr9	137236423	137237089	9:137236423-137237089	ENSG00000188986,ENSG00000197768,ENSG00000275549,ENSG00000188229,ENSG00000198569,ENSG00000233198,ENSG00000197191
chr9	137238119	137238452	9:137238119-137238452	ENSG00000188229,ENSG00000198569
chr9	137240023	137241890	9:137240023-137241890	ENSG00000188986,ENSG00000197768,ENSG00000275549,ENSG00000188163,ENSG00000188229,ENSG00000198569
chr9	137242039	137242334	9:137242039-137242334	ENSG00000188986,ENSG00000197768,ENSG00000275549,ENSG00000188163,ENSG00000188229
chr9	137242660	137242860	9:137242660-137242860	ENSG00000188986,ENSG00000197768,ENSG00000275549,ENSG00000188163,ENSG00000188229
chr9	137243887	137244087	9:137243887-137244087	ENSG00000188986,ENSG00000197768,ENSG00000275549,ENSG00000188163,ENSG00000188229
chr9	137244383	137244583	9:137244383-137244583	ENSG00000188986,ENSG00000197768,ENSG00000275549,ENSG00000188163,ENSG00000188229
chr9	137254973	137255750	9:137254973-137255750	ENSG00000188986,ENSG00000197768,ENSG00000275549,ENSG00000188229
chr9	137270862	137271824	9:137270862-137271824	ENSG00000198113,ENSG00000188986,ENSG00000197768,ENSG00000275549
chr9	137272174	137272804	9:137272174-137272804	ENSG00000198113,ENSG00000188986
chr9	137277495	137277913	9:137277495-137277913	ENSG00000198113
chr9	137278332	137278707	9:137278332-137278707	ENSG00000198113
chr9	137281047	137281317	9:137281047-137281317	ENSG00000270259,ENSG00000198113
chr9	137282682	137283203	9:137282682-137283203	ENSG00000288234,ENSG00000270259,ENSG00000198113
chr9	137286167	137286754	9:137286167-137286754	ENSG00000237419,ENSG00000288234,ENSG00000260996,ENSG00000270259,ENSG00000198113
chr9	137294918	137295118	9:137294918-137295118	ENSG00000198435,ENSG00000288234,ENSG00000260996
chr9	137295243	137295723	9:137295243-137295723	ENSG00000198435,ENSG00000288234,ENSG00000260996
chr9	137301997	137302639	9:137301997-137302639	ENSG00000198435,ENSG00000187609,ENSG00000288234,ENSG00000260996
chr9	137305615	137305872	9:137305615-137305872	ENSG00000198435
chr9	137307254	137307602	9:137307254-137307602	ENSG00000198435,ENSG00000260996
chr9	137316644	137316954	9:137316644-137316954	-
chr9	137320691	137320891	9:137320691-137320891	-
chr9	137326658	137327034	9:137326658-137327034	-
chr9	137406907	137407213	9:137406907-137407213	ENSG00000187609,ENSG00000188747
chr9	137422945	137423673	9:137422945-137423673	ENSG00000187609,ENSG00000188747
chr9	137427863	137428063	9:137427863-137428063	ENSG00000187609,ENSG00000188747
chr9	137430467	137430739	9:137430467-137430739	ENSG00000187609,ENSG00000188747,ENSG00000188833
chr9	137430832	137431084	9:137430832-137431084	ENSG00000187609,ENSG00000188747,ENSG00000188833
chr9	137445235	137445669	9:137445235-137445669	ENSG00000188833,ENSG00000165802,ENSG00000284317
chr9	137446972	137447471	9:137446972-137447471	ENSG00000187609,ENSG00000188747,ENSG00000188833,ENSG00000165802,ENSG00000284317
chr9	137453524	137454124	9:137453524-137454124	ENSG00000188833,ENSG00000165802,ENSG00000284317
chr9	137458729	137459866	9:137458729-137459866	ENSG00000165802,ENSG00000284317,ENSG00000233013
chr9	137460163	137461013	9:137460163-137461013	ENSG00000165802,ENSG00000130653
chr9	137461156	137463304	9:137461156-137463304	ENSG00000165802,ENSG00000284317,ENSG00000130653
chr9	137463549	137463749	9:137463549-137463749	ENSG00000165802
chr9	137464246	137464446	9:137464246-137464446	ENSG00000165802
chr9	137470705	137471237	9:137470705-137471237	ENSG00000130653,ENSG00000286255,ENSG00000250210,ENSG00000223256,ENSG00000278130,ENSG00000229926
chr9	137476909	137477109	9:137476909-137477109	ENSG00000130653
chr9	137477482	137477728	9:137477482-137477728	ENSG00000130653
chr9	137481935	137482544	9:137481935-137482544	ENSG00000130653,ENSG00000286255,ENSG00000250210,ENSG00000223256,ENSG00000237419,ENSG00000278130
chr9	137482611	137482811	9:137482611-137482811	ENSG00000130653
chr9	137487543	137487961	9:137487543-137487961	ENSG00000130653
chr9	137534823	137535135	9:137534823-137535135	-
chr9	137549882	137550082	9:137549882-137550082	ENSG00000130653,ENSG00000182154
chr9	137550311	137550633	9:137550311-137550633	ENSG00000130653,ENSG00000182154,ENSG00000148399
chr9	137551231	137552311	9:137551231-137552311	ENSG00000130653,ENSG00000182154,ENSG00000148399
chr9	137578723	137579236	9:137578723-137579236	ENSG00000148399,ENSG00000165724,ENSG00000233998
chr9	137582275	137582533	9:137582275-137582533	ENSG00000148399,ENSG00000165724
chr9	137589955	137590994	9:137589955-137590994	ENSG00000148399,ENSG00000165724,ENSG00000197070,ENSG00000283411,ENSG00000203993,ENSG00000274841,ENSG00000233998
chr9	137602718	137602974	9:137602718-137602974	ENSG00000165724,ENSG00000197070,ENSG00000283411,ENSG00000237419
chr9	137604492	137604714	9:137604492-137604714	ENSG00000165724,ENSG00000197070,ENSG00000283411,ENSG00000237419
chr9	137604951	137606440	9:137604951-137606440	ENSG00000197070,ENSG00000283411,ENSG00000203993,ENSG00000181090,ENSG00000274841,ENSG00000233998
chr9	137607236	137607590	9:137607236-137607590	ENSG00000197070,ENSG00000283411,ENSG00000203993
chr9	137611553	137611903	9:137611553-137611903	ENSG00000197070,ENSG00000283411,ENSG00000203993,ENSG00000181090
chr9	137618382	137619225	9:137618382-137619225	ENSG00000197070,ENSG00000283411,ENSG00000203993,ENSG00000181090,ENSG00000274841,ENSG00000233998,ENSG00000233013
chr9	137619458	137619889	9:137619458-137619889	ENSG00000197070,ENSG00000283411,ENSG00000203993,ENSG00000181090,ENSG00000274841,ENSG00000233998
chr9	137628549	137628997	9:137628549-137628997	ENSG00000203993,ENSG00000181090,ENSG00000274841,ENSG00000233998,ENSG00000237419,ENSG00000255585
chr9	137738353	137738658	9:137738353-137738658	ENSG00000181090,ENSG00000233998,ENSG00000278130,ENSG00000159247,ENSG00000255585
chr9	137745455	137746059	9:137745455-137746059	ENSG00000181090,ENSG00000274841,ENSG00000233998,ENSG00000286255,ENSG00000250210,ENSG00000223256,ENSG00000237419,ENSG00000278130,ENSG00000159247,ENSG00000229926,ENSG00000276388,ENSG00000207693,ENSG00000255585
chr9	137828538	137828820	9:137828538-137828820	ENSG00000181090,ENSG00000207693,ENSG00000255585
chr9	137878104	137878343	9:137878104-137878343	ENSG00000233013,ENSG00000278130,ENSG00000148408,ENSG00000203987,ENSG00000207693
chr9	137878545	137879014	9:137878545-137879014	ENSG00000233013,ENSG00000278130,ENSG00000148408,ENSG00000203987,ENSG00000207693
chr9	137884011	137884211	9:137884011-137884211	ENSG00000229926,ENSG00000276388,ENSG00000148408,ENSG00000203987
chr9	137884459	137884845	9:137884459-137884845	ENSG00000229926,ENSG00000276388,ENSG00000148408,ENSG00000203987,ENSG00000207693
chr9	137888550	137888883	9:137888550-137888883	ENSG00000159247,ENSG00000148408,ENSG00000203987,ENSG00000207693
chr9	137889379	137890299	9:137889379-137890299	ENSG00000159247,ENSG00000148408,ENSG00000203987,ENSG00000207693,ENSG00000255585
chr9	137890572	137891070	9:137890572-137891070	ENSG00000233013,ENSG00000237419,ENSG00000278130,ENSG00000159247,ENSG00000229926,ENSG00000203987,ENSG00000207693,ENSG00000255585
chr9	137914568	137914833	9:137914568-137914833	ENSG00000278130,ENSG00000159247,ENSG00000229926,ENSG00000276388
chr9	138101390	138101590	9:138101390-138101590	ENSG00000233013,ENSG00000237419,ENSG00000278130,ENSG00000159247,ENSG00000229926,ENSG00000276388
chrX	2897845	2898190	X:2897845-2898190	ENSG00000223571,ENSG00000234622,ENSG00000223511,ENSG00000197976,ENSG00000182162,ENSG00000169093,ENSG00000236017,ENSG00000236871,ENSG00000185291,ENSG00000223274,ENSG00000265658,ENSG00000198223,ENSG00000205755,ENSG00000280767,ENSG00000234958,ENSG00000229232,ENSG00000185960,ENSG00000237531,ENSG00000225661,ENSG00000277120,ENSG00000223773,ENSG00000230542,ENSG00000002586,ENSG00000124343,ENSG00000056998,ENSG00000235483,ENSG00000006756,ENSG00000229851,ENSG00000205667,ENSG00000062096,ENSG00000239228
chrX	2928735	2929467	X:2928735-2929467	ENSG00000223571,ENSG00000223511,ENSG00000197976,ENSG00000182162,ENSG00000169093,ENSG00000236017,ENSG00000236871,ENSG00000169100,ENSG00000185291,ENSG00000223274,ENSG00000265658,ENSG00000198223,ENSG00000234958,ENSG00000229232,ENSG00000185960,ENSG00000237531,ENSG00000225661,ENSG00000277120,ENSG00000223773,ENSG00000230542,ENSG00000002586,ENSG00000124343,ENSG00000056998,ENSG00000235483,ENSG00000006756,ENSG00000157399,ENSG00000205667,ENSG00000062096,ENSG00000239228
chrX	2966028	2966301	X:2966028-2966301	ENSG00000265658,ENSG00000234958,ENSG00000229232,ENSG00000185960,ENSG00000237531,ENSG00000225661,ENSG00000235483,ENSG00000157399,ENSG00000205667,ENSG00000062096
chrX	3142602	3142842	X:3142602-3142842	ENSG00000223571,ENSG00000234622,ENSG00000223511,ENSG00000197976,ENSG00000182162,ENSG00000169093,ENSG00000236017,ENSG00000236871,ENSG00000223274,ENSG00000265658,ENSG00000198223,ENSG00000205755,ENSG00000237531,ENSG00000225661,ENSG00000277120,ENSG00000223773,ENSG00000124343,ENSG00000056998,ENSG00000235483,ENSG00000205667,ENSG00000062096,ENSG00000239228,ENSG00000230249,ENSG00000228459,ENSG00000101825,ENSG00000213487,ENSG00000212214,ENSG00000207435
chrX	3659480	3659680	X:3659480-3659680	ENSG00000223511,ENSG00000182162,ENSG00000236017,ENSG00000185291,ENSG00000223274,ENSG00000265658,ENSG00000198223,ENSG00000205755,ENSG00000277120,ENSG00000223773,ENSG00000230542,ENSG00000002586,ENSG00000062096,ENSG00000213487,ENSG00000212214,ENSG00000207435,ENSG00000207332,ENSG00000207320,ENSG00000236188
chrX	3663589	3664376	X:3663589-3664376	ENSG00000223571,ENSG00000169084,ENSG00000234622,ENSG00000223511,ENSG00000196433,ENSG00000197976,ENSG00000182162,ENSG00000169093,ENSG00000236017,ENSG00000236871,ENSG00000169100,ENSG00000185291,ENSG00000223274,ENSG00000265658,ENSG00000198223,ENSG00000205755,ENSG00000214717,ENSG00000277120,ENSG00000223773,ENSG00000230542,ENSG00000002586,ENSG00000124343,ENSG00000056998,ENSG00000235483,ENSG00000205667,ENSG00000062096,ENSG00000239228,ENSG00000230249,ENSG00000228459,ENSG00000101825,ENSG00000213487,ENSG00000212214,ENSG00000207435,ENSG00000183943,ENSG00000207332,ENSG00000207320,ENSG00000236188,ENSG00000225722
chrX	3682928	3683291	X:3682928-3683291	ENSG00000223571,ENSG00000234622,ENSG00000223511,ENSG00000196433,ENSG00000197976,ENSG00000182162,ENSG00000169093,ENSG00000236017,ENSG00000236871,ENSG00000169100,ENSG00000185291,ENSG00000223274,ENSG00000265658,ENSG00000198223,ENSG00000205755,ENSG00000277120,ENSG00000223773,ENSG00000230542,ENSG00000002586,ENSG00000124343,ENSG00000056998,ENSG00000235483,ENSG00000205667,ENSG00000062096,ENSG00000230249,ENSG00000101825,ENSG00000213487,ENSG00000212214,ENSG00000207435,ENSG00000183943,ENSG00000207332,ENSG00000207320
chrX	3699686	3700338	X:3699686-3700338	ENSG00000223571,ENSG00000169084,ENSG00000234622,ENSG00000223511,ENSG00000196433,ENSG00000197976,ENSG00000182162,ENSG00000169093,ENSG00000236017,ENSG00000236871,ENSG00000169100,ENSG00000185291,ENSG00000223274,ENSG00000265658,ENSG00000198223,ENSG00000205755,ENSG00000214717,ENSG00000277120,ENSG00000223773,ENSG00000230542,ENSG00000002586,ENSG00000124343,ENSG00000056998,ENSG00000235483,ENSG00000205667,ENSG00000062096,ENSG00000239228,ENSG00000230249,ENSG00000228459,ENSG00000101825,ENSG00000213487,ENSG00000212214,ENSG00000207435,ENSG00000183943,ENSG00000207332,ENSG00000207320,ENSG00000182888,ENSG00000285756,ENSG00000225722
chrX	3712025	3712225	X:3712025-3712225	ENSG00000234622,ENSG00000182162,ENSG00000265658,ENSG00000198223,ENSG00000277120,ENSG00000223773,ENSG00000230542,ENSG00000002586,ENSG00000183943,ENSG00000207320,ENSG00000182888
chrX	3712341	3714411	X:3712341-3714411	ENSG00000223571,ENSG00000169084,ENSG00000234622,ENSG00000223511,ENSG00000196433,ENSG00000197976,ENSG00000182162,ENSG00000169093,ENSG00000236017,ENSG00000236871,ENSG00000169100,ENSG00000185291,ENSG00000223274,ENSG00000265658,ENSG00000198223,ENSG00000205755,ENSG00000214717,ENSG00000277120,ENSG00000223773,ENSG00000230542,ENSG00000002586,ENSG00000124343,ENSG00000056998,ENSG00000235483,ENSG00000205667,ENSG00000062096,ENSG00000239228,ENSG00000230249,ENSG00000101825,ENSG00000213487,ENSG00000212214,ENSG00000207435,ENSG00000183943,ENSG00000207332,ENSG00000207320,ENSG00000182888,ENSG00000285756
chrX	3794605	3794910	X:3794605-3794910	ENSG00000223511,ENSG00000236017,ENSG00000236871,ENSG00000185291,ENSG00000223274,ENSG00000062096,ENSG00000230249,ENSG00000101825,ENSG00000213487,ENSG00000212214,ENSG00000207435,ENSG00000207332,ENSG00000207320
chrX	3795079	3795450	X:3795079-3795450	ENSG00000223571,ENSG00000223511,ENSG00000182162,ENSG00000169093,ENSG00000236017,ENSG00000236871,ENSG00000223274,ENSG00000277120,ENSG00000223773,ENSG00000230542,ENSG00000235483,ENSG00000205667,ENSG00000062096,ENSG00000101825,ENSG00000213487,ENSG00000212214,ENSG00000207435,ENSG00000207332,ENSG00000207320
chrX	3811957	3812416	X:3811957-3812416	ENSG00000223571,ENSG00000234622,ENSG00000223511,ENSG00000197976,ENSG00000182162,ENSG00000169093,ENSG00000236017,ENSG00000236871,ENSG00000169100,ENSG00000185291,ENSG00000277120,ENSG00000223773,ENSG00000230542,ENSG00000002586,ENSG00000056998,ENSG00000205667,ENSG00000062096,ENSG00000230249,ENSG00000101825,ENSG00000213487,ENSG00000207435,ENSG00000207332,ENSG00000207320,ENSG00000286431
chrX	3814365	3816702	X:3814365-3816702	ENSG00000223571,ENSG00000169084,ENSG00000234622,ENSG00000223511,ENSG00000196433,ENSG00000197976,ENSG00000182162,ENSG00000169093,ENSG00000236017,ENSG00000236871,ENSG00000169100,ENSG00000185291,ENSG00000214717,ENSG00000277120,ENSG00000223773,ENSG00000230542,ENSG00000002586,ENSG00000124343,ENSG00000056998,ENSG00000235483,ENSG00000205667,ENSG00000062096,ENSG00000239228,ENSG00000230249,ENSG00000228459,ENSG00000101825,ENSG00000213487,ENSG00000212214,ENSG00000207435,ENSG00000207332,ENSG00000207320,ENSG00000285756,ENSG00000286431,ENSG00000225722
chrX	3842817	3843144	X:3842817-3843144	ENSG00000169084,ENSG00000196433,ENSG00000169100,ENSG00000214717,ENSG00000124343,ENSG00000056998,ENSG00000239228,ENSG00000228459,ENSG00000286431,ENSG00000225722,ENSG00000236513
chrX	3843243	3843470	X:3843243-3843470	ENSG00000169084,ENSG00000196433,ENSG00000169100,ENSG00000214717,ENSG00000124343,ENSG00000056998,ENSG00000239228,ENSG00000228459,ENSG00000286431,ENSG00000225722,ENSG00000236513
chrX	4239585	4241320	X:4239585-4241320	ENSG00000252291,ENSG00000226313,ENSG00000223571,ENSG00000234622,ENSG00000277120,ENSG00000223773,ENSG00000230542,ENSG00000002586,ENSG00000124343,ENSG00000205667,ENSG00000062096,ENSG00000239228,ENSG00000230249,ENSG00000228459,ENSG00000101825,ENSG00000213487,ENSG00000212214,ENSG00000207435,ENSG00000207332,ENSG00000225722,ENSG00000236513,ENSG00000235039
chrX	4253121	4253520	X:4253121-4253520	ENSG00000223571,ENSG00000234622,ENSG00000230542,ENSG00000225722
chrX	4690630	4690862	X:4690630-4690862	ENSG00000223571,ENSG00000225722,ENSG00000236513
chrX	4901990	4902321	X:4901990-4902321	ENSG00000238193,ENSG00000236513
chrX	4909431	4909875	X:4909431-4909875	ENSG00000265284,ENSG00000252291,ENSG00000146938,ENSG00000238193,ENSG00000226313,ENSG00000230542,ENSG00000002586,ENSG00000236513,ENSG00000235039
chrX	4935418	4936759	X:4935418-4936759	ENSG00000169059,ENSG00000237730,ENSG00000265284,ENSG00000252291,ENSG00000146938,ENSG00000236120,ENSG00000201660,ENSG00000238193,ENSG00000226313,ENSG00000277120,ENSG00000223773,ENSG00000230542,ENSG00000002586,ENSG00000124343,ENSG00000056998,ENSG00000235483,ENSG00000205667,ENSG00000062096,ENSG00000239228,ENSG00000228459,ENSG00000101825,ENSG00000213487,ENSG00000212214,ENSG00000207435,ENSG00000207332,ENSG00000225722,ENSG00000236513,ENSG00000235039
chrX	4936826	4937039	X:4936826-4937039	ENSG00000226313,ENSG00000235039
chrX	5051762	5052398	X:5051762-5052398	ENSG00000169059,ENSG00000237730,ENSG00000265284,ENSG00000252291,ENSG00000146938,ENSG00000236120,ENSG00000201660,ENSG00000238193,ENSG00000226313,ENSG00000277120,ENSG00000223773,ENSG00000230542,ENSG00000002586,ENSG00000124343,ENSG00000056998,ENSG00000235483,ENSG00000205667,ENSG00000062096,ENSG00000239228,ENSG00000230249,ENSG00000101825,ENSG00000213487,ENSG00000212214,ENSG00000207435,ENSG00000207332,ENSG00000225722,ENSG00000236513,ENSG00000235039
chrX	5113166	5113543	X:5113166-5113543	ENSG00000226313,ENSG00000124343,ENSG00000235039
chrX	5387995	5388499	X:5387995-5388499	ENSG00000182583,ENSG00000169059,ENSG00000237730,ENSG00000265284,ENSG00000252291,ENSG00000146938,ENSG00000236120,ENSG00000201660,ENSG00000238193,ENSG00000226313,ENSG00000205667,ENSG00000101825,ENSG00000213487,ENSG00000212214,ENSG00000236513,ENSG00000235039
chrX	5646625	5647235	X:5646625-5647235	ENSG00000207628,ENSG00000182583,ENSG00000279682,ENSG00000169059,ENSG00000237730,ENSG00000265284,ENSG00000252291,ENSG00000146938,ENSG00000236120,ENSG00000201660,ENSG00000238193,ENSG00000226313,ENSG00000101825,ENSG00000213487,ENSG00000207435,ENSG00000225722,ENSG00000236513,ENSG00000235039
chrX	5776110	5776457	X:5776110-5776457	ENSG00000169059,ENSG00000265284,ENSG00000252291,ENSG00000146938,ENSG00000236120,ENSG00000238193
chrX	6718738	6719261	X:6718738-6719261	ENSG00000207628,ENSG00000182583,ENSG00000279682,ENSG00000130021,ENSG00000169059,ENSG00000237730,ENSG00000265284,ENSG00000252291,ENSG00000146938
chrX	6850144	6850412	X:6850144-6850412	ENSG00000177504,ENSG00000279682,ENSG00000237490,ENSG00000169059,ENSG00000237730,ENSG00000265284,ENSG00000146938
chrX	6850669	6851615	X:6850669-6851615	ENSG00000177504,ENSG00000207628,ENSG00000274923,ENSG00000182583,ENSG00000279682,ENSG00000237490,ENSG00000169059,ENSG00000237730,ENSG00000265284,ENSG00000252291,ENSG00000146938
chrX	6852881	6853217	X:6852881-6853217	ENSG00000177504,ENSG00000207628,ENSG00000279682,ENSG00000237490,ENSG00000169059,ENSG00000237730,ENSG00000265284,ENSG00000252291,ENSG00000146938
chrX	6855863	6856726	X:6855863-6856726	ENSG00000287171,ENSG00000205642,ENSG00000177504,ENSG00000207628,ENSG00000274923,ENSG00000182583,ENSG00000279682,ENSG00000237490,ENSG00000169059,ENSG00000237730,ENSG00000265284,ENSG00000252291,ENSG00000146938
chrX	6904155	6904573	X:6904155-6904573	ENSG00000205642,ENSG00000207628,ENSG00000279682,ENSG00000237490,ENSG00000169059,ENSG00000237730,ENSG00000265284,ENSG00000146938
chrX	7054602	7055341	X:7054602-7055341	ENSG00000231619,ENSG00000287171,ENSG00000177504,ENSG00000207628,ENSG00000274923,ENSG00000182583,ENSG00000279682,ENSG00000237490,ENSG00000169059,ENSG00000237730,ENSG00000265284,ENSG00000252291,ENSG00000146938
chrX	7069080	7069334	X:7069080-7069334	ENSG00000279682,ENSG00000237490
chrX	7076062	7076801	X:7076062-7076801	ENSG00000182583,ENSG00000279682,ENSG00000237490,ENSG00000130021,ENSG00000169059,ENSG00000237730,ENSG00000265284,ENSG00000146938
chrX	7083798	7084564	X:7083798-7084564	ENSG00000177504,ENSG00000207628,ENSG00000274923,ENSG00000182583,ENSG00000279682,ENSG00000264268,ENSG00000101846,ENSG00000228550,ENSG00000237490,ENSG00000130021,ENSG00000169059,ENSG00000237730,ENSG00000265284,ENSG00000252291,ENSG00000146938
chrX	7086398	7086707	X:7086398-7086707	-
chrX	7108179	7108434	X:7108179-7108434	ENSG00000228550
chrX	7108625	7109529	X:7108625-7109529	ENSG00000228550
chrX	7110839	7111269	X:7110839-7111269	ENSG00000228550
chrX	7147169	7148873	X:7147169-7148873	ENSG00000264268,ENSG00000101846,ENSG00000130021
chrX	7149309	7150115	X:7149309-7150115	ENSG00000264268,ENSG00000101846,ENSG00000130021
chrX	7154079	7154318	X:7154079-7154318	ENSG00000264268,ENSG00000101846,ENSG00000130021
chrX	7261633	7262029	X:7261633-7262029	ENSG00000177504,ENSG00000182583,ENSG00000279682,ENSG00000265284
chrX	7925888	7926307	X:7925888-7926307	ENSG00000285679,ENSG00000006757,ENSG00000274923,ENSG00000182583
chrX	7926732	7927964	X:7926732-7927964	ENSG00000287171,ENSG00000177504,ENSG00000207628,ENSG00000285679,ENSG00000006757,ENSG00000274923,ENSG00000182583
chrX	7950947	7951294	X:7950947-7951294	ENSG00000287171,ENSG00000205642,ENSG00000177504,ENSG00000207628,ENSG00000274923,ENSG00000182583
chrX	7987473	7987980	X:7987473-7987980	ENSG00000225574,ENSG00000011201,ENSG00000287171,ENSG00000205642,ENSG00000177504,ENSG00000207628,ENSG00000274923
chrX	8364856	8365151	X:8364856-8365151	ENSG00000011201,ENSG00000287171,ENSG00000205642,ENSG00000177504,ENSG00000207628
chrX	8587039	8587247	X:8587039-8587247	ENSG00000011201,ENSG00000287171,ENSG00000205642,ENSG00000177504,ENSG00000207628
chrX	8743294	8743494	X:8743294-8743494	ENSG00000229012,ENSG00000231619,ENSG00000183304,ENSG00000225574,ENSG00000011201,ENSG00000287171,ENSG00000205642,ENSG00000177504,ENSG00000207628
chrX	8751439	8751652	X:8751439-8751652	ENSG00000229012,ENSG00000231619,ENSG00000183304,ENSG00000225574,ENSG00000011201,ENSG00000287171,ENSG00000205642,ENSG00000177504,ENSG00000207628
chrX	8960984	8961454	X:8960984-8961454	ENSG00000282697,ENSG00000282299,ENSG00000282668,ENSG00000282358,ENSG00000282501,ENSG00000228543,ENSG00000200852,ENSG00000285896,ENSG00000229012,ENSG00000231619
chrX	8987544	8988858	X:8987544-8988858	ENSG00000215319,ENSG00000101850,ENSG00000282300,ENSG00000281941,ENSG00000281955,ENSG00000282222,ENSG00000282697,ENSG00000282299,ENSG00000282668,ENSG00000282358,ENSG00000282501,ENSG00000228543,ENSG00000219870,ENSG00000200852,ENSG00000225271,ENSG00000285896,ENSG00000229012,ENSG00000231619,ENSG00000183304,ENSG00000225574,ENSG00000287171,ENSG00000207628
chrX	9055395	9055698	X:9055395-9055698	ENSG00000228543,ENSG00000200852,ENSG00000285896,ENSG00000229012,ENSG00000231619
chrX	9155799	9156680	X:9155799-9156680	ENSG00000228543,ENSG00000219870,ENSG00000200852,ENSG00000177138
chrX	9165875	9166219	X:9165875-9166219	ENSG00000228543,ENSG00000219870,ENSG00000200852,ENSG00000177138,ENSG00000285896
chrX	9298354	9298585	X:9298354-9298585	ENSG00000228543,ENSG00000177138
chrX	9313234	9313597	X:9313234-9313597	ENSG00000282300,ENSG00000281941,ENSG00000281955,ENSG00000282222,ENSG00000282306,ENSG00000232111,ENSG00000228543,ENSG00000200852
chrX	9315883	9316533	X:9315883-9316533	ENSG00000101850,ENSG00000282300,ENSG00000281941,ENSG00000281955,ENSG00000282222,ENSG00000282697,ENSG00000282299,ENSG00000282668,ENSG00000282358,ENSG00000282501,ENSG00000282306,ENSG00000232111,ENSG00000228543,ENSG00000219870,ENSG00000200852,ENSG00000285896,ENSG00000229012,ENSG00000231619,ENSG00000183304,ENSG00000225574
chrX	9318275	9318529	X:9318275-9318529	ENSG00000282300,ENSG00000281941,ENSG00000281955,ENSG00000282222,ENSG00000228543,ENSG00000200852
chrX	9340052	9340473	X:9340052-9340473	ENSG00000101849,ENSG00000282300,ENSG00000281941,ENSG00000281955,ENSG00000282222,ENSG00000282306,ENSG00000232111,ENSG00000228543
chrX	9340822	9342252	X:9340822-9342252	ENSG00000101849,ENSG00000282300,ENSG00000281941,ENSG00000281955,ENSG00000282222,ENSG00000282697,ENSG00000282299,ENSG00000282668,ENSG00000282358,ENSG00000282501,ENSG00000282306,ENSG00000232111,ENSG00000228543,ENSG00000200852,ENSG00000229012
chrX	9342489	9342950	X:9342489-9342950	ENSG00000282300,ENSG00000281941,ENSG00000281955,ENSG00000282222,ENSG00000282306,ENSG00000232111,ENSG00000228543
chrX	9351846	9352238	X:9351846-9352238	ENSG00000282300,ENSG00000281941,ENSG00000281955,ENSG00000282222,ENSG00000282697,ENSG00000282299,ENSG00000282668,ENSG00000282358,ENSG00000282501,ENSG00000282306,ENSG00000232111,ENSG00000228543
chrX	9369636	9370581	X:9369636-9370581	ENSG00000101850,ENSG00000282300,ENSG00000281941,ENSG00000281955,ENSG00000282222,ENSG00000282697,ENSG00000282299,ENSG00000282668,ENSG00000282358,ENSG00000282501,ENSG00000282306,ENSG00000232111,ENSG00000228543,ENSG00000200852,ENSG00000285896,ENSG00000229012,ENSG00000231619,ENSG00000183304
chrX	9462825	9463358	X:9462825-9463358	ENSG00000101849,ENSG00000282300,ENSG00000281941,ENSG00000281955,ENSG00000282222,ENSG00000282697,ENSG00000282299,ENSG00000282668,ENSG00000282358,ENSG00000282501,ENSG00000282306,ENSG00000232111,ENSG00000228543
chrX	9465764	9466059	X:9465764-9466059	ENSG00000101849,ENSG00000282300,ENSG00000281941,ENSG00000281955,ENSG00000282222
chrX	9516069	9516309	X:9516069-9516309	ENSG00000282697,ENSG00000282299,ENSG00000282668,ENSG00000282358,ENSG00000282501
chrX	9538673	9538960	X:9538673-9538960	ENSG00000101849
chrX	9539563	9540064	X:9539563-9540064	ENSG00000101849
chrX	9542924	9543124	X:9542924-9543124	ENSG00000101849
chrX	9567392	9568005	X:9567392-9568005	ENSG00000101849
chrX	9585268	9585791	X:9585268-9585791	ENSG00000215319,ENSG00000101850,ENSG00000282300,ENSG00000281941,ENSG00000281955,ENSG00000282222,ENSG00000282697,ENSG00000282299,ENSG00000282668,ENSG00000282358,ENSG00000282501,ENSG00000282306,ENSG00000232111,ENSG00000228543,ENSG00000229012,ENSG00000231619
chrX	9672081	9672281	X:9672081-9672281	-
chrX	9677260	9677775	X:9677260-9677775	ENSG00000101850,ENSG00000101849,ENSG00000282300,ENSG00000281941,ENSG00000281955,ENSG00000282222,ENSG00000285896,ENSG00000229012,ENSG00000231619
chrX	9706999	9707201	X:9706999-9707201	ENSG00000101850,ENSG00000229012,ENSG00000231619,ENSG00000183304,ENSG00000225574
chrX	9708237	9708437	X:9708237-9708437	ENSG00000101850,ENSG00000229012,ENSG00000231619,ENSG00000225574
chrX	9708913	9709403	X:9708913-9709403	ENSG00000215319,ENSG00000101850,ENSG00000282300,ENSG00000281941,ENSG00000281955,ENSG00000282222,ENSG00000282697,ENSG00000282299,ENSG00000282668,ENSG00000282358,ENSG00000282501,ENSG00000285896,ENSG00000229012,ENSG00000231619,ENSG00000183304,ENSG00000225574
chrX	9867316	9867800	X:9867316-9867800	ENSG00000206844,ENSG00000230326,ENSG00000215319,ENSG00000101850
chrX	9885188	9885519	X:9885188-9885519	ENSG00000206844,ENSG00000230326,ENSG00000215319,ENSG00000101850
chrX	9899675	9900190	X:9899675-9900190	ENSG00000206844,ENSG00000230326,ENSG00000215319,ENSG00000146950,ENSG00000101850
chrX	9900630	9901192	X:9900630-9901192	ENSG00000215319,ENSG00000146950,ENSG00000101850
chrX	9905926	9906137	X:9905926-9906137	ENSG00000146950
chrX	9939897	9941165	X:9939897-9941165	ENSG00000234469,ENSG00000215319,ENSG00000101850
chrX	9942009	9942591	X:9942009-9942591	ENSG00000275194,ENSG00000207202,ENSG00000101871,ENSG00000234469,ENSG00000206844,ENSG00000230326,ENSG00000215319,ENSG00000146950,ENSG00000101850,ENSG00000282697,ENSG00000282299,ENSG00000282668,ENSG00000282358,ENSG00000282501,ENSG00000285896,ENSG00000229012,ENSG00000231619,ENSG00000183304,ENSG00000225574,ENSG00000287171,ENSG00000177504
chrX	9943431	9943786	X:9943431-9943786	ENSG00000234469,ENSG00000215319,ENSG00000101850
chrX	9961883	9962093	X:9961883-9962093	ENSG00000234469
chrX	9995876	9996076	X:9995876-9996076	ENSG00000047644
chrX	10014752	10015416	X:10014752-10015416	ENSG00000202469,ENSG00000047644
chrX	10042208	10042692	X:10042208-10042692	ENSG00000202469,ENSG00000225076,ENSG00000047644
chrX	10053078	10053278	X:10053078-10053278	ENSG00000202469,ENSG00000225076
chrX	10082913	10083149	X:10082913-10083149	ENSG00000202469
chrX	10098326	10098610	X:10098326-10098610	ENSG00000202469
chrX	10098679	10098879	X:10098679-10098879	ENSG00000202469
chrX	10106926	10107126	X:10106926-10107126	ENSG00000202469,ENSG00000047644
chrX	10108268	10108835	X:10108268-10108835	ENSG00000202469,ENSG00000047644
chrX	10110896	10112042	X:10110896-10112042	ENSG00000101871,ENSG00000073464,ENSG00000202469,ENSG00000047644,ENSG00000215319,ENSG00000101850
chrX	10112534	10112734	X:10112534-10112734	-
chrX	10119433	10119987	X:10119433-10119987	ENSG00000207202,ENSG00000202469,ENSG00000047644,ENSG00000206844
chrX	10120613	10121321	X:10120613-10121321	ENSG00000073464
chrX	10121510	10122325	X:10121510-10122325	ENSG00000207202,ENSG00000101871,ENSG00000073464,ENSG00000202469,ENSG00000206844,ENSG00000215319,ENSG00000101850,ENSG00000183304
chrX	10165550	10165775	X:10165550-10165775	ENSG00000207202,ENSG00000073464
chrX	10171282	10171529	X:10171282-10171529	ENSG00000207202,ENSG00000101871,ENSG00000073464
chrX	10189386	10189951	X:10189386-10189951	ENSG00000207202,ENSG00000101871,ENSG00000073464
chrX	10198993	10199675	X:10198993-10199675	ENSG00000275194,ENSG00000207202,ENSG00000101871,ENSG00000227042,ENSG00000073464,ENSG00000215319,ENSG00000206792,ENSG00000206795,ENSG00000223487,ENSG00000231211,ENSG00000273800
chrX	10221326	10221966	X:10221326-10221966	ENSG00000207202,ENSG00000101871,ENSG00000227042
chrX	10722799	10723091	X:10722799-10723091	ENSG00000207202,ENSG00000101871
chrX	11110957	11111933	X:11110957-11111933	ENSG00000275194,ENSG00000207151,ENSG00000004961,ENSG00000234129
chrX	11113647	11114152	X:11113647-11114152	ENSG00000207151,ENSG00000004961,ENSG00000234129
chrX	11144287	11144504	X:11144287-11144504	ENSG00000275194,ENSG00000278218
chrX	11336278	11336585	X:11336278-11336585	ENSG00000232392,ENSG00000263652,ENSG00000125363,ENSG00000275194
chrX	11341939	11342174	X:11341939-11342174	ENSG00000232392,ENSG00000263652,ENSG00000125363,ENSG00000275194
chrX	11362937	11363530	X:11362937-11363530	ENSG00000232392,ENSG00000263652,ENSG00000125363,ENSG00000275194,ENSG00000278218,ENSG00000047648,ENSG00000207202,ENSG00000223418,ENSG00000206792,ENSG00000206795,ENSG00000223487,ENSG00000231211,ENSG00000273800,ENSG00000271814
chrX	11381506	11381708	X:11381506-11381708	ENSG00000263652,ENSG00000125363,ENSG00000275194
chrX	11423383	11423673	X:11423383-11423673	ENSG00000125363,ENSG00000275194,ENSG00000047648
chrX	11427415	11427807	X:11427415-11427807	ENSG00000263652,ENSG00000125363,ENSG00000275194,ENSG00000047648
chrX	11495772	11495972	X:11495772-11495972	-
chrX	11533155	11533587	X:11533155-11533587	ENSG00000275194,ENSG00000278218,ENSG00000282840,ENSG00000223418,ENSG00000005302,ENSG00000206792,ENSG00000273800
chrX	11534364	11534564	X:11534364-11534564	ENSG00000223418
chrX	11540793	11541374	X:11540793-11541374	ENSG00000125363,ENSG00000223418,ENSG00000206792,ENSG00000206795,ENSG00000223487,ENSG00000273800
chrX	11558977	11559361	X:11558977-11559361	ENSG00000223418,ENSG00000206792
chrX	11601249	11601449	X:11601249-11601449	ENSG00000223418
chrX	11611889	11612335	X:11611889-11612335	ENSG00000223418,ENSG00000206792,ENSG00000206795,ENSG00000223487,ENSG00000273800
chrX	11757456	11759225	X:11757456-11759225	ENSG00000282840,ENSG00000005302
chrX	11759305	11760230	X:11759305-11760230	ENSG00000282840,ENSG00000005302
chrX	11765641	11765866	X:11765641-11765866	ENSG00000005302
chrX	11768024	11768476	X:11768024-11768476	ENSG00000282840,ENSG00000005302
chrX	11789928	11790136	X:11789928-11790136	-
chrX	11792627	11793409	X:11792627-11793409	ENSG00000223418,ENSG00000169933,ENSG00000206792,ENSG00000206795,ENSG00000231211,ENSG00000273800
chrX	11813775	11813975	X:11813775-11813975	ENSG00000169933,ENSG00000206792,ENSG00000223487
chrX	11824887	11825302	X:11824887-11825302	ENSG00000169933,ENSG00000206792,ENSG00000223487
chrX	11890807	11891222	X:11890807-11891222	ENSG00000169933,ENSG00000206792,ENSG00000206795,ENSG00000223487,ENSG00000231211,ENSG00000273800,ENSG00000271814
chrX	11908527	11908785	X:11908527-11908785	ENSG00000206792,ENSG00000206795
chrX	12771377	12771811	X:12771377-12771811	ENSG00000206792,ENSG00000206795,ENSG00000223487,ENSG00000231211,ENSG00000273800,ENSG00000271814,ENSG00000101911,ENSG00000229083,ENSG00000283493,ENSG00000233357,ENSG00000230691
chrX	12791120	12792070	X:12791120-12792070	ENSG00000273800,ENSG00000101911,ENSG00000229083
chrX	12866704	12867386	X:12866704-12867386	ENSG00000229083,ENSG00000196664,ENSG00000230691
chrX	12868717	12868917	X:12868717-12868917	ENSG00000229083,ENSG00000196664,ENSG00000230691
chrX	12874605	12875004	X:12874605-12875004	ENSG00000223487,ENSG00000271814,ENSG00000229083,ENSG00000196664,ENSG00000230691
chrX	12881899	12882332	X:12881899-12882332	ENSG00000231211,ENSG00000271814,ENSG00000229083,ENSG00000101916,ENSG00000233338,ENSG00000196664,ENSG00000230691
chrX	12890402	12890883	X:12890402-12890883	ENSG00000206792,ENSG00000206795,ENSG00000223487,ENSG00000231211,ENSG00000273800,ENSG00000271814,ENSG00000229083,ENSG00000199622,ENSG00000283493,ENSG00000233357,ENSG00000198759,ENSG00000101916,ENSG00000233338,ENSG00000230691
chrX	12892098	12892478	X:12892098-12892478	ENSG00000206795,ENSG00000231211,ENSG00000273800,ENSG00000271814,ENSG00000229083,ENSG00000199622,ENSG00000283493,ENSG00000198759,ENSG00000101916,ENSG00000233338,ENSG00000230691
chrX	12894228	12894428	X:12894228-12894428	ENSG00000229083,ENSG00000101916,ENSG00000233338,ENSG00000230691
chrX	12911130	12911547	X:12911130-12911547	ENSG00000101916,ENSG00000233338
chrX	12946811	12947073	X:12946811-12947073	-
chrX	12950016	12950514	X:12950016-12950514	ENSG00000283493,ENSG00000233357,ENSG00000198759,ENSG00000123594,ENSG00000231216,ENSG00000187268,ENSG00000205542
chrX	12955029	12955309	X:12955029-12955309	-
chrX	12955976	12957395	X:12955976-12957395	ENSG00000199622,ENSG00000233357,ENSG00000198759,ENSG00000123594,ENSG00000231216,ENSG00000235385,ENSG00000187268,ENSG00000205542
chrX	12970710	12971335	X:12970710-12971335	ENSG00000205542
chrX	12973566	12973946	X:12973566-12973946	ENSG00000205542
chrX	12974890	12975669	X:12974890-12975669	ENSG00000187268,ENSG00000205542
chrX	12978179	12978746	X:12978179-12978746	ENSG00000187268,ENSG00000205542
chrX	12984766	12985036	X:12984766-12985036	ENSG00000205542
chrX	13000342	13000622	X:13000342-13000622	ENSG00000187268
chrX	13005715	13006212	X:13005715-13006212	ENSG00000187268
chrX	13013766	13014164	X:13013766-13014164	ENSG00000187268
chrX	13074677	13075064	X:13074677-13075064	ENSG00000187268
chrX	13081647	13081969	X:13081647-13081969	ENSG00000187268
chrX	13087205	13087879	X:13087205-13087879	ENSG00000261030,ENSG00000187268
chrX	13087980	13088544	X:13087980-13088544	ENSG00000235592,ENSG00000231216,ENSG00000261030,ENSG00000187268,ENSG00000205542
chrX	13092390	13092916	X:13092390-13092916	ENSG00000226985,ENSG00000235592,ENSG00000123594,ENSG00000231216,ENSG00000261030,ENSG00000187268,ENSG00000205542
chrX	13139917	13140302	X:13139917-13140302	ENSG00000235592,ENSG00000123594,ENSG00000231216
chrX	13251328	13251874	X:13251328-13251874	ENSG00000226985,ENSG00000235592,ENSG00000123594,ENSG00000231216,ENSG00000235385
chrX	13254275	13254528	X:13254275-13254528	ENSG00000235592,ENSG00000123594,ENSG00000231216,ENSG00000235385
chrX	13283613	13283997	X:13283613-13283997	ENSG00000233357,ENSG00000226985,ENSG00000235592,ENSG00000123594,ENSG00000231216,ENSG00000235385
chrX	13383894	13384215	X:13383894-13384215	ENSG00000197582,ENSG00000226985,ENSG00000235592,ENSG00000123594,ENSG00000231216,ENSG00000235385
chrX	13387749	13387978	X:13387749-13387978	ENSG00000197582,ENSG00000226985,ENSG00000235592,ENSG00000123594,ENSG00000231216,ENSG00000235385
chrX	13462486	13462924	X:13462486-13462924	ENSG00000283493,ENSG00000233357,ENSG00000198759,ENSG00000226985,ENSG00000235592,ENSG00000123594,ENSG00000231216,ENSG00000235385
chrX	13463589	13464070	X:13463589-13464070	ENSG00000223487,ENSG00000231211,ENSG00000273800,ENSG00000271814,ENSG00000233247,ENSG00000199622,ENSG00000283493,ENSG00000233357,ENSG00000198759,ENSG00000197582,ENSG00000226985,ENSG00000235592,ENSG00000123594,ENSG00000231216,ENSG00000235385,ENSG00000187268
chrX	13473554	13473990	X:13473554-13473990	ENSG00000231211,ENSG00000199622,ENSG00000283493,ENSG00000233357,ENSG00000198759,ENSG00000226985,ENSG00000235592,ENSG00000123594,ENSG00000231216,ENSG00000235385
chrX	13474056	13474436	X:13474056-13474436	ENSG00000233357,ENSG00000226985,ENSG00000235592,ENSG00000123594,ENSG00000231216,ENSG00000235385
chrX	13652853	13653838	X:13652853-13653838	ENSG00000046651,ENSG00000196459,ENSG00000123595,ENSG00000176896,ENSG00000199622,ENSG00000283493,ENSG00000233357,ENSG00000198759
chrX	13685334	13685640	X:13685334-13685640	ENSG00000123595
chrX	13688814	13689616	X:13688814-13689616	ENSG00000046651,ENSG00000196459,ENSG00000123595,ENSG00000176896
chrX	13693630	13693943	X:13693630-13693943	ENSG00000123595
chrX	13699211	13699440	X:13699211-13699440	ENSG00000196459,ENSG00000123595
chrX	13734217	13735181	X:13734217-13735181	ENSG00000046651,ENSG00000196459
chrX	13742739	13743178	X:13742739-13743178	ENSG00000046651,ENSG00000196459
chrX	13750859	13751234	X:13750859-13751234	ENSG00000046651
chrX	13752322	13753114	X:13752322-13753114	ENSG00000046651,ENSG00000196459,ENSG00000176896,ENSG00000199622,ENSG00000283493,ENSG00000233357,ENSG00000198759
chrX	13759033	13759613	X:13759033-13759613	ENSG00000046653,ENSG00000046651,ENSG00000196459,ENSG00000176896,ENSG00000199622,ENSG00000283493,ENSG00000233357,ENSG00000198759
chrX	13760381	13760902	X:13760381-13760902	ENSG00000046651,ENSG00000199622
chrX	13763560	13763906	X:13763560-13763906	ENSG00000046651
chrX	13803168	13803373	X:13803168-13803373	ENSG00000046653
chrX	13864275	13864713	X:13864275-13864713	ENSG00000236929,ENSG00000046653,ENSG00000199622,ENSG00000283493,ENSG00000233357,ENSG00000198759
chrX	13905771	13906384	X:13905771-13906384	ENSG00000101958,ENSG00000046653,ENSG00000199622,ENSG00000283493,ENSG00000233357,ENSG00000198759
chrX	13937932	13939003	X:13937932-13939003	ENSG00000046653
chrX	13939079	13939285	X:13939079-13939285	ENSG00000046653
chrX	13952429	13953047	X:13952429-13953047	ENSG00000233535,ENSG00000236929,ENSG00000046653,ENSG00000283493,ENSG00000198759
chrX	13983659	13984220	X:13983659-13984220	ENSG00000212663,ENSG00000233247,ENSG00000101958,ENSG00000236929,ENSG00000199622,ENSG00000283493,ENSG00000233357,ENSG00000198759
chrX	14029518	14030451	X:14029518-14030451	ENSG00000046647,ENSG00000101958,ENSG00000176896,ENSG00000199622,ENSG00000283493,ENSG00000233357,ENSG00000198759
chrX	14032313	14032638	X:14032313-14032638	ENSG00000046647
chrX	14039279	14039690	X:14039279-14039690	ENSG00000101958,ENSG00000236929,ENSG00000283493,ENSG00000233357
chrX	14095704	14095945	X:14095704-14095945	-
chrX	14351580	14352073	X:14351580-14352073	ENSG00000273800,ENSG00000233247,ENSG00000101958,ENSG00000231066,ENSG00000235929,ENSG00000236929
chrX	14872859	14873813	X:14872859-14873813	ENSG00000233247,ENSG00000101958,ENSG00000231066,ENSG00000181544,ENSG00000130150,ENSG00000235929,ENSG00000236929,ENSG00000102048
chrX	15014679	15014879	X:15014679-15014879	ENSG00000233247,ENSG00000231066,ENSG00000235929,ENSG00000236929
chrX	15301878	15302469	X:15301878-15302469	ENSG00000233247,ENSG00000231066,ENSG00000235929,ENSG00000236929,ENSG00000102048,ENSG00000165192,ENSG00000165195,ENSG00000165197,ENSG00000237539,ENSG00000225833,ENSG00000130234
chrX	15334895	15336425	X:15334895-15336425	ENSG00000102048,ENSG00000165192,ENSG00000165195,ENSG00000165197
chrX	15349159	15349364	X:15349159-15349364	ENSG00000165195,ENSG00000165197,ENSG00000237539,ENSG00000130234
chrX	15438354	15438708	X:15438354-15438708	ENSG00000225833
chrX	15465304	15465839	X:15465304-15465839	ENSG00000165197,ENSG00000237539,ENSG00000225833,ENSG00000130234,ENSG00000102010
chrX	15468023	15468421	X:15468023-15468421	ENSG00000165197,ENSG00000237539,ENSG00000225833,ENSG00000130234,ENSG00000102010
chrX	15470965	15471459	X:15470965-15471459	ENSG00000165197,ENSG00000087842,ENSG00000237539,ENSG00000225833,ENSG00000130234,ENSG00000102010
chrX	15493013	15493826	X:15493013-15493826	ENSG00000087842,ENSG00000237539,ENSG00000225833,ENSG00000130234,ENSG00000102010
chrX	15497851	15498166	X:15497851-15498166	ENSG00000087842,ENSG00000237539,ENSG00000225833,ENSG00000130234,ENSG00000102010
chrX	15674280	15676141	X:15674280-15676141	ENSG00000288680,ENSG00000200620,ENSG00000279413,ENSG00000169239,ENSG00000186312,ENSG00000237539,ENSG00000147003,ENSG00000225833,ENSG00000285602,ENSG00000130234
chrX	15687137	15687429	X:15687137-15687429	ENSG00000200620,ENSG00000279413,ENSG00000169239,ENSG00000186312
chrX	15737502	15738907	X:15737502-15738907	ENSG00000288680,ENSG00000200620,ENSG00000279413,ENSG00000169239
chrX	15749900	15750320	X:15749900-15750320	ENSG00000288680,ENSG00000200620,ENSG00000279413,ENSG00000169239
chrX	15761588	15761951	X:15761588-15761951	ENSG00000200620,ENSG00000169239
chrX	15789971	15791326	X:15789971-15791326	ENSG00000265144,ENSG00000169249,ENSG00000281371,ENSG00000288680,ENSG00000200620,ENSG00000279413,ENSG00000169239
chrX	15815992	15816462	X:15815992-15816462	-
chrX	15816922	15817337	X:15816922-15817337	ENSG00000239333,ENSG00000169249,ENSG00000281371,ENSG00000288680,ENSG00000200620,ENSG00000279413,ENSG00000225833
chrX	15829683	15829883	X:15829683-15829883	-
chrX	15838101	15838377	X:15838101-15838377	-
chrX	15841684	15842217	X:15841684-15842217	ENSG00000265144,ENSG00000182287,ENSG00000200620,ENSG00000279413
chrX	15842357	15842643	X:15842357-15842643	-
chrX	15854099	15855541	X:15854099-15855541	ENSG00000215313,ENSG00000239333,ENSG00000265144,ENSG00000169906,ENSG00000182287,ENSG00000169249,ENSG00000288680,ENSG00000200620,ENSG00000279413,ENSG00000237539,ENSG00000225833
chrX	15856152	15856461	X:15856152-15856461	ENSG00000182287
chrX	15902948	15903836	X:15902948-15903836	ENSG00000238178,ENSG00000182798,ENSG00000215313,ENSG00000239333,ENSG00000265144,ENSG00000169906,ENSG00000226536,ENSG00000200566,ENSG00000200620,ENSG00000225833,ENSG00000130234
chrX	15911599	15912258	X:15911599-15912258	ENSG00000238178,ENSG00000182798,ENSG00000215313,ENSG00000265144,ENSG00000169906,ENSG00000226536,ENSG00000200566,ENSG00000279413,ENSG00000225833
chrX	15939840	15940119	X:15939840-15940119	ENSG00000215313
chrX	16114197	16114833	X:16114197-16114833	ENSG00000238178,ENSG00000182798,ENSG00000215313
chrX	16119426	16120195	X:16119426-16120195	ENSG00000126010,ENSG00000238178,ENSG00000182798,ENSG00000215313,ENSG00000239333,ENSG00000265144,ENSG00000169906,ENSG00000225833
chrX	16123257	16123618	X:16123257-16123618	ENSG00000126010,ENSG00000238178,ENSG00000182798,ENSG00000215313,ENSG00000265144,ENSG00000169906
chrX	16125791	16126299	X:16125791-16126299	ENSG00000126010,ENSG00000238178,ENSG00000182798,ENSG00000215313,ENSG00000239333,ENSG00000265144,ENSG00000169906
chrX	16137541	16137741	X:16137541-16137741	ENSG00000238178,ENSG00000182798,ENSG00000215313
chrX	16382745	16382966	X:16382745-16382966	ENSG00000238178,ENSG00000215313,ENSG00000239333,ENSG00000265144,ENSG00000169906
chrX	16436627	16436936	X:16436627-16436936	ENSG00000215313,ENSG00000239333,ENSG00000265144,ENSG00000169906
chrX	16484288	16484682	X:16484288-16484682	ENSG00000235071,ENSG00000239333,ENSG00000265144,ENSG00000169906
chrX	16712359	16712971	X:16712359-16712971	ENSG00000047230,ENSG00000169906,ENSG00000169895
chrX	16719187	16720121	X:16719187-16720121	ENSG00000239333,ENSG00000047230,ENSG00000265144,ENSG00000169906,ENSG00000169895,ENSG00000238709,ENSG00000225833
chrX	16785932	16786647	X:16785932-16786647	ENSG00000102054,ENSG00000214322,ENSG00000236929,ENSG00000239333,ENSG00000265144,ENSG00000169906,ENSG00000169895,ENSG00000238709,ENSG00000086712,ENSG00000230180
chrX	16786824	16787273	X:16786824-16787273	ENSG00000238709,ENSG00000086712,ENSG00000230180
chrX	16836501	16836701	X:16836501-16836701	ENSG00000086712
chrX	16839361	16840054	X:16839361-16840054	ENSG00000102054,ENSG00000214322,ENSG00000086712,ENSG00000230180
chrX	16869697	16871051	X:16869697-16871051	ENSG00000102054,ENSG00000222736
chrX	16872882	16873082	X:16872882-16873082	ENSG00000102054,ENSG00000222736
chrX	16873150	16873569	X:16873150-16873569	ENSG00000102054,ENSG00000222736
chrX	16882189	16883454	X:16882189-16883454	ENSG00000102054,ENSG00000222736
chrX	16892859	16893068	X:16892859-16893068	ENSG00000223498
chrX	16903448	16904059	X:16903448-16904059	ENSG00000223498,ENSG00000199410
chrX	16914078	16914478	X:16914078-16914478	ENSG00000223498,ENSG00000199410,ENSG00000214322
chrX	16946304	16947064	X:16946304-16947064	ENSG00000169891,ENSG00000214322
chrX	16947193	16947646	X:16947193-16947646	ENSG00000169891
chrX	16956061	16956930	X:16956061-16956930	ENSG00000169891,ENSG00000214322
chrX	17011127	17011403	X:17011127-17011403	ENSG00000214322
chrX	17030129	17030464	X:17030129-17030464	ENSG00000201467,ENSG00000214322
chrX	17038416	17039051	X:17038416-17039051	ENSG00000201467,ENSG00000214322,ENSG00000238764,ENSG00000265465,ENSG00000276467
chrX	17046576	17046786	X:17046576-17046786	ENSG00000201467,ENSG00000214322
chrX	17202878	17203368	X:17202878-17203368	ENSG00000214322,ENSG00000238764,ENSG00000265465
chrX	17278083	17278350	X:17278083-17278350	ENSG00000214321,ENSG00000238764,ENSG00000265465
chrX	17527366	17527566	X:17527366-17527566	ENSG00000238764,ENSG00000265465,ENSG00000235834,ENSG00000226153
chrX	17527899	17528256	X:17527899-17528256	ENSG00000238764,ENSG00000188158,ENSG00000265465,ENSG00000235834,ENSG00000226153
chrX	17545850	17546282	X:17545850-17546282	ENSG00000238764,ENSG00000188158,ENSG00000265465,ENSG00000230020,ENSG00000226153
chrX	17546581	17546783	X:17546581-17546783	ENSG00000238764,ENSG00000265465,ENSG00000230020
chrX	17549270	17549800	X:17549270-17549800	ENSG00000214322,ENSG00000238764,ENSG00000188158,ENSG00000265465,ENSG00000235834,ENSG00000230020,ENSG00000226153,ENSG00000131831,ENSG00000276467,ENSG00000225066
chrX	17551595	17552020	X:17551595-17552020	ENSG00000238764,ENSG00000188158,ENSG00000265465,ENSG00000230020,ENSG00000226153
chrX	17690153	17690479	X:17690153-17690479	ENSG00000238764,ENSG00000188158,ENSG00000226153
chrX	17736857	17737541	X:17736857-17737541	ENSG00000188158,ENSG00000226153,ENSG00000047634,ENSG00000227873,ENSG00000131831
chrX	17737829	17738275	X:17737829-17738275	ENSG00000226153,ENSG00000047634,ENSG00000227873,ENSG00000131831
chrX	17776858	17777058	X:17776858-17777058	ENSG00000226153,ENSG00000227873,ENSG00000131831,ENSG00000276467,ENSG00000225066
chrX	17788530	17788742	X:17788530-17788742	ENSG00000226153,ENSG00000227873,ENSG00000131831,ENSG00000276467,ENSG00000225066
chrX	18133531	18133936	X:18133531-18133936	ENSG00000131831,ENSG00000276467,ENSG00000225066,ENSG00000225882,ENSG00000177324
chrX	18135474	18135752	X:18135474-18135752	ENSG00000131831,ENSG00000276467,ENSG00000225066,ENSG00000225882,ENSG00000177324
chrX	18146814	18147251	X:18146814-18147251	ENSG00000131831,ENSG00000276467,ENSG00000225066,ENSG00000225882,ENSG00000177324
chrX	18242314	18242514	X:18242314-18242514	ENSG00000177324,ENSG00000102098
chrX	18278369	18279092	X:18278369-18279092	ENSG00000214322,ENSG00000238764,ENSG00000265465,ENSG00000226153,ENSG00000227873,ENSG00000131831,ENSG00000276467,ENSG00000225066,ENSG00000225882,ENSG00000177324,ENSG00000102098,ENSG00000235211,ENSG00000207025,ENSG00000196564,ENSG00000266710,ENSG00000275800,ENSG00000265144
chrX	18280308	18280508	X:18280308-18280508	ENSG00000177324,ENSG00000102098
chrX	18353826	18354267	X:18353826-18354267	ENSG00000102098,ENSG00000235211,ENSG00000207025
chrX	18354535	18355126	X:18354535-18355126	ENSG00000102098,ENSG00000235211,ENSG00000207025
chrX	18378018	18378218	X:18378018-18378218	ENSG00000225066,ENSG00000235211,ENSG00000207025
chrX	18424643	18424975	X:18424643-18424975	ENSG00000207025,ENSG00000008086
chrX	18425048	18426303	X:18425048-18426303	ENSG00000207025,ENSG00000008086,ENSG00000266710
chrX	18436621	18436821	X:18436621-18436821	ENSG00000008086
chrX	18543718	18544159	X:18543718-18544159	ENSG00000207025,ENSG00000236187
chrX	18668389	18668859	X:18668389-18668859	ENSG00000207025,ENSG00000102104,ENSG00000086717,ENSG00000237221,ENSG00000196564,ENSG00000266710
chrX	18674085	18674285	X:18674085-18674285	ENSG00000102104,ENSG00000086717
chrX	18674530	18675321	X:18674530-18675321	ENSG00000102104,ENSG00000086717
chrX	18675445	18675660	X:18675445-18675660	ENSG00000102104,ENSG00000086717,ENSG00000237221
chrX	18687883	18688305	X:18687883-18688305	ENSG00000086717,ENSG00000237221
chrX	18856179	18856793	X:18856179-18856793	ENSG00000207025,ENSG00000196564,ENSG00000224224,ENSG00000266710
chrX	18885559	18887131	X:18885559-18887131	ENSG00000196564,ENSG00000224224,ENSG00000237836,ENSG00000044446,ENSG00000266710
chrX	18887665	18888337	X:18887665-18888337	ENSG00000196564,ENSG00000224224,ENSG00000237836,ENSG00000044446,ENSG00000266710
chrX	18890996	18891387	X:18890996-18891387	ENSG00000207025,ENSG00000196564,ENSG00000224224,ENSG00000237836,ENSG00000044446,ENSG00000266710
chrX	18898520	18898974	X:18898520-18898974	ENSG00000207025,ENSG00000196564,ENSG00000224224,ENSG00000237836,ENSG00000044446,ENSG00000266710
chrX	18983839	18985244	X:18983839-18985244	ENSG00000207025,ENSG00000044446,ENSG00000266710,ENSG00000286724
chrX	19062122	19062322	X:19062122-19062322	ENSG00000286724
chrX	19086260	19086497	X:19086260-19086497	ENSG00000173698
chrX	19122114	19122424	X:19122114-19122424	ENSG00000173698
chrX	19343567	19344290	X:19343567-19344290	ENSG00000207025,ENSG00000266710,ENSG00000131828,ENSG00000275800
chrX	19346050	19346414	X:19346050-19346414	ENSG00000131828
chrX	19372116	19372458	X:19372116-19372458	ENSG00000180815,ENSG00000202144,ENSG00000275800
chrX	19682818	19683416	X:19682818-19683416	ENSG00000275800,ENSG00000147010
chrX	19689254	19689571	X:19689254-19689571	-
chrX	19736356	19736845	X:19736356-19736845	ENSG00000275800,ENSG00000147010
chrX	19745218	19745418	X:19745218-19745418	ENSG00000147010
chrX	19747587	19748651	X:19747587-19748651	ENSG00000275800,ENSG00000147010
chrX	19772954	19773154	X:19772954-19773154	-
chrX	19776742	19777283	X:19776742-19777283	-
chrX	19840973	19841195	X:19840973-19841195	-
chrX	19857158	19857379	X:19857158-19857379	-
chrX	19866004	19866313	X:19866004-19866313	ENSG00000275800
chrX	19868472	19868691	X:19868472-19868691	-
chrX	19869280	19869531	X:19869280-19869531	-
chrX	19874967	19875336	X:19874967-19875336	ENSG00000275800
chrX	19879628	19880075	X:19879628-19880075	ENSG00000275800
chrX	19880899	19881227	X:19880899-19881227	ENSG00000147010
chrX	19887029	19887371	X:19887029-19887371	ENSG00000147010
chrX	19887522	19888710	X:19887522-19888710	ENSG00000147010
chrX	19924402	19924662	X:19924402-19924662	ENSG00000173681
chrX	19990342	19991349	X:19990342-19991349	ENSG00000173681,ENSG00000206663,ENSG00000184368,ENSG00000264566
chrX	20060733	20062167	X:20060733-20062167	ENSG00000175809,ENSG00000206716,ENSG00000283546,ENSG00000252978,ENSG00000131831,ENSG00000266710,ENSG00000180815,ENSG00000275800,ENSG00000173681,ENSG00000206663,ENSG00000184368,ENSG00000264566
chrX	20067143	20067433	X:20067143-20067433	ENSG00000184368,ENSG00000264566
chrX	20140385	20140792	X:20140385-20140792	ENSG00000184368,ENSG00000173674,ENSG00000201882,ENSG00000201592,ENSG00000225037
chrX	20141313	20142364	X:20141313-20142364	ENSG00000252978,ENSG00000275800,ENSG00000184368,ENSG00000264566,ENSG00000173674,ENSG00000201882,ENSG00000201592,ENSG00000225037,ENSG00000177189,ENSG00000283400
chrX	20252956	20253312	X:20252956-20253312	ENSG00000252978,ENSG00000177189,ENSG00000283400
chrX	20263399	20263599	X:20263399-20263599	ENSG00000177189
chrX	20265327	20265712	X:20265327-20265712	ENSG00000177189
chrX	20265773	20266161	X:20265773-20266161	ENSG00000177189
chrX	20266314	20267644	X:20266314-20267644	ENSG00000177189
chrX	20268115	20268470	X:20268115-20268470	ENSG00000177189
chrX	20311560	20311813	X:20311560-20311813	ENSG00000283631
chrX	20313818	20314327	X:20313818-20314327	ENSG00000252978,ENSG00000283631
chrX	20315103	20315445	X:20315103-20315445	ENSG00000252978,ENSG00000283631
chrX	20320666	20321244	X:20320666-20321244	ENSG00000206716,ENSG00000283546,ENSG00000252978,ENSG00000283631
chrX	20325356	20325556	X:20325356-20325556	-
chrX	20375144	20375532	X:20375144-20375532	ENSG00000252978
chrX	20412911	20413153	X:20412911-20413153	ENSG00000252978,ENSG00000283400
chrX	20418157	20419272	X:20418157-20419272	ENSG00000252978,ENSG00000283400
chrX	20442612	20442915	X:20442612-20442915	ENSG00000252978,ENSG00000283400
chrX	20516061	20516549	X:20516061-20516549	ENSG00000206639,ENSG00000230797,ENSG00000091482,ENSG00000231913,ENSG00000206716,ENSG00000283546,ENSG00000252978
chrX	20523909	20524209	X:20523909-20524209	ENSG00000206716
chrX	20527427	20527940	X:20527427-20527940	ENSG00000091482,ENSG00000206716,ENSG00000283546
chrX	20529302	20529812	X:20529302-20529812	ENSG00000091482,ENSG00000206716,ENSG00000283546
chrX	20530350	20530753	X:20530350-20530753	ENSG00000206716,ENSG00000283546
chrX	20561747	20562158	X:20561747-20562158	ENSG00000206716,ENSG00000283546
chrX	21373553	21375209	X:21373553-21375209	ENSG00000149970,ENSG00000283380
chrX	21375695	21375921	X:21375695-21375921	ENSG00000149970,ENSG00000283380
chrX	21438716	21439267	X:21438716-21439267	ENSG00000231913,ENSG00000149970,ENSG00000206716,ENSG00000283546,ENSG00000283380
chrX	21479873	21480310	X:21479873-21480310	ENSG00000231913,ENSG00000206716,ENSG00000283546
chrX	21503559	21504026	X:21503559-21504026	ENSG00000224396,ENSG00000091482,ENSG00000231913,ENSG00000149970,ENSG00000206716,ENSG00000283546
chrX	21563844	21564131	X:21563844-21564131	ENSG00000206716,ENSG00000283546
chrX	21642130	21642333	X:21642130-21642333	ENSG00000185915,ENSG00000149970
chrX	21655731	21655931	X:21655731-21655931	ENSG00000185915
chrX	21781600	21781848	X:21781600-21781848	ENSG00000224396,ENSG00000206639,ENSG00000230797,ENSG00000091482
chrX	21839487	21840213	X:21839487-21840213	ENSG00000206639,ENSG00000230797,ENSG00000275681,ENSG00000012174,ENSG00000091482
chrX	21940491	21940955	X:21940491-21940955	ENSG00000102172,ENSG00000271286,ENSG00000206639,ENSG00000230797
chrX	21941213	21941446	X:21941213-21941446	ENSG00000102172,ENSG00000271286,ENSG00000206639,ENSG00000230797
chrX	21958846	21959114	X:21958846-21959114	ENSG00000102172,ENSG00000206639,ENSG00000230797
chrX	21974070	21974518	X:21974070-21974518	ENSG00000102172,ENSG00000206639,ENSG00000230797
chrX	21985204	21985693	X:21985204-21985693	ENSG00000237019,ENSG00000231011,ENSG00000201095,ENSG00000224396,ENSG00000175809,ENSG00000233067,ENSG00000224204,ENSG00000206639,ENSG00000230797,ENSG00000283546
chrX	21989456	21989827	X:21989456-21989827	ENSG00000237019,ENSG00000201095,ENSG00000224396,ENSG00000175809,ENSG00000233067,ENSG00000224204,ENSG00000206639,ENSG00000230797
chrX	21991524	21991832	X:21991524-21991832	ENSG00000175809,ENSG00000224204,ENSG00000206639
chrX	21993145	21993749	X:21993145-21993749	ENSG00000237019,ENSG00000231011,ENSG00000201095,ENSG00000224396,ENSG00000175809,ENSG00000233067,ENSG00000224204,ENSG00000206639,ENSG00000230797,ENSG00000206716
chrX	22008019	22008530	X:22008019-22008530	ENSG00000237019,ENSG00000231011,ENSG00000201095,ENSG00000224396,ENSG00000175809,ENSG00000233067,ENSG00000224204,ENSG00000206639,ENSG00000230797,ENSG00000091482,ENSG00000206716,ENSG00000283546
chrX	22012115	22012426	X:22012115-22012426	ENSG00000237019,ENSG00000201095,ENSG00000175809,ENSG00000233067,ENSG00000224204,ENSG00000230797
chrX	22015446	22015661	X:22015446-22015661	ENSG00000224204
chrX	22032162	22032498	X:22032162-22032498	ENSG00000102174
chrX	22037831	22038558	X:22037831-22038558	ENSG00000237019,ENSG00000231011,ENSG00000201095,ENSG00000224396,ENSG00000175809,ENSG00000233067,ENSG00000224204,ENSG00000102174,ENSG00000206639
chrX	22041442	22041693	X:22041442-22041693	ENSG00000233067
chrX	22057694	22058143	X:22057694-22058143	ENSG00000224396,ENSG00000233067,ENSG00000224204,ENSG00000102174
chrX	22063283	22063701	X:22063283-22063701	ENSG00000237019,ENSG00000231011,ENSG00000201095,ENSG00000224396,ENSG00000175809,ENSG00000233067,ENSG00000224204,ENSG00000102174,ENSG00000206639,ENSG00000230797,ENSG00000283546
chrX	22136126	22136331	X:22136126-22136331	ENSG00000175809,ENSG00000233067,ENSG00000224204,ENSG00000102174
chrX	22912585	22913014	X:22912585-22913014	ENSG00000165186,ENSG00000228610,ENSG00000174028,ENSG00000184735,ENSG00000237019,ENSG00000231011,ENSG00000201095,ENSG00000224396,ENSG00000175809,ENSG00000288546,ENSG00000233067
chrX	23012097	23012718	X:23012097-23012718	ENSG00000176812,ENSG00000226774,ENSG00000165186,ENSG00000228610,ENSG00000174028,ENSG00000184735,ENSG00000237019,ENSG00000231011,ENSG00000201095,ENSG00000224396,ENSG00000175809,ENSG00000288546,ENSG00000233067,ENSG00000224204,ENSG00000206716
chrX	23049020	23049323	X:23049020-23049323	ENSG00000228610,ENSG00000174028,ENSG00000184735,ENSG00000237019,ENSG00000231011,ENSG00000201095,ENSG00000288546
chrX	23100788	23101168	X:23100788-23101168	ENSG00000229310,ENSG00000226774,ENSG00000165186,ENSG00000228610,ENSG00000174028,ENSG00000237019,ENSG00000231011,ENSG00000201095,ENSG00000224396,ENSG00000175809,ENSG00000288546,ENSG00000233067
chrX	23250921	23251422	X:23250921-23251422	ENSG00000226774,ENSG00000165186,ENSG00000228610,ENSG00000237019,ENSG00000231011,ENSG00000201095,ENSG00000224396,ENSG00000288546
chrX	23365608	23365824	X:23365608-23365824	ENSG00000226774,ENSG00000165186,ENSG00000228610
chrX	23405365	23405821	X:23405365-23405821	ENSG00000228519,ENSG00000226774,ENSG00000165186,ENSG00000228610,ENSG00000237019,ENSG00000201095,ENSG00000224396,ENSG00000175809,ENSG00000233067
chrX	23598355	23598555	X:23598355-23598555	-
chrX	23667302	23667645	X:23667302-23667645	ENSG00000123131
chrX	23699574	23700268	X:23699574-23700268	ENSG00000176746,ENSG00000165182,ENSG00000184831,ENSG00000123130,ENSG00000123131
chrX	23742324	23742730	X:23742324-23742730	ENSG00000123130
chrX	23742949	23743627	X:23742949-23743627	ENSG00000123130
chrX	23766942	23767672	X:23766942-23767672	ENSG00000123130
chrX	23773183	23773422	X:23773183-23773422	ENSG00000288706,ENSG00000130066,ENSG00000202272,ENSG00000233785,ENSG00000123130
chrX	23773527	23773915	X:23773527-23773915	ENSG00000288706,ENSG00000130066,ENSG00000202272,ENSG00000233785,ENSG00000123130
chrX	23781101	23781804	X:23781101-23781804	ENSG00000288706,ENSG00000130066,ENSG00000202272,ENSG00000233785
chrX	23782803	23783581	X:23782803-23783581	ENSG00000288706,ENSG00000130066,ENSG00000202272,ENSG00000233785,ENSG00000123130
chrX	23817219	23817762	X:23817219-23817762	ENSG00000237171,ENSG00000188408,ENSG00000232644,ENSG00000176746,ENSG00000232446,ENSG00000229310,ENSG00000238103,ENSG00000184831,ENSG00000288706,ENSG00000130066,ENSG00000202272,ENSG00000233785,ENSG00000201095
chrX	23839020	23839373	X:23839020-23839373	ENSG00000238103,ENSG00000184831
chrX	23901883	23902189	X:23901883-23902189	ENSG00000165182,ENSG00000184831
chrX	23907337	23908267	X:23907337-23908267	ENSG00000228519,ENSG00000130741,ENSG00000174010,ENSG00000165182,ENSG00000184831,ENSG00000288706,ENSG00000130066,ENSG00000202272,ENSG00000233785
chrX	23908535	23908787	X:23908535-23908787	ENSG00000165182,ENSG00000184831
chrX	23931053	23931345	X:23931053-23931345	-
chrX	23953078	23953599	X:23953078-23953599	-
chrX	24024771	24026102	X:24024771-24026102	ENSG00000130741,ENSG00000174010
chrX	24053510	24055379	X:24053510-24055379	ENSG00000201407,ENSG00000130741,ENSG00000174010,ENSG00000165182,ENSG00000184831
chrX	24081833	24082033	X:24081833-24082033	ENSG00000201407,ENSG00000130741
chrX	24148207	24148407	X:24148207-24148407	ENSG00000005889,ENSG00000234230,ENSG00000201407
chrX	24149137	24150825	X:24149137-24150825	ENSG00000005889,ENSG00000234230,ENSG00000201407,ENSG00000130741
chrX	24167769	24168125	X:24167769-24168125	ENSG00000005889,ENSG00000201407
chrX	24169718	24170147	X:24169718-24170147	ENSG00000005889,ENSG00000201407
chrX	24186375	24186876	X:24186375-24186876	ENSG00000237171,ENSG00000232030,ENSG00000176812,ENSG00000005889,ENSG00000201407
chrX	24190703	24190903	X:24190703-24190903	ENSG00000201407
chrX	24204993	24205291	X:24204993-24205291	-
chrX	24261251	24261465	X:24261251-24261465	-
chrX	24306247	24306900	X:24306247-24306900	ENSG00000259849,ENSG00000237171,ENSG00000188408,ENSG00000176746,ENSG00000227511,ENSG00000232030,ENSG00000232446,ENSG00000176774,ENSG00000228519,ENSG00000229310,ENSG00000176812,ENSG00000214124,ENSG00000223731,ENSG00000223611,ENSG00000201407
chrX	24310729	24311253	X:24310729-24311253	ENSG00000227511,ENSG00000232030,ENSG00000233403,ENSG00000228519,ENSG00000229310,ENSG00000223731,ENSG00000223611
chrX	24343710	24343910	X:24343710-24343910	ENSG00000223731
chrX	24371535	24371746	X:24371535-24371746	ENSG00000176812,ENSG00000214124,ENSG00000223731
chrX	24395859	24396104	X:24395859-24396104	ENSG00000214124,ENSG00000223731
chrX	24426480	24426690	X:24426480-24426690	ENSG00000214124,ENSG00000225071
chrX	24464827	24465862	X:24464827-24465862	ENSG00000231388,ENSG00000228464,ENSG00000237171,ENSG00000188408,ENSG00000232644,ENSG00000176746,ENSG00000227511,ENSG00000232030,ENSG00000232446,ENSG00000176774,ENSG00000233403,ENSG00000228519,ENSG00000229310,ENSG00000176812,ENSG00000240439,ENSG00000214124,ENSG00000067992,ENSG00000225071,ENSG00000223731
chrX	24479856	24480842	X:24479856-24480842	ENSG00000228464,ENSG00000188408,ENSG00000227511,ENSG00000232030,ENSG00000232446,ENSG00000176774,ENSG00000233403,ENSG00000228519,ENSG00000229310,ENSG00000176812,ENSG00000214124,ENSG00000067992,ENSG00000223731
chrX	24574790	24575080	X:24574790-24575080	ENSG00000232644,ENSG00000176774,ENSG00000233403,ENSG00000228519,ENSG00000229310,ENSG00000176812,ENSG00000226222,ENSG00000214124
chrX	24642075	24642277	X:24642075-24642277	ENSG00000226222,ENSG00000102230
chrX	24646976	24647648	X:24646976-24647648	ENSG00000231388,ENSG00000237171,ENSG00000232644,ENSG00000232030,ENSG00000232446,ENSG00000233403,ENSG00000228519,ENSG00000229310,ENSG00000176812,ENSG00000240439,ENSG00000236487,ENSG00000236836,ENSG00000226222,ENSG00000102230,ENSG00000214124
chrX	24647768	24648057	X:24647768-24648057	ENSG00000236487,ENSG00000236836,ENSG00000226222,ENSG00000102230
chrX	24693441	24694307	X:24693441-24694307	ENSG00000188408,ENSG00000228519,ENSG00000229310,ENSG00000176812,ENSG00000251869,ENSG00000101868,ENSG00000236487,ENSG00000226222,ENSG00000214124
chrX	24733172	24733569	X:24733172-24733569	ENSG00000233403,ENSG00000228519,ENSG00000229310,ENSG00000176812,ENSG00000240439,ENSG00000251869,ENSG00000101868,ENSG00000236487
chrX	24792077	24792460	X:24792077-24792460	ENSG00000231388,ENSG00000237171,ENSG00000232644,ENSG00000232030,ENSG00000176774,ENSG00000228519,ENSG00000229310,ENSG00000176812,ENSG00000240439,ENSG00000232472,ENSG00000251869,ENSG00000101868
chrX	24930618	24931070	X:24930618-24931070	ENSG00000232644,ENSG00000232446,ENSG00000233403,ENSG00000229310,ENSG00000176812,ENSG00000240439
chrX	25013062	25013383	X:25013062-25013383	ENSG00000240439,ENSG00000004848
chrX	25013483	25013788	X:25013483-25013788	ENSG00000176812,ENSG00000240439,ENSG00000004848
chrX	25015558	25016231	X:25015558-25016231	ENSG00000237171,ENSG00000227511,ENSG00000233403,ENSG00000176812,ENSG00000240439,ENSG00000214111,ENSG00000004848
chrX	25020892	25021333	X:25020892-25021333	ENSG00000176812,ENSG00000240439,ENSG00000214111,ENSG00000004848
chrX	26783719	26783919	X:26783719-26783919	ENSG00000228345,ENSG00000189186,ENSG00000238247,ENSG00000223391,ENSG00000224960,ENSG00000235642,ENSG00000252486,ENSG00000233807,ENSG00000228933,ENSG00000242021,ENSG00000252491,ENSG00000236683,ENSG00000216938,ENSG00000236160,ENSG00000259849,ENSG00000231388,ENSG00000228464,ENSG00000237171,ENSG00000188408,ENSG00000232644,ENSG00000176746,ENSG00000227511,ENSG00000232030,ENSG00000232446,ENSG00000176774,ENSG00000233403,ENSG00000228519,ENSG00000229310
chrX	26800330	26800533	X:26800330-26800533	ENSG00000228345,ENSG00000189186,ENSG00000238247,ENSG00000223391,ENSG00000224960,ENSG00000235642,ENSG00000252486,ENSG00000233807,ENSG00000228933,ENSG00000242021,ENSG00000252491,ENSG00000236683,ENSG00000216938,ENSG00000236160,ENSG00000259849,ENSG00000231388,ENSG00000228464,ENSG00000237171,ENSG00000188408,ENSG00000232644,ENSG00000176746,ENSG00000227511,ENSG00000232030,ENSG00000232446,ENSG00000176774,ENSG00000233403,ENSG00000228519,ENSG00000229310,ENSG00000176812
chrX	26889661	26889969	X:26889661-26889969	ENSG00000228345,ENSG00000229731,ENSG00000177689,ENSG00000189186,ENSG00000238247,ENSG00000223391,ENSG00000224960,ENSG00000235642,ENSG00000252486,ENSG00000233807,ENSG00000228933,ENSG00000242021,ENSG00000236683,ENSG00000216938,ENSG00000236160,ENSG00000259849,ENSG00000231388,ENSG00000228464,ENSG00000237171,ENSG00000188408,ENSG00000232644,ENSG00000176746,ENSG00000227511,ENSG00000232030,ENSG00000232446,ENSG00000176774,ENSG00000233403,ENSG00000228519,ENSG00000229310
chrX	27144430	27144630	X:27144430-27144630	ENSG00000277569,ENSG00000177689,ENSG00000189186,ENSG00000238247,ENSG00000223391,ENSG00000224960,ENSG00000235642,ENSG00000252486,ENSG00000233807,ENSG00000228933,ENSG00000242021,ENSG00000216938,ENSG00000236160,ENSG00000259849,ENSG00000231388,ENSG00000228464,ENSG00000237171,ENSG00000188408,ENSG00000232644,ENSG00000176746,ENSG00000227511,ENSG00000232030,ENSG00000232446,ENSG00000176774,ENSG00000233403,ENSG00000229310
chrX	27953131	27953514	X:27953131-27953514	ENSG00000227592,ENSG00000264090,ENSG00000227393,ENSG00000201356,ENSG00000237994,ENSG00000201666,ENSG00000226436,ENSG00000169306,ENSG00000223742,ENSG00000277569,ENSG00000226372,ENSG00000224589,ENSG00000233243,ENSG00000228345,ENSG00000232834,ENSG00000226199,ENSG00000229731,ENSG00000177689,ENSG00000189186,ENSG00000238247,ENSG00000223391,ENSG00000224960,ENSG00000235642,ENSG00000252486,ENSG00000233807,ENSG00000228933,ENSG00000216938,ENSG00000236160,ENSG00000259849,ENSG00000231388,ENSG00000228464,ENSG00000237171,ENSG00000188408,ENSG00000232644,ENSG00000176746,ENSG00000227511,ENSG00000232030,ENSG00000232446,ENSG00000176774,ENSG00000233403,ENSG00000228519,ENSG00000229310
chrX	28177670	28177919	X:28177670-28177919	ENSG00000227393,ENSG00000237994,ENSG00000201666,ENSG00000226436,ENSG00000169306,ENSG00000223742,ENSG00000277569,ENSG00000226372,ENSG00000224589,ENSG00000233243,ENSG00000228345,ENSG00000232834,ENSG00000226199,ENSG00000229731,ENSG00000177689,ENSG00000189186,ENSG00000238247,ENSG00000223391,ENSG00000224960,ENSG00000235642,ENSG00000252486,ENSG00000233807,ENSG00000228933,ENSG00000236160,ENSG00000259849,ENSG00000231388,ENSG00000237171,ENSG00000188408,ENSG00000232644,ENSG00000176746,ENSG00000227511,ENSG00000232446,ENSG00000176774,ENSG00000233403
chrX	29024833	29025150	X:29024833-29025150	ENSG00000169297,ENSG00000264090,ENSG00000227393,ENSG00000201356,ENSG00000237994,ENSG00000201666,ENSG00000226436,ENSG00000169306,ENSG00000223742,ENSG00000277569,ENSG00000233243,ENSG00000228345,ENSG00000232834,ENSG00000229731,ENSG00000177689,ENSG00000189186,ENSG00000238247,ENSG00000223391,ENSG00000224960,ENSG00000235642,ENSG00000228933,ENSG00000216938,ENSG00000259849
chrX	29487385	29487585	X:29487385-29487585	ENSG00000227592,ENSG00000264090,ENSG00000227393,ENSG00000226436,ENSG00000169306,ENSG00000223742,ENSG00000277569,ENSG00000224960
chrX	29487699	29487952	X:29487699-29487952	ENSG00000227592,ENSG00000264090,ENSG00000227393,ENSG00000226436,ENSG00000169306,ENSG00000223742,ENSG00000277569,ENSG00000224960
chrX	29870633	29870993	X:29870633-29870993	ENSG00000169297,ENSG00000276940,ENSG00000214107,ENSG00000120289,ENSG00000198798,ENSG00000099399,ENSG00000227592,ENSG00000264090,ENSG00000227393,ENSG00000201356,ENSG00000237994,ENSG00000201666,ENSG00000226436,ENSG00000169306,ENSG00000223742,ENSG00000277569,ENSG00000189186,ENSG00000238247,ENSG00000223391,ENSG00000224960,ENSG00000235642,ENSG00000228933
chrX	30196496	30196696	X:30196496-30196696	ENSG00000169297,ENSG00000276940,ENSG00000214107,ENSG00000120289,ENSG00000198798,ENSG00000099399,ENSG00000270794,ENSG00000227592,ENSG00000226436,ENSG00000169306,ENSG00000189186
chrX	30561238	30561513	X:30561238-30561513	ENSG00000243055,ENSG00000241886,ENSG00000229331,ENSG00000169297,ENSG00000276940,ENSG00000214107,ENSG00000120289,ENSG00000198798
chrX	30567025	30567376	X:30567025-30567376	ENSG00000243055,ENSG00000241886,ENSG00000229331,ENSG00000169297,ENSG00000276940,ENSG00000214107,ENSG00000120289
chrX	30568014	30568563	X:30568014-30568563	ENSG00000222922,ENSG00000243055,ENSG00000241886,ENSG00000229331,ENSG00000232368,ENSG00000120280,ENSG00000169297,ENSG00000276940,ENSG00000214107,ENSG00000120289,ENSG00000198798,ENSG00000099399,ENSG00000227592,ENSG00000264090,ENSG00000223742
chrX	30573173	30573427	X:30573173-30573427	ENSG00000243055,ENSG00000241886,ENSG00000229331,ENSG00000120280
chrX	30577064	30578112	X:30577064-30578112	ENSG00000243055,ENSG00000241886,ENSG00000229331,ENSG00000232368,ENSG00000120280,ENSG00000169297,ENSG00000276940,ENSG00000214107,ENSG00000120289,ENSG00000264090,ENSG00000226436,ENSG00000277569
chrX	30589339	30589750	X:30589339-30589750	ENSG00000243055,ENSG00000241886,ENSG00000120280,ENSG00000169297
chrX	30590319	30590861	X:30590319-30590861	ENSG00000243055,ENSG00000241886,ENSG00000229331,ENSG00000232368,ENSG00000120280,ENSG00000169297,ENSG00000276940,ENSG00000214107,ENSG00000120289,ENSG00000198798,ENSG00000226436
chrX	30592923	30593237	X:30592923-30593237	ENSG00000243055,ENSG00000241886,ENSG00000229331,ENSG00000232368,ENSG00000169297,ENSG00000276940
chrX	30597063	30597993	X:30597063-30597993	ENSG00000243055,ENSG00000241886,ENSG00000229331,ENSG00000232368,ENSG00000169297,ENSG00000276940,ENSG00000214107,ENSG00000120289,ENSG00000198798,ENSG00000227592
chrX	30598584	30598926	X:30598584-30598926	ENSG00000241886,ENSG00000229331,ENSG00000232368
chrX	30612679	30612879	X:30612679-30612879	ENSG00000229331,ENSG00000232368,ENSG00000178556
chrX	30612996	30613220	X:30612996-30613220	ENSG00000229331,ENSG00000232368,ENSG00000178556
chrX	30617544	30618143	X:30617544-30618143	ENSG00000243055,ENSG00000241886,ENSG00000229331,ENSG00000232368,ENSG00000178556,ENSG00000169297,ENSG00000277569
chrX	30618400	30618640	X:30618400-30618640	ENSG00000243055,ENSG00000241886,ENSG00000229331,ENSG00000232368,ENSG00000178556
chrX	30619063	30619287	X:30619063-30619287	ENSG00000241886,ENSG00000229331,ENSG00000232368,ENSG00000178556
chrX	30643389	30643727	X:30643389-30643727	ENSG00000243055,ENSG00000241886,ENSG00000229331,ENSG00000198814,ENSG00000232368
chrX	30652495	30653943	X:30652495-30653943	ENSG00000241886,ENSG00000229331,ENSG00000198814,ENSG00000232368
chrX	30657571	30657977	X:30657571-30657977	ENSG00000243055,ENSG00000241886,ENSG00000229331,ENSG00000198814
chrX	30749741	30749967	X:30749741-30749967	ENSG00000243055,ENSG00000241886
chrX	30812310	30812838	X:30812310-30812838	ENSG00000231542,ENSG00000277876,ENSG00000243055,ENSG00000241886,ENSG00000169297,ENSG00000276940,ENSG00000214107,ENSG00000120289,ENSG00000198798
chrX	30814984	30815394	X:30814984-30815394	ENSG00000231542,ENSG00000277876,ENSG00000243055,ENSG00000169297,ENSG00000276940
chrX	30851486	30851872	X:30851486-30851872	ENSG00000235512,ENSG00000231542,ENSG00000157625
chrX	30864106	30864658	X:30864106-30864658	ENSG00000235512,ENSG00000231542,ENSG00000157625,ENSG00000241886,ENSG00000276940
chrX	30888687	30890294	X:30888687-30890294	ENSG00000235512,ENSG00000231542,ENSG00000157625,ENSG00000243055
chrX	31039021	31039234	X:31039021-31039234	ENSG00000132446
chrX	31099431	31100081	X:31099431-31100081	ENSG00000236285,ENSG00000222922,ENSG00000252903,ENSG00000132446,ENSG00000169297,ENSG00000276940,ENSG00000227592
chrX	31136060	31136696	X:31136060-31136696	ENSG00000236285,ENSG00000252903,ENSG00000198947,ENSG00000132446
chrX	31200457	31200829	X:31200457-31200829	ENSG00000252903,ENSG00000198947
chrX	31213326	31213703	X:31213326-31213703	-
chrX	31217068	31217268	X:31217068-31217268	ENSG00000252903
chrX	31228269	31229410	X:31228269-31229410	ENSG00000252903,ENSG00000198947
chrX	31232558	31232900	X:31232558-31232900	ENSG00000198947
chrX	31262892	31263092	X:31262892-31263092	ENSG00000198947
chrX	31266505	31267195	X:31266505-31267195	ENSG00000252903,ENSG00000198947
chrX	31273566	31273766	X:31273566-31273766	ENSG00000198947
chrX	31385098	31385298	X:31385098-31385298	ENSG00000285900,ENSG00000252903
chrX	31420395	31420595	X:31420395-31420595	ENSG00000285900,ENSG00000252903
chrX	31420670	31420982	X:31420670-31420982	ENSG00000285900,ENSG00000252903
chrX	31422679	31422894	X:31422679-31422894	ENSG00000285900,ENSG00000252903
chrX	31604797	31605313	X:31604797-31605313	ENSG00000236285,ENSG00000222922,ENSG00000252903
chrX	31652597	31653120	X:31652597-31653120	ENSG00000236285,ENSG00000222922,ENSG00000252903,ENSG00000132446,ENSG00000227592
chrX	31653188	31653957	X:31653188-31653957	ENSG00000236285,ENSG00000222922,ENSG00000252903,ENSG00000132446,ENSG00000227592
chrX	31658426	31658631	X:31658426-31658631	ENSG00000252903
chrX	31798837	31799261	X:31798837-31799261	ENSG00000236285,ENSG00000222922
chrX	31893561	31893892	X:31893561-31893892	ENSG00000236285,ENSG00000222922
chrX	32408426	32408772	X:32408426-32408772	ENSG00000185638,ENSG00000236828,ENSG00000263600,ENSG00000222922,ENSG00000198947
chrX	32443761	32444296	X:32443761-32444296	ENSG00000185638,ENSG00000185448,ENSG00000233928,ENSG00000287700,ENSG00000226781,ENSG00000236828,ENSG00000221348,ENSG00000263600,ENSG00000236285,ENSG00000222922
chrX	32448066	32448793	X:32448066-32448793	ENSG00000189132,ENSG00000273704,ENSG00000271136,ENSG00000236072,ENSG00000185638,ENSG00000185448,ENSG00000233928,ENSG00000287700,ENSG00000215310,ENSG00000226781,ENSG00000236828,ENSG00000221348,ENSG00000263600,ENSG00000236285,ENSG00000222922,ENSG00000252903,ENSG00000169297,ENSG00000276940,ENSG00000214107,ENSG00000120289,ENSG00000198798,ENSG00000227592
chrX	32448900	32449399	X:32448900-32449399	ENSG00000185638,ENSG00000185448,ENSG00000233928,ENSG00000287700,ENSG00000226781,ENSG00000236828,ENSG00000221348,ENSG00000263600,ENSG00000236285,ENSG00000222922
chrX	32520840	32521157	X:32520840-32521157	ENSG00000185638,ENSG00000185448,ENSG00000233928,ENSG00000287700,ENSG00000226781,ENSG00000236828,ENSG00000221348,ENSG00000263600,ENSG00000236285
chrX	33183382	33183661	X:33183382-33183661	ENSG00000185448,ENSG00000226781,ENSG00000236828
chrX	33434479	33434801	X:33434479-33434801	ENSG00000271136,ENSG00000236072,ENSG00000185638,ENSG00000185448,ENSG00000233928,ENSG00000287700,ENSG00000215310,ENSG00000226781,ENSG00000236828,ENSG00000221348
chrX	34413011	34413211	X:34413011-34413211	ENSG00000273704,ENSG00000271136,ENSG00000236072,ENSG00000233571,ENSG00000185638,ENSG00000185448
chrX	34657237	34657551	X:34657237-34657551	ENSG00000229347,ENSG00000189132,ENSG00000273704,ENSG00000225384,ENSG00000147027,ENSG00000271136,ENSG00000236072,ENSG00000185638,ENSG00000185448,ENSG00000233928,ENSG00000287700
chrX	35085396	35085596	X:35085396-35085596	ENSG00000229347,ENSG00000189132,ENSG00000273704,ENSG00000225384,ENSG00000271136,ENSG00000185638,ENSG00000185448,ENSG00000287700
chrX	35443134	35443391	X:35443134-35443391	ENSG00000189023,ENSG00000233880,ENSG00000271088,ENSG00000252411,ENSG00000189132,ENSG00000273704,ENSG00000225384,ENSG00000271136,ENSG00000185638,ENSG00000185448
chrX	35490854	35491374	X:35490854-35491374	ENSG00000198173,ENSG00000231069,ENSG00000223723,ENSG00000235510,ENSG00000286475,ENSG00000233921,ENSG00000226484,ENSG00000229384,ENSG00000206733,ENSG00000165164,ENSG00000189023,ENSG00000233880,ENSG00000271088,ENSG00000233663,ENSG00000230227,ENSG00000252411,ENSG00000229347,ENSG00000189132,ENSG00000273704,ENSG00000225384,ENSG00000271136,ENSG00000236072,ENSG00000185638,ENSG00000185448,ENSG00000233928,ENSG00000287700,ENSG00000226781
chrX	35643527	35643840	X:35643527-35643840	ENSG00000206733,ENSG00000189023,ENSG00000233880,ENSG00000271088,ENSG00000233663,ENSG00000230227,ENSG00000252411,ENSG00000189132,ENSG00000273704,ENSG00000271136,ENSG00000185638
chrX	35653487	35653691	X:35653487-35653691	ENSG00000189023,ENSG00000233880,ENSG00000271088,ENSG00000233663,ENSG00000230227,ENSG00000252411,ENSG00000189132,ENSG00000185448
chrX	35699722	35699954	X:35699722-35699954	ENSG00000189023,ENSG00000233880,ENSG00000271088,ENSG00000233663,ENSG00000230227,ENSG00000252411,ENSG00000189132,ENSG00000271136
chrX	35841983	35842183	X:35841983-35842183	ENSG00000229384,ENSG00000206733,ENSG00000165164,ENSG00000271519,ENSG00000189023,ENSG00000233880,ENSG00000271088,ENSG00000273704
chrX	35868537	35868737	X:35868537-35868737	ENSG00000229384,ENSG00000206733,ENSG00000165164,ENSG00000271519,ENSG00000189023,ENSG00000233880,ENSG00000271088
chrX	35971302	35971502	X:35971302-35971502	ENSG00000233921,ENSG00000229384,ENSG00000206733,ENSG00000165164,ENSG00000189023,ENSG00000233880
chrX	36080465	36080665	X:36080465-36080665	ENSG00000233921,ENSG00000226484,ENSG00000229384,ENSG00000206733,ENSG00000165164
chrX	36333985	36334185	X:36333985-36334185	ENSG00000233921,ENSG00000226484,ENSG00000229384,ENSG00000206733,ENSG00000165164,ENSG00000225384
chrX	36609741	36610337	X:36609741-36610337	ENSG00000221466,ENSG00000174678,ENSG00000241607,ENSG00000233810,ENSG00000243048,ENSG00000198173,ENSG00000231069,ENSG00000223723,ENSG00000235510,ENSG00000286475,ENSG00000233921,ENSG00000226484,ENSG00000229384,ENSG00000206733,ENSG00000165164,ENSG00000189023,ENSG00000233880,ENSG00000271088,ENSG00000230227,ENSG00000252411,ENSG00000229347,ENSG00000189132,ENSG00000273704,ENSG00000225384,ENSG00000271136,ENSG00000236072,ENSG00000185638,ENSG00000185448,ENSG00000233928
chrX	36639439	36639639	X:36639439-36639639	ENSG00000231069,ENSG00000223723,ENSG00000286475,ENSG00000233921,ENSG00000226484,ENSG00000229384
chrX	36670025	36670225	X:36670025-36670225	ENSG00000286475,ENSG00000233921,ENSG00000226484,ENSG00000229384
chrX	36725647	36726001	X:36725647-36726001	ENSG00000231069,ENSG00000223723,ENSG00000235510,ENSG00000249467,ENSG00000286475
chrX	36728940	36729140	X:36728940-36729140	ENSG00000231069,ENSG00000223723,ENSG00000235510,ENSG00000249467,ENSG00000286475
chrX	36731812	36732042	X:36731812-36732042	ENSG00000198173,ENSG00000231069,ENSG00000235510,ENSG00000249467,ENSG00000286475,ENSG00000233921,ENSG00000226484,ENSG00000229384
chrX	36733288	36734021	X:36733288-36734021	ENSG00000198173,ENSG00000235510,ENSG00000249467,ENSG00000286475,ENSG00000233921,ENSG00000226484,ENSG00000229384
chrX	36735449	36735649	X:36735449-36735649	ENSG00000223723,ENSG00000249467,ENSG00000233921,ENSG00000226484
chrX	36735789	36736015	X:36735789-36736015	ENSG00000223723,ENSG00000235510,ENSG00000249467,ENSG00000286475,ENSG00000233921,ENSG00000226484,ENSG00000229384,ENSG00000206733,ENSG00000271136
chrX	36758756	36758956	X:36758756-36758956	ENSG00000198173,ENSG00000231069,ENSG00000223723,ENSG00000286475,ENSG00000226484,ENSG00000229384
chrX	36779541	36779777	X:36779541-36779777	ENSG00000198173,ENSG00000231069,ENSG00000235510,ENSG00000286475
chrX	36780528	36780939	X:36780528-36780939	ENSG00000198173,ENSG00000231069,ENSG00000275314,ENSG00000286475
chrX	36785296	36785633	X:36785296-36785633	ENSG00000231069,ENSG00000275314,ENSG00000286475,ENSG00000226484
chrX	36795212	36795477	X:36795212-36795477	ENSG00000198173,ENSG00000235510,ENSG00000275314,ENSG00000286475,ENSG00000233921,ENSG00000226484,ENSG00000189023,ENSG00000271136
chrX	36898391	36898726	X:36898391-36898726	ENSG00000243048,ENSG00000198173,ENSG00000231069,ENSG00000223723,ENSG00000235510,ENSG00000286475
chrX	37060986	37061186	X:37060986-37061186	ENSG00000174678,ENSG00000241607,ENSG00000233810,ENSG00000214071,ENSG00000243048,ENSG00000198173,ENSG00000231069,ENSG00000223723,ENSG00000235510,ENSG00000286475
chrX	37075913	37076383	X:37075913-37076383	ENSG00000233810,ENSG00000214071,ENSG00000243048,ENSG00000198173,ENSG00000231069,ENSG00000223723,ENSG00000235510
chrX	37320240	37321093	X:37320240-37321093	ENSG00000174678,ENSG00000234355,ENSG00000241607,ENSG00000250349,ENSG00000130962,ENSG00000233810,ENSG00000243048,ENSG00000198173,ENSG00000231069,ENSG00000223723,ENSG00000235510
chrX	37347548	37347748	X:37347548-37347748	ENSG00000250349,ENSG00000130962
chrX	37349167	37349497	X:37349167-37349497	ENSG00000241607,ENSG00000250349,ENSG00000130962
chrX	37483290	37483498	X:37483290-37483498	ENSG00000174678,ENSG00000234355,ENSG00000219186,ENSG00000241607
chrX	37667677	37667877	X:37667677-37667877	ENSG00000285944,ENSG00000147036,ENSG00000174678
chrX	37685341	37686587	X:37685341-37686587	ENSG00000229735,ENSG00000232370,ENSG00000252050,ENSG00000221466,ENSG00000147041,ENSG00000229674,ENSG00000187516,ENSG00000224339,ENSG00000206983,ENSG00000285944,ENSG00000047597,ENSG00000147036,ENSG00000174678,ENSG00000234355,ENSG00000219186,ENSG00000241607,ENSG00000233810,ENSG00000198173,ENSG00000231069,ENSG00000223723,ENSG00000235510
chrX	37745488	37745804	X:37745488-37745804	ENSG00000221466,ENSG00000147041,ENSG00000229674,ENSG00000187516,ENSG00000224339,ENSG00000206983,ENSG00000147036,ENSG00000174678,ENSG00000234355,ENSG00000241607
chrX	37745935	37746665	X:37745935-37746665	ENSG00000221466,ENSG00000147041,ENSG00000229674,ENSG00000187516,ENSG00000224339,ENSG00000206983,ENSG00000147036,ENSG00000174678,ENSG00000234355,ENSG00000241607,ENSG00000231069
chrX	37754992	37755472	X:37754992-37755472	ENSG00000238606,ENSG00000229735,ENSG00000232370,ENSG00000221466,ENSG00000147041,ENSG00000229674,ENSG00000187516,ENSG00000224339,ENSG00000206983,ENSG00000285944,ENSG00000147036,ENSG00000174678,ENSG00000234355,ENSG00000241607,ENSG00000233810,ENSG00000198173
chrX	37765414	37765880	X:37765414-37765880	ENSG00000238606,ENSG00000232370,ENSG00000221466,ENSG00000147041,ENSG00000229674,ENSG00000187516,ENSG00000224339,ENSG00000206983,ENSG00000147036,ENSG00000174678,ENSG00000234355,ENSG00000241607
chrX	37776504	37777272	X:37776504-37777272	ENSG00000221466,ENSG00000147041,ENSG00000229674,ENSG00000187516,ENSG00000224339,ENSG00000206983,ENSG00000165168,ENSG00000147036,ENSG00000174678,ENSG00000234355,ENSG00000231069
chrX	37785670	37785871	X:37785670-37785871	ENSG00000165168
chrX	37787246	37787758	X:37787246-37787758	ENSG00000165168
chrX	37796495	37797294	X:37796495-37797294	ENSG00000238606,ENSG00000233007,ENSG00000229735,ENSG00000232370,ENSG00000227988,ENSG00000252050,ENSG00000221466,ENSG00000147041,ENSG00000229674,ENSG00000187516,ENSG00000224339,ENSG00000206983,ENSG00000165168,ENSG00000285944,ENSG00000147036,ENSG00000174678,ENSG00000234355,ENSG00000219186,ENSG00000241607,ENSG00000233810,ENSG00000243048,ENSG00000198173,ENSG00000223723,ENSG00000235510
chrX	37812993	37813225	X:37812993-37813225	ENSG00000224339,ENSG00000206983,ENSG00000174678
chrX	37813449	37813825	X:37813449-37813825	ENSG00000221466,ENSG00000224339,ENSG00000206983,ENSG00000174678
chrX	37818078	37818407	X:37818078-37818407	ENSG00000221466,ENSG00000147041,ENSG00000229674,ENSG00000187516,ENSG00000224339,ENSG00000206983,ENSG00000147036,ENSG00000174678,ENSG00000234355,ENSG00000231069,ENSG00000223723
chrX	37825389	37825599	X:37825389-37825599	ENSG00000221466,ENSG00000206983,ENSG00000147036,ENSG00000174678,ENSG00000234355
chrX	37847188	37847814	X:37847188-37847814	ENSG00000221466,ENSG00000147041,ENSG00000229674,ENSG00000187516,ENSG00000224339,ENSG00000206983,ENSG00000165169,ENSG00000234355
chrX	37905637	37905894	X:37905637-37905894	ENSG00000221466,ENSG00000147041,ENSG00000229674,ENSG00000187516,ENSG00000224339,ENSG00000259977,ENSG00000206983
chrX	38205005	38205427	X:38205005-38205427	ENSG00000238606,ENSG00000232370,ENSG00000252050,ENSG00000226679,ENSG00000101955,ENSG00000221466,ENSG00000147041,ENSG00000229674,ENSG00000187516,ENSG00000224339
chrX	38209992	38210205	X:38209992-38210205	ENSG00000252050,ENSG00000226679,ENSG00000101955
chrX	38216681	38216881	X:38216681-38216881	ENSG00000226679,ENSG00000101955
chrX	38219867	38220220	X:38219867-38220220	ENSG00000226679,ENSG00000101955
chrX	38230341	38230667	X:38230341-38230667	ENSG00000252050,ENSG00000226679,ENSG00000101955,ENSG00000221466
chrX	38327071	38327893	X:38327071-38327893	ENSG00000238606,ENSG00000229735,ENSG00000232370,ENSG00000227988,ENSG00000036473,ENSG00000252050,ENSG00000156313
chrX	38365949	38366315	X:38365949-38366315	ENSG00000238606,ENSG00000233007,ENSG00000229735,ENSG00000232370,ENSG00000227988,ENSG00000036473,ENSG00000252050,ENSG00000229674,ENSG00000187516
chrX	38561216	38561744	X:38561216-38561744	ENSG00000238606,ENSG00000156298,ENSG00000233007,ENSG00000229735,ENSG00000232370
chrX	38800056	38800256	X:38800056-38800256	ENSG00000238123,ENSG00000165175,ENSG00000287729,ENSG00000235806
chrX	38800906	38801888	X:38800906-38801888	ENSG00000238123,ENSG00000165175,ENSG00000287729,ENSG00000235806
chrX	38803832	38804357	X:38803832-38804357	ENSG00000238123,ENSG00000165175,ENSG00000287729,ENSG00000235806
chrX	38804856	38805423	X:38804856-38805423	ENSG00000238123,ENSG00000165175,ENSG00000287729
chrX	38805668	38805898	X:38805668-38805898	ENSG00000238123,ENSG00000165175,ENSG00000287729
chrX	38816172	38816680	X:38816172-38816680	ENSG00000238123,ENSG00000165175,ENSG00000287729,ENSG00000235806
chrX	38849212	38849412	X:38849212-38849412	-
chrX	38878658	38879168	X:38878658-38879168	ENSG00000207122,ENSG00000235806
chrX	38879504	38880406	X:38879504-38880406	ENSG00000263730,ENSG00000236747,ENSG00000235304,ENSG00000207122,ENSG00000238123,ENSG00000165175,ENSG00000287729,ENSG00000235806,ENSG00000238606,ENSG00000233007,ENSG00000229735,ENSG00000232370,ENSG00000227988,ENSG00000221466,ENSG00000229674,ENSG00000187516
chrX	38926342	38926682	X:38926342-38926682	ENSG00000207122,ENSG00000238606,ENSG00000232370
chrX	39018629	39018990	X:39018629-39018990	ENSG00000207122,ENSG00000235806
chrX	39134067	39134363	X:39134067-39134363	ENSG00000207122,ENSG00000235806
chrX	39134461	39134664	X:39134461-39134664	ENSG00000207122
chrX	39144374	39144667	X:39144374-39144667	ENSG00000207122,ENSG00000235806
chrX	39144891	39145622	X:39144891-39145622	ENSG00000236747,ENSG00000235304,ENSG00000224610,ENSG00000207122,ENSG00000235806,ENSG00000238606,ENSG00000233007,ENSG00000229735,ENSG00000232370
chrX	39158843	39159187	X:39158843-39159187	ENSG00000236747,ENSG00000235304,ENSG00000224610,ENSG00000207122,ENSG00000235806
chrX	39162392	39162749	X:39162392-39162749	ENSG00000236747,ENSG00000235304,ENSG00000224610,ENSG00000207122,ENSG00000235806,ENSG00000238606,ENSG00000233007,ENSG00000232370
chrX	39196259	39197127	X:39196259-39197127	ENSG00000263730,ENSG00000236747,ENSG00000235304,ENSG00000224610,ENSG00000207122,ENSG00000238606,ENSG00000232370
chrX	39201326	39201763	X:39201326-39201763	ENSG00000236747,ENSG00000235304,ENSG00000224610,ENSG00000207122,ENSG00000235806,ENSG00000238606,ENSG00000233007,ENSG00000229735,ENSG00000232370
chrX	39260170	39260370	X:39260170-39260370	ENSG00000236747,ENSG00000235304,ENSG00000224610
chrX	39356126	39356571	X:39356126-39356571	ENSG00000234191,ENSG00000236747,ENSG00000235304,ENSG00000224610
chrX	39441943	39442367	X:39441943-39442367	ENSG00000234191,ENSG00000236747,ENSG00000235304,ENSG00000224610
chrX	39477446	39477646	X:39477446-39477646	ENSG00000234191,ENSG00000236747
chrX	39491500	39491939	X:39491500-39491939	ENSG00000263730,ENSG00000234191,ENSG00000236747,ENSG00000235304,ENSG00000224610
chrX	39492597	39493104	X:39492597-39493104	ENSG00000263730,ENSG00000234191,ENSG00000236747,ENSG00000235304,ENSG00000224610
chrX	39578107	39578721	X:39578107-39578721	ENSG00000235685,ENSG00000214045,ENSG00000263730,ENSG00000234191,ENSG00000236747,ENSG00000235304,ENSG00000224610,ENSG00000238606,ENSG00000233007,ENSG00000229735,ENSG00000237661,ENSG00000238222
chrX	39605142	39605702	X:39605142-39605702	ENSG00000263730,ENSG00000236747,ENSG00000235304
chrX	39729951	39731031	X:39729951-39731031	ENSG00000223486,ENSG00000263730
chrX	39750742	39751358	X:39750742-39751358	ENSG00000223486,ENSG00000263972,ENSG00000270759,ENSG00000228232,ENSG00000264618,ENSG00000263730
chrX	39753317	39753568	X:39753317-39753568	-
chrX	39756477	39756764	X:39756477-39756764	ENSG00000270759
chrX	39759615	39759998	X:39759615-39759998	ENSG00000223486,ENSG00000270759,ENSG00000228232,ENSG00000264618,ENSG00000263730
chrX	39764637	39765023	X:39764637-39765023	ENSG00000270759
chrX	39766200	39766884	X:39766200-39766884	ENSG00000223486,ENSG00000263972,ENSG00000270759,ENSG00000228232,ENSG00000264618,ENSG00000263730
chrX	39772246	39772561	X:39772246-39772561	ENSG00000270759,ENSG00000228232,ENSG00000264618
chrX	39777617	39778277	X:39777617-39778277	ENSG00000223486,ENSG00000263972,ENSG00000270759,ENSG00000228232,ENSG00000264618,ENSG00000263730,ENSG00000235304
chrX	39854947	39855561	X:39854947-39855561	ENSG00000223486,ENSG00000285709,ENSG00000214047,ENSG00000263972,ENSG00000261435
chrX	39855627	39856096	X:39855627-39856096	ENSG00000223486,ENSG00000285709,ENSG00000214047,ENSG00000263972,ENSG00000261435
chrX	39860435	39860635	X:39860435-39860635	ENSG00000214047,ENSG00000263972,ENSG00000261435
chrX	39896907	39897201	X:39896907-39897201	ENSG00000223486,ENSG00000285709,ENSG00000263972
chrX	39897678	39897917	X:39897678-39897917	ENSG00000223486,ENSG00000285709,ENSG00000263972
chrX	40082845	40083815	X:40082845-40083815	ENSG00000183337,ENSG00000223486
chrX	40094212	40094804	X:40094212-40094804	ENSG00000183337
chrX	40096050	40096256	X:40096050-40096256	ENSG00000183337,ENSG00000223486
chrX	40096538	40097760	X:40096538-40097760	ENSG00000183337,ENSG00000223486
chrX	40097831	40098031	X:40097831-40098031	ENSG00000183337
chrX	40098322	40098720	X:40098322-40098720	ENSG00000183337,ENSG00000223486
chrX	40099634	40099926	X:40099634-40099926	ENSG00000183337
chrX	40104860	40105865	X:40104860-40105865	ENSG00000183337,ENSG00000223486
chrX	40106310	40106766	X:40106310-40106766	ENSG00000183337,ENSG00000223486
chrX	40127040	40127511	X:40127040-40127511	ENSG00000223486
chrX	40152298	40152689	X:40152298-40152689	ENSG00000183337
chrX	40153573	40154077	X:40153573-40154077	ENSG00000183337,ENSG00000223486
chrX	40158208	40158408	X:40158208-40158408	-
chrX	40169641	40169841	X:40169641-40169841	ENSG00000223486
chrX	40175268	40175921	X:40175268-40175921	ENSG00000183337
chrX	40175993	40176434	X:40175993-40176434	ENSG00000183337,ENSG00000223486
chrX	40176610	40177157	X:40176610-40177157	ENSG00000183337
chrX	40177989	40178318	X:40177989-40178318	ENSG00000236393,ENSG00000183337,ENSG00000223486
chrX	40227256	40227461	X:40227256-40227461	-
chrX	40267066	40267696	X:40267066-40267696	ENSG00000236393
chrX	40285897	40286472	X:40285897-40286472	ENSG00000214045,ENSG00000236393
chrX	40406520	40407023	X:40406520-40407023	ENSG00000235685,ENSG00000214045,ENSG00000232801,ENSG00000228847,ENSG00000228780
chrX	40445863	40446063	X:40445863-40446063	ENSG00000214045
chrX	40468487	40468945	X:40468487-40468945	ENSG00000235685,ENSG00000214045
chrX	40470943	40471192	X:40470943-40471192	ENSG00000235685,ENSG00000214045
chrX	40471867	40472763	X:40471867-40472763	ENSG00000235685,ENSG00000206677,ENSG00000214045,ENSG00000223486,ENSG00000263730,ENSG00000287098,ENSG00000238205,ENSG00000237661,ENSG00000238222,ENSG00000189145
chrX	40498106	40498394	X:40498106-40498394	ENSG00000235685,ENSG00000206677
chrX	40539264	40539534	X:40539264-40539534	ENSG00000235685,ENSG00000238730
chrX	40539728	40539982	X:40539728-40539982	ENSG00000235685,ENSG00000238730
chrX	40570599	40571249	X:40570599-40571249	ENSG00000182220,ENSG00000287098,ENSG00000238205
chrX	40580400	40581544	X:40580400-40581544	ENSG00000182220,ENSG00000287098,ENSG00000238205
chrX	40644330	40645320	X:40644330-40645320	ENSG00000287098,ENSG00000238205,ENSG00000185753
chrX	40647087	40648222	X:40647087-40648222	ENSG00000182220,ENSG00000287098,ENSG00000238205,ENSG00000185753,ENSG00000180182,ENSG00000214031,ENSG00000237661,ENSG00000238222,ENSG00000232801,ENSG00000189145,ENSG00000237931
chrX	40651740	40651940	X:40651740-40651940	ENSG00000287098,ENSG00000238205,ENSG00000185753,ENSG00000180182
chrX	40734975	40736157	X:40734975-40736157	ENSG00000287098,ENSG00000238205,ENSG00000185753,ENSG00000180182,ENSG00000234636,ENSG00000270791,ENSG00000214031,ENSG00000237661,ENSG00000238222,ENSG00000232801,ENSG00000189145,ENSG00000216866,ENSG00000237931
chrX	40749871	40750290	X:40749871-40750290	ENSG00000270791,ENSG00000214031,ENSG00000237661,ENSG00000238222
chrX	40794064	40794456	X:40794064-40794456	ENSG00000214031,ENSG00000237661,ENSG00000238222,ENSG00000232801,ENSG00000189145
chrX	40945356	40945556	X:40945356-40945556	ENSG00000237661,ENSG00000238222,ENSG00000232801,ENSG00000189145,ENSG00000216866,ENSG00000237931
chrX	40996994	40997323	X:40996994-40997323	ENSG00000237661,ENSG00000238222,ENSG00000232801,ENSG00000189145,ENSG00000216866,ENSG00000287549,ENSG00000237931
chrX	41010254	41010785	X:41010254-41010785	ENSG00000237661,ENSG00000238222,ENSG00000232801,ENSG00000189145,ENSG00000216866,ENSG00000287549,ENSG00000237931
chrX	41084284	41086612	X:41084284-41086612	ENSG00000287098,ENSG00000238205,ENSG00000237661,ENSG00000238222,ENSG00000232801,ENSG00000189145,ENSG00000216866,ENSG00000287549,ENSG00000237931,ENSG00000124486
chrX	41152330	41152530	X:41152330-41152530	-
chrX	41164565	41164765	X:41164565-41164765	ENSG00000124486
chrX	41173738	41174049	X:41173738-41174049	ENSG00000124486
chrX	41180198	41180890	X:41180198-41180890	ENSG00000124486,ENSG00000199564,ENSG00000238426
chrX	41184306	41184751	X:41184306-41184751	ENSG00000124486,ENSG00000199564,ENSG00000238426
chrX	41236650	41237013	X:41236650-41237013	ENSG00000124486,ENSG00000199564,ENSG00000238426,ENSG00000226641
chrX	41253194	41253462	X:41253194-41253462	ENSG00000199564,ENSG00000238426
chrX	41253594	41253986	X:41253594-41253986	ENSG00000189145,ENSG00000223714,ENSG00000199564,ENSG00000238426,ENSG00000226641
chrX	41265701	41265988	X:41265701-41265988	ENSG00000223714,ENSG00000199564,ENSG00000238426,ENSG00000226641
chrX	41276101	41276475	X:41276101-41276475	ENSG00000223714,ENSG00000199564,ENSG00000238426,ENSG00000226641
chrX	41276896	41277164	X:41276896-41277164	ENSG00000223714,ENSG00000199564,ENSG00000238426,ENSG00000226641
chrX	41332577	41335592	X:41332577-41335592	ENSG00000199564,ENSG00000238426,ENSG00000226641,ENSG00000215301,ENSG00000264573
chrX	41336120	41336320	X:41336120-41336320	ENSG00000215301,ENSG00000264573
chrX	41337196	41337496	X:41337196-41337496	ENSG00000226641,ENSG00000215301,ENSG00000264573
chrX	41339550	41339750	X:41339550-41339750	ENSG00000215301,ENSG00000264573
chrX	41351160	41351680	X:41351160-41351680	ENSG00000238426,ENSG00000226641,ENSG00000215301,ENSG00000264573
chrX	41384217	41384451	X:41384217-41384451	ENSG00000238426
chrX	41442043	41442820	X:41442043-41442820	ENSG00000238426,ENSG00000226641,ENSG00000215301,ENSG00000188937,ENSG00000225238
chrX	41449520	41449927	X:41449520-41449927	ENSG00000238426,ENSG00000226641,ENSG00000188937,ENSG00000225238
chrX	41457578	41458157	X:41457578-41458157	ENSG00000199564,ENSG00000238426,ENSG00000226641,ENSG00000188937,ENSG00000225238,ENSG00000212207,ENSG00000237875,ENSG00000228847,ENSG00000228780
chrX	41512436	41512687	X:41512436-41512687	ENSG00000225238,ENSG00000233033,ENSG00000228847
chrX	41529023	41529247	X:41529023-41529247	ENSG00000147044,ENSG00000233033
chrX	41594510	41595136	X:41594510-41595136	ENSG00000199564,ENSG00000226641,ENSG00000225238,ENSG00000147044,ENSG00000212207,ENSG00000217624,ENSG00000229822,ENSG00000237875,ENSG00000233103,ENSG00000228847,ENSG00000212560,ENSG00000228780,ENSG00000206896,ENSG00000231772,ENSG00000283737,ENSG00000287223,ENSG00000237206,ENSG00000285899
chrX	41596705	41596905	X:41596705-41596905	ENSG00000147044,ENSG00000212207
chrX	41686831	41687128	X:41686831-41687128	ENSG00000217624,ENSG00000242559,ENSG00000171659
chrX	41705794	41706433	X:41705794-41706433	ENSG00000212207,ENSG00000217624,ENSG00000242559,ENSG00000171659,ENSG00000171657,ENSG00000229822,ENSG00000237875,ENSG00000233103,ENSG00000228847,ENSG00000212560,ENSG00000228780,ENSG00000206896,ENSG00000231772,ENSG00000283737
chrX	41733903	41734334	X:41733903-41734334	ENSG00000212207,ENSG00000217624,ENSG00000171657,ENSG00000229822,ENSG00000237875,ENSG00000233103,ENSG00000228847,ENSG00000212560,ENSG00000228780,ENSG00000231772,ENSG00000283737
chrX	41737115	41737373	X:41737115-41737373	ENSG00000217624,ENSG00000171657,ENSG00000229822,ENSG00000237875,ENSG00000206896,ENSG00000283737
chrX	41870633	41870985	X:41870633-41870985	ENSG00000237875,ENSG00000233103,ENSG00000228847,ENSG00000212560,ENSG00000228780,ENSG00000206896,ENSG00000231772,ENSG00000283737
chrX	41923155	41924032	X:41923155-41924032	ENSG00000147044,ENSG00000237875,ENSG00000251807,ENSG00000233103,ENSG00000228847,ENSG00000212560,ENSG00000228780,ENSG00000206896,ENSG00000231772,ENSG00000283737
chrX	42715469	42715699	X:42715469-42715699	ENSG00000237875,ENSG00000233103,ENSG00000228847,ENSG00000212560,ENSG00000228780,ENSG00000206896,ENSG00000231772,ENSG00000283737,ENSG00000287223,ENSG00000102055,ENSG00000224294,ENSG00000237206,ENSG00000285899,ENSG00000231750
chrX	42837739	42838081	X:42837739-42838081	ENSG00000237875,ENSG00000233103,ENSG00000228847,ENSG00000212560,ENSG00000228780,ENSG00000206896,ENSG00000231772,ENSG00000283737,ENSG00000287223,ENSG00000102055,ENSG00000270280,ENSG00000224294,ENSG00000237206,ENSG00000285899,ENSG00000231750
chrX	42934282	42934701	X:42934282-42934701	ENSG00000237875,ENSG00000233103,ENSG00000228847,ENSG00000212560,ENSG00000228780,ENSG00000206896,ENSG00000231772,ENSG00000283737,ENSG00000287223,ENSG00000102055,ENSG00000270280,ENSG00000224294,ENSG00000237206,ENSG00000285899
chrX	42989721	42990091	X:42989721-42990091	ENSG00000237875,ENSG00000233103,ENSG00000228847,ENSG00000212560,ENSG00000228780,ENSG00000206896,ENSG00000231772,ENSG00000283737,ENSG00000287223,ENSG00000102055,ENSG00000270280,ENSG00000224294,ENSG00000237206,ENSG00000285899,ENSG00000231750
chrX	43349395	43349595	X:43349395-43349595	ENSG00000237875,ENSG00000233103,ENSG00000228780,ENSG00000206896,ENSG00000231772,ENSG00000283737,ENSG00000287223,ENSG00000102055,ENSG00000224294,ENSG00000237206,ENSG00000285899,ENSG00000231750
chrX	43496932	43497132	X:43496932-43497132	ENSG00000237875,ENSG00000233103,ENSG00000212560,ENSG00000228780,ENSG00000231772,ENSG00000283737,ENSG00000102055,ENSG00000224294,ENSG00000237206,ENSG00000285899,ENSG00000231750,ENSG00000069535
chrX	43556451	43556651	X:43556451-43556651	ENSG00000237875,ENSG00000228847,ENSG00000212560,ENSG00000206896,ENSG00000231772,ENSG00000283737,ENSG00000224294,ENSG00000231750
chrX	43654408	43655173	X:43654408-43655173	ENSG00000237875,ENSG00000228780,ENSG00000102055,ENSG00000237206,ENSG00000285899,ENSG00000231750,ENSG00000189221,ENSG00000069535,ENSG00000233543,ENSG00000214016
chrX	43746911	43747111	X:43746911-43747111	ENSG00000224294,ENSG00000189221,ENSG00000069535
chrX	43750136	43750720	X:43750136-43750720	ENSG00000237875,ENSG00000233103,ENSG00000228847,ENSG00000212560,ENSG00000228780,ENSG00000231772,ENSG00000283737,ENSG00000102055,ENSG00000224294,ENSG00000237206,ENSG00000285899,ENSG00000231750,ENSG00000189221,ENSG00000069535
chrX	43836462	43836662	X:43836462-43836662	ENSG00000069535,ENSG00000124479
chrX	43958543	43958759	X:43958543-43958759	ENSG00000069535,ENSG00000124479,ENSG00000236276,ENSG00000214019,ENSG00000200702,ENSG00000224054,ENSG00000215035,ENSG00000233543,ENSG00000214016
chrX	44012808	44013015	X:44012808-44013015	ENSG00000069535,ENSG00000124479,ENSG00000214019,ENSG00000224054,ENSG00000215035,ENSG00000233543
chrX	44202599	44202917	X:44202599-44202917	ENSG00000069535,ENSG00000124479,ENSG00000198414,ENSG00000214018,ENSG00000200702,ENSG00000224054,ENSG00000215035,ENSG00000233543,ENSG00000229168,ENSG00000214016,ENSG00000242065
chrX	44228609	44228966	X:44228609-44228966	ENSG00000212560,ENSG00000069535,ENSG00000124479,ENSG00000214019,ENSG00000183690,ENSG00000198414,ENSG00000214018,ENSG00000200702,ENSG00000224054,ENSG00000215035,ENSG00000233543,ENSG00000229168,ENSG00000214016,ENSG00000242065
chrX	44253318	44253609	X:44253318-44253609	ENSG00000237206,ENSG00000285899,ENSG00000069535,ENSG00000124479,ENSG00000214019,ENSG00000198414,ENSG00000214018,ENSG00000200702,ENSG00000224054,ENSG00000215035,ENSG00000233543,ENSG00000229168,ENSG00000214016,ENSG00000242065
chrX	44255680	44255980	X:44255680-44255980	ENSG00000198414,ENSG00000214018,ENSG00000200702,ENSG00000224054,ENSG00000215035,ENSG00000233543,ENSG00000229168,ENSG00000189037
chrX	44343497	44343882	X:44343497-44343882	ENSG00000183690,ENSG00000198414,ENSG00000214018,ENSG00000200702,ENSG00000224054,ENSG00000215035,ENSG00000229168
chrX	44542676	44543410	X:44542676-44543410	ENSG00000214282,ENSG00000069535,ENSG00000214018,ENSG00000200702,ENSG00000224054,ENSG00000215035,ENSG00000069509,ENSG00000233543,ENSG00000229168,ENSG00000214016,ENSG00000242065,ENSG00000189037
chrX	44872357	44874066	X:44872357-44874066	ENSG00000147050,ENSG00000229168,ENSG00000214016,ENSG00000242065,ENSG00000189037
chrX	44898572	44899414	X:44898572-44899414	ENSG00000147050,ENSG00000224054,ENSG00000215035,ENSG00000233543,ENSG00000229168,ENSG00000214016,ENSG00000242065,ENSG00000189037
chrX	44903966	44904421	X:44903966-44904421	ENSG00000147050,ENSG00000214016,ENSG00000242065,ENSG00000189037
chrX	44921724	44922025	X:44921724-44922025	ENSG00000147050,ENSG00000214016,ENSG00000242065,ENSG00000189037
chrX	44997387	44997799	X:44997387-44997799	ENSG00000233543,ENSG00000214016,ENSG00000242065,ENSG00000189037
chrX	45007726	45007982	X:45007726-45007982	ENSG00000147050,ENSG00000229168,ENSG00000214016,ENSG00000242065,ENSG00000189037
chrX	45077756	45078107	X:45077756-45078107	ENSG00000147050,ENSG00000242065,ENSG00000189037
chrX	45187116	45187331	X:45187116-45187331	ENSG00000147113,ENSG00000229491
chrX	45191430	45191643	X:45191430-45191643	ENSG00000147113,ENSG00000229491,ENSG00000233543,ENSG00000229168,ENSG00000214016,ENSG00000242065
chrX	45229258	45229921	X:45229258-45229921	ENSG00000147113,ENSG00000229491,ENSG00000237782,ENSG00000229563,ENSG00000214282,ENSG00000204915,ENSG00000212347,ENSG00000215286,ENSG00000234613,ENSG00000224701,ENSG00000213100,ENSG00000214009,ENSG00000278838,ENSG00000236751,ENSG00000229145,ENSG00000286306,ENSG00000231235,ENSG00000130988,ENSG00000069535,ENSG00000198414,ENSG00000214018,ENSG00000200702,ENSG00000224054,ENSG00000215035,ENSG00000233543,ENSG00000229168,ENSG00000214016,ENSG00000242065,ENSG00000189037
chrX	45230330	45230846	X:45230330-45230846	ENSG00000147113,ENSG00000229491,ENSG00000237782,ENSG00000229563,ENSG00000214282,ENSG00000212347,ENSG00000215286,ENSG00000234613,ENSG00000224701,ENSG00000213100,ENSG00000214009,ENSG00000278838,ENSG00000236751,ENSG00000229145,ENSG00000286306,ENSG00000231235,ENSG00000069535,ENSG00000198414,ENSG00000214018,ENSG00000200702,ENSG00000224054,ENSG00000215035,ENSG00000233543,ENSG00000229168,ENSG00000214016,ENSG00000242065,ENSG00000189037
chrX	45753638	45753962	X:45753638-45753962	ENSG00000237782,ENSG00000229563,ENSG00000214282,ENSG00000204915,ENSG00000270069,ENSG00000207870,ENSG00000207725,ENSG00000269902,ENSG00000212347,ENSG00000224701,ENSG00000213100,ENSG00000214009,ENSG00000236751,ENSG00000229145,ENSG00000286306
chrX	45758310	45758529	X:45758310-45758529	ENSG00000237782,ENSG00000229563,ENSG00000214282,ENSG00000204915,ENSG00000270069,ENSG00000207870,ENSG00000207725,ENSG00000269902,ENSG00000212347,ENSG00000215286,ENSG00000234613,ENSG00000224701,ENSG00000213100,ENSG00000214009,ENSG00000236751,ENSG00000229145,ENSG00000286306
chrX	45759015	45759398	X:45759015-45759398	ENSG00000237782,ENSG00000229563,ENSG00000214282,ENSG00000204915,ENSG00000270069,ENSG00000207870,ENSG00000207725,ENSG00000269902,ENSG00000212347,ENSG00000215286,ENSG00000234613,ENSG00000224701,ENSG00000213100,ENSG00000229145,ENSG00000286306
chrX	45770273	45770587	X:45770273-45770587	ENSG00000229563,ENSG00000214282,ENSG00000204915,ENSG00000270069,ENSG00000269902
chrX	45771571	45771948	X:45771571-45771948	ENSG00000229563,ENSG00000214282,ENSG00000204915,ENSG00000270069,ENSG00000269902,ENSG00000212347,ENSG00000215286,ENSG00000224701,ENSG00000213100,ENSG00000236751
chrX	45806261	45806460	X:45806261-45806460	ENSG00000229563,ENSG00000214282,ENSG00000204915,ENSG00000212347,ENSG00000215286,ENSG00000234613,ENSG00000224701,ENSG00000213100,ENSG00000214009,ENSG00000278838,ENSG00000236751,ENSG00000286306
chrX	45806525	45807084	X:45806525-45807084	ENSG00000237782,ENSG00000229563,ENSG00000214282,ENSG00000204915,ENSG00000212347,ENSG00000215286,ENSG00000234613,ENSG00000224701,ENSG00000213100,ENSG00000214009,ENSG00000278838,ENSG00000236751,ENSG00000229145,ENSG00000286306,ENSG00000231235
chrX	45807991	45808191	X:45807991-45808191	ENSG00000229563,ENSG00000214282,ENSG00000204915,ENSG00000212347,ENSG00000215286,ENSG00000234613,ENSG00000224701,ENSG00000213100,ENSG00000214009,ENSG00000278838,ENSG00000236751,ENSG00000229145,ENSG00000286306
chrX	45851159	45851932	X:45851159-45851932	ENSG00000237782,ENSG00000229563,ENSG00000214282,ENSG00000204915,ENSG00000231566,ENSG00000212347,ENSG00000215286,ENSG00000234613,ENSG00000224701,ENSG00000213100,ENSG00000214009,ENSG00000278838,ENSG00000236751,ENSG00000229145,ENSG00000286306
chrX	46180277	46180650	X:46180277-46180650	ENSG00000237782,ENSG00000214282,ENSG00000212347,ENSG00000215286,ENSG00000234613,ENSG00000224701,ENSG00000213100,ENSG00000214009,ENSG00000278838,ENSG00000236751,ENSG00000229145,ENSG00000286306,ENSG00000231235
chrX	46447054	46447473	X:46447054-46447473	ENSG00000236751,ENSG00000286306,ENSG00000231235,ENSG00000235587,ENSG00000147121,ENSG00000224072,ENSG00000199226
chrX	46461454	46462033	X:46461454-46462033	ENSG00000224701,ENSG00000213100,ENSG00000214009,ENSG00000278838,ENSG00000236751,ENSG00000229145,ENSG00000286306,ENSG00000231235,ENSG00000235587,ENSG00000147121,ENSG00000224072,ENSG00000199226,ENSG00000226048,ENSG00000204368,ENSG00000231489
chrX	46544985	46545735	X:46544985-46545735	ENSG00000231235,ENSG00000251192,ENSG00000199226,ENSG00000230844,ENSG00000277721,ENSG00000270499,ENSG00000147119,ENSG00000226048
chrX	46562328	46562654	X:46562328-46562654	ENSG00000251192,ENSG00000199226,ENSG00000230844,ENSG00000277721,ENSG00000270499,ENSG00000147119,ENSG00000226048
chrX	46572648	46572884	X:46572648-46572884	ENSG00000251192,ENSG00000199226,ENSG00000230844,ENSG00000270499,ENSG00000147119,ENSG00000226048
chrX	46573397	46573633	X:46573397-46573633	ENSG00000251192,ENSG00000199226,ENSG00000230844,ENSG00000270499,ENSG00000147119,ENSG00000226048
chrX	46574064	46574467	X:46574064-46574467	ENSG00000251192,ENSG00000199226,ENSG00000230844,ENSG00000277721,ENSG00000270499,ENSG00000147119,ENSG00000226048
chrX	46597232	46597530	X:46597232-46597530	-
chrX	46649379	46649881	X:46649379-46649881	ENSG00000199226,ENSG00000065923,ENSG00000213997,ENSG00000226048,ENSG00000215284,ENSG00000231568
chrX	46754381	46755015	X:46754381-46755015	ENSG00000213100,ENSG00000231235,ENSG00000199226,ENSG00000065923,ENSG00000226048,ENSG00000215284,ENSG00000130988,ENSG00000206685,ENSG00000225055
chrX	46758703	46759791	X:46758703-46759791	ENSG00000065923,ENSG00000226048,ENSG00000215284,ENSG00000130988,ENSG00000206685
chrX	46796733	46797006	X:46796733-46797006	ENSG00000226048
chrX	46836567	46837265	X:46836567-46837265	ENSG00000226048,ENSG00000215284,ENSG00000102218,ENSG00000204904,ENSG00000130988,ENSG00000206685,ENSG00000224656,ENSG00000171483,ENSG00000171478,ENSG00000238032,ENSG00000231568,ENSG00000224659,ENSG00000268009,ENSG00000230100
chrX	46838124	46838496	X:46838124-46838496	ENSG00000102218,ENSG00000171478
chrX	46903760	46904106	X:46903760-46904106	ENSG00000204904,ENSG00000102221,ENSG00000130988,ENSG00000206685,ENSG00000126752
chrX	46911990	46913405	X:46911990-46913405	ENSG00000204904,ENSG00000102221,ENSG00000130988,ENSG00000206685
chrX	46952931	46953579	X:46952931-46953579	ENSG00000204904,ENSG00000102221,ENSG00000130988,ENSG00000206685,ENSG00000266158,ENSG00000187893,ENSG00000224656,ENSG00000233139,ENSG00000201517,ENSG00000225198,ENSG00000165583,ENSG00000268009,ENSG00000227302,ENSG00000234391,ENSG00000204648
chrX	46961974	46962383	X:46961974-46962383	ENSG00000130988,ENSG00000206685
chrX	47129063	47129757	X:47129063-47129757	ENSG00000130988,ENSG00000206685,ENSG00000201659,ENSG00000147123,ENSG00000182872,ENSG00000237351,ENSG00000266158
chrX	47144528	47145469	X:47144528-47145469	ENSG00000130988,ENSG00000206685,ENSG00000201659,ENSG00000147123,ENSG00000182872,ENSG00000237351
chrX	47190642	47191106	X:47190642-47191106	ENSG00000182872,ENSG00000237351,ENSG00000130985,ENSG00000224975,ENSG00000237623,ENSG00000266158,ENSG00000203402,ENSG00000221459,ENSG00000232009,ENSG00000235636
chrX	47191537	47191775	X:47191537-47191775	ENSG00000130985,ENSG00000224975
chrX	47193195	47194384	X:47193195-47194384	ENSG00000130988,ENSG00000206685,ENSG00000147123,ENSG00000182872,ENSG00000237351,ENSG00000130985,ENSG00000224975,ENSG00000102225,ENSG00000102226,ENSG00000237623,ENSG00000266158,ENSG00000203402,ENSG00000221459,ENSG00000232009,ENSG00000147124,ENSG00000196741,ENSG00000235636,ENSG00000187893,ENSG00000224656,ENSG00000229968,ENSG00000188459,ENSG00000171483,ENSG00000171478,ENSG00000201517,ENSG00000238032,ENSG00000165583,ENSG00000252856,ENSG00000231568,ENSG00000229662,ENSG00000268009,ENSG00000225055,ENSG00000165584,ENSG00000270747,ENSG00000227302,ENSG00000237345,ENSG00000241207,ENSG00000232813
chrX	47217531	47219043	X:47217531-47219043	ENSG00000130985,ENSG00000224975,ENSG00000102225,ENSG00000102226,ENSG00000237623,ENSG00000266158,ENSG00000203402,ENSG00000171478
chrX	47226461	47226876	X:47226461-47226876	ENSG00000102225,ENSG00000102226
chrX	47232890	47233110	X:47232890-47233110	ENSG00000102225,ENSG00000102226,ENSG00000237623,ENSG00000266158
chrX	47233264	47233942	X:47233264-47233942	ENSG00000224975,ENSG00000102225,ENSG00000102226,ENSG00000237623,ENSG00000266158,ENSG00000203402
chrX	47361623	47362500	X:47361623-47362500	ENSG00000237351,ENSG00000224975,ENSG00000237623,ENSG00000266158,ENSG00000203402,ENSG00000147117,ENSG00000221459,ENSG00000232009,ENSG00000147124,ENSG00000235636,ENSG00000187893,ENSG00000224656,ENSG00000229968,ENSG00000230241,ENSG00000233139,ENSG00000201517,ENSG00000225198,ENSG00000238032,ENSG00000234780,ENSG00000252856,ENSG00000204368,ENSG00000231568,ENSG00000268009,ENSG00000165584,ENSG00000270747,ENSG00000227302,ENSG00000204648,ENSG00000237345,ENSG00000241207,ENSG00000232813
chrX	47366105	47366660	X:47366105-47366660	ENSG00000237623,ENSG00000266158,ENSG00000203402,ENSG00000147117,ENSG00000221459,ENSG00000232009,ENSG00000235636,ENSG00000229968,ENSG00000252856,ENSG00000126752
chrX	47380246	47380653	X:47380246-47380653	ENSG00000237623,ENSG00000266158,ENSG00000203402,ENSG00000147117,ENSG00000221459,ENSG00000232009
chrX	47429819	47430210	X:47429819-47430210	ENSG00000232009,ENSG00000226556
chrX	47482498	47483294	X:47482498-47483294	ENSG00000147124,ENSG00000277605,ENSG00000196741,ENSG00000235636
chrX	47523538	47523925	X:47523538-47523925	ENSG00000235636
chrX	47556035	47556564	X:47556035-47556564	ENSG00000266158,ENSG00000235636,ENSG00000078061,ENSG00000008056,ENSG00000102265,ENSG00000187893,ENSG00000224656,ENSG00000229968,ENSG00000188459,ENSG00000230241,ENSG00000165583,ENSG00000234780,ENSG00000268009,ENSG00000225055,ENSG00000165584,ENSG00000270747,ENSG00000237345,ENSG00000241207,ENSG00000232813,ENSG00000126752
chrX	47560910	47561613	X:47560910-47561613	ENSG00000235636,ENSG00000078061,ENSG00000008056,ENSG00000102265,ENSG00000263858,ENSG00000187893,ENSG00000224656,ENSG00000229968,ENSG00000188459,ENSG00000171478
chrX	47582170	47582547	X:47582170-47582547	ENSG00000008056,ENSG00000102265,ENSG00000263858,ENSG00000224656,ENSG00000234448
chrX	47619827	47620259	X:47619827-47620259	ENSG00000008056,ENSG00000283743,ENSG00000126759,ENSG00000187893
chrX	47623599	47624136	X:47623599-47624136	ENSG00000008056,ENSG00000283743,ENSG00000126759,ENSG00000187893
chrX	47629680	47630213	X:47629680-47630213	ENSG00000008056,ENSG00000283743,ENSG00000126759
chrX	47637331	47637901	X:47637331-47637901	ENSG00000008056,ENSG00000283743,ENSG00000126759,ENSG00000187893,ENSG00000224656,ENSG00000229968,ENSG00000188459
chrX	47650396	47651203	X:47650396-47651203	ENSG00000235636,ENSG00000008056,ENSG00000126767,ENSG00000126756,ENSG00000267064,ENSG00000187893,ENSG00000224656,ENSG00000229968,ENSG00000188459,ENSG00000230241,ENSG00000229662,ENSG00000224659
chrX	47658535	47659476	X:47658535-47659476	ENSG00000126767,ENSG00000126756,ENSG00000267064,ENSG00000187893,ENSG00000224656,ENSG00000229968,ENSG00000188459,ENSG00000231489
chrX	47836352	47836931	X:47836352-47836931	ENSG00000187893,ENSG00000224656,ENSG00000229968,ENSG00000188459,ENSG00000197779,ENSG00000224401,ENSG00000233139,ENSG00000225198
chrX	47936352	47937530	X:47936352-47937530	ENSG00000187893,ENSG00000224656,ENSG00000229968,ENSG00000188459,ENSG00000277541,ENSG00000171483,ENSG00000171478,ENSG00000230241,ENSG00000233139,ENSG00000201517,ENSG00000225198,ENSG00000238032,ENSG00000165583,ENSG00000234780,ENSG00000252856,ENSG00000204368,ENSG00000231568,ENSG00000229662,ENSG00000235350,ENSG00000225055,ENSG00000165584,ENSG00000230100,ENSG00000227302,ENSG00000234391,ENSG00000204648,ENSG00000237345,ENSG00000241207,ENSG00000232813,ENSG00000126752
chrX	47975637	47976093	X:47975637-47976093	ENSG00000187893,ENSG00000224656,ENSG00000229968,ENSG00000188459,ENSG00000277541,ENSG00000171483,ENSG00000230241,ENSG00000233139,ENSG00000201517,ENSG00000225198,ENSG00000238032,ENSG00000165583,ENSG00000234780,ENSG00000252856,ENSG00000204368,ENSG00000231568,ENSG00000229662,ENSG00000226971,ENSG00000235350,ENSG00000225055,ENSG00000165584,ENSG00000270747,ENSG00000227302,ENSG00000234391,ENSG00000204648,ENSG00000237345,ENSG00000241207,ENSG00000232813,ENSG00000126752
chrX	48003803	48004410	X:48003803-48004410	ENSG00000187893,ENSG00000224656,ENSG00000229968,ENSG00000188459,ENSG00000197779,ENSG00000147118,ENSG00000171489,ENSG00000277541,ENSG00000171483,ENSG00000171478,ENSG00000230241,ENSG00000233139,ENSG00000201517,ENSG00000225198,ENSG00000238032,ENSG00000165583,ENSG00000234780,ENSG00000252856,ENSG00000204368,ENSG00000231568,ENSG00000229662,ENSG00000226971,ENSG00000235350,ENSG00000231489,ENSG00000268009,ENSG00000225055,ENSG00000165584,ENSG00000270747,ENSG00000230100,ENSG00000234391,ENSG00000204648,ENSG00000237345,ENSG00000241207,ENSG00000232813,ENSG00000126752
chrX	48021116	48021548	X:48021116-48021548	ENSG00000229968,ENSG00000188459,ENSG00000197779,ENSG00000171489,ENSG00000277541,ENSG00000171483,ENSG00000230241,ENSG00000165583,ENSG00000234780,ENSG00000204368,ENSG00000237671,ENSG00000225055,ENSG00000165584,ENSG00000270747,ENSG00000230100
chrX	48025756	48025956	X:48025756-48025956	ENSG00000188459,ENSG00000277541
chrX	48026496	48026978	X:48026496-48026978	ENSG00000229968,ENSG00000188459,ENSG00000197779,ENSG00000277541,ENSG00000171483,ENSG00000230241,ENSG00000201517,ENSG00000238032,ENSG00000165583,ENSG00000234780,ENSG00000204368,ENSG00000270747
chrX	48071042	48071242	X:48071042-48071242	ENSG00000221994,ENSG00000277541,ENSG00000287757,ENSG00000171483,ENSG00000230241,ENSG00000233139,ENSG00000201517,ENSG00000225198,ENSG00000165583,ENSG00000234780,ENSG00000204368,ENSG00000231568,ENSG00000229662,ENSG00000225055,ENSG00000230100
chrX	48071465	48071921	X:48071465-48071921	ENSG00000221994,ENSG00000277541,ENSG00000287757,ENSG00000171483,ENSG00000230241,ENSG00000233139,ENSG00000201517,ENSG00000225198,ENSG00000165583,ENSG00000234780,ENSG00000252856,ENSG00000204368,ENSG00000231568,ENSG00000229662,ENSG00000225055,ENSG00000165584,ENSG00000230100,ENSG00000204648,ENSG00000237345,ENSG00000241207,ENSG00000232813
chrX	48475832	48476437	X:48475832-48476437	ENSG00000230241,ENSG00000238032,ENSG00000102312,ENSG00000224292,ENSG00000068438,ENSG00000017483,ENSG00000226971,ENSG00000235350,ENSG00000231603,ENSG00000269791,ENSG00000225055,ENSG00000165584,ENSG00000270747,ENSG00000230100,ENSG00000227302,ENSG00000234391,ENSG00000204648,ENSG00000237345,ENSG00000241207,ENSG00000232813
chrX	48479756	48479956	X:48479756-48479956	ENSG00000068438,ENSG00000017483,ENSG00000226971,ENSG00000235350
chrX	48493579	48493779	X:48493579-48493779	ENSG00000102312,ENSG00000224292,ENSG00000068438,ENSG00000017483,ENSG00000226971,ENSG00000235350,ENSG00000225055,ENSG00000165584,ENSG00000270747,ENSG00000234391,ENSG00000204648,ENSG00000237345,ENSG00000241207,ENSG00000232813
chrX	48508828	48509120	X:48508828-48509120	ENSG00000102312,ENSG00000224292,ENSG00000226971,ENSG00000235350
chrX	48521306	48522042	X:48521306-48522042	ENSG00000238032,ENSG00000165583,ENSG00000234780,ENSG00000252856,ENSG00000204368,ENSG00000220125,ENSG00000279528,ENSG00000228343,ENSG00000068354,ENSG00000276823,ENSG00000286268,ENSG00000147155,ENSG00000102312,ENSG00000224292,ENSG00000017483,ENSG00000226971,ENSG00000235350,ENSG00000231489,ENSG00000234448,ENSG00000225055,ENSG00000165584,ENSG00000270747,ENSG00000230100,ENSG00000227302,ENSG00000234391,ENSG00000204648,ENSG00000126752
chrX	48539151	48540311	X:48539151-48540311	ENSG00000171478,ENSG00000238032,ENSG00000275113,ENSG00000220125,ENSG00000279528,ENSG00000228343,ENSG00000102317,ENSG00000204620,ENSG00000068354,ENSG00000276823,ENSG00000286268,ENSG00000147155,ENSG00000102312,ENSG00000224292,ENSG00000226971,ENSG00000235350,ENSG00000231603,ENSG00000269791,ENSG00000225055,ENSG00000165584,ENSG00000270747,ENSG00000230100,ENSG00000234391,ENSG00000126752
chrX	48574066	48575024	X:48574066-48575024	ENSG00000101940,ENSG00000220125,ENSG00000279528,ENSG00000228343,ENSG00000102317,ENSG00000204620,ENSG00000231603,ENSG00000269791,ENSG00000225055,ENSG00000270747
chrX	48597440	48597807	X:48597440-48597807	ENSG00000101940,ENSG00000220125,ENSG00000279528,ENSG00000228343
chrX	48616809	48617059	X:48616809-48617059	ENSG00000231725,ENSG00000101940,ENSG00000220125,ENSG00000279528,ENSG00000228343,ENSG00000234391
chrX	48631473	48631673	X:48631473-48631673	ENSG00000231725
chrX	48676175	48677233	X:48676175-48677233	ENSG00000207367,ENSG00000233585,ENSG00000171433,ENSG00000206723,ENSG00000101945,ENSG00000015285
chrX	48682820	48683182	X:48682820-48683182	ENSG00000230241,ENSG00000102109,ENSG00000171433,ENSG00000206723,ENSG00000101945,ENSG00000015285
chrX	48683542	48683902	X:48683542-48683902	ENSG00000230241,ENSG00000015285
chrX	48696170	48697126	X:48696170-48697126	ENSG00000275113,ENSG00000102109,ENSG00000187682,ENSG00000207367,ENSG00000233585,ENSG00000171433,ENSG00000206723,ENSG00000232828,ENSG00000101945,ENSG00000015285,ENSG00000101940,ENSG00000220125,ENSG00000279528,ENSG00000228343,ENSG00000226971,ENSG00000235350,ENSG00000227302,ENSG00000237345,ENSG00000241207,ENSG00000232813
chrX	48737056	48737809	X:48737056-48737809	ENSG00000231568,ENSG00000224659,ENSG00000102109,ENSG00000187682,ENSG00000207367,ENSG00000233585,ENSG00000171433,ENSG00000206723,ENSG00000232828,ENSG00000101945,ENSG00000227302
chrX	48792320	48792520	X:48792320-48792520	ENSG00000102109,ENSG00000187682,ENSG00000102145,ENSG00000207367,ENSG00000233585,ENSG00000171433
chrX	48801173	48802749	X:48801173-48802749	ENSG00000238032,ENSG00000252856,ENSG00000231568,ENSG00000227391,ENSG00000213856,ENSG00000224902,ENSG00000215269,ENSG00000216649,ENSG00000236362,ENSG00000227488,ENSG00000236737,ENSG00000126768,ENSG00000102103,ENSG00000102109,ENSG00000187682,ENSG00000094631,ENSG00000102145,ENSG00000207367,ENSG00000233585,ENSG00000171433,ENSG00000206723,ENSG00000232828,ENSG00000227302,ENSG00000234391,ENSG00000204648,ENSG00000237345,ENSG00000241207,ENSG00000232813,ENSG00000126752
chrX	48891345	48892005	X:48891345-48892005	ENSG00000126768,ENSG00000102103,ENSG00000102109
chrX	48897228	48898671	X:48897228-48898671	ENSG00000126768,ENSG00000102103,ENSG00000102109,ENSG00000187682
chrX	48905156	48905583	X:48905156-48905583	ENSG00000205777,ENSG00000102096,ENSG00000102100,ENSG00000126768,ENSG00000102103
chrX	48910857	48912242	X:48910857-48912242	ENSG00000102096,ENSG00000102100,ENSG00000126768,ENSG00000102103
chrX	48917142	48917696	X:48917142-48917696	ENSG00000102096,ENSG00000102100,ENSG00000126768,ENSG00000102103
chrX	48917818	48918071	X:48917818-48918071	ENSG00000102096,ENSG00000102100
chrX	48918915	48919416	X:48918915-48919416	ENSG00000279155,ENSG00000102096,ENSG00000102100,ENSG00000126768,ENSG00000102103,ENSG00000102109,ENSG00000187682
chrX	48937008	48938094	X:48937008-48938094	ENSG00000223309,ENSG00000279155,ENSG00000068308,ENSG00000102096,ENSG00000102109,ENSG00000187682,ENSG00000171433
chrX	48938614	48939122	X:48938614-48939122	ENSG00000279155,ENSG00000068308,ENSG00000102096,ENSG00000102109,ENSG00000187682
chrX	48939406	48940204	X:48939406-48940204	ENSG00000279155,ENSG00000068308
chrX	48956932	48957538	X:48956932-48957538	ENSG00000102057,ENSG00000223309,ENSG00000068308
chrX	48957645	48958776	X:48957645-48958776	ENSG00000102057,ENSG00000223309,ENSG00000068308
chrX	48972301	48972666	X:48972301-48972666	ENSG00000102057
chrX	48983889	48984187	X:48983889-48984187	ENSG00000068400,ENSG00000102057
chrX	49001552	49002807	X:49001552-49002807	ENSG00000171478,ENSG00000068400
chrX	49038183	49038622	X:49038183-49038622	ENSG00000068323
chrX	49043154	49044148	X:49043154-49044148	ENSG00000196998,ENSG00000288053,ENSG00000243279,ENSG00000147144,ENSG00000068323,ENSG00000068400
chrX	49052868	49053068	X:49052868-49053068	ENSG00000243279,ENSG00000147144
chrX	49053566	49053926	X:49053566-49053926	ENSG00000243279,ENSG00000147144
chrX	49073880	49074229	X:49073880-49074229	ENSG00000206936,ENSG00000196998,ENSG00000288053,ENSG00000243279,ENSG00000147144
chrX	49079664	49080487	X:49079664-49080487	ENSG00000275113,ENSG00000206936,ENSG00000196998,ENSG00000288053,ENSG00000243279
chrX	49100827	49101606	X:49100827-49101606	ENSG00000171478,ENSG00000068394,ENSG00000206936,ENSG00000196998,ENSG00000288053,ENSG00000243279
chrX	49123547	49124195	X:49123547-49124195	ENSG00000274274,ENSG00000265033,ENSG00000068394,ENSG00000196998,ENSG00000243279
chrX	49155329	49155529	X:49155329-49155529	ENSG00000269313,ENSG00000280116,ENSG00000265033
chrX	49155877	49156547	X:49155877-49156547	ENSG00000269313,ENSG00000280116,ENSG00000265033
chrX	49163889	49164445	X:49163889-49164445	ENSG00000279422,ENSG00000269313,ENSG00000280116,ENSG00000265033
chrX	49166172	49167873	X:49166172-49167873	ENSG00000012211,ENSG00000102007,ENSG00000279422,ENSG00000269313,ENSG00000280116,ENSG00000265033
chrX	49171725	49172165	X:49171725-49172165	ENSG00000275113,ENSG00000012211,ENSG00000102007,ENSG00000279422,ENSG00000269313,ENSG00000280116,ENSG00000265033
chrX	49172248	49172693	X:49172248-49172693	ENSG00000275113,ENSG00000012211,ENSG00000102007,ENSG00000279422,ENSG00000269313,ENSG00000280116,ENSG00000265033
chrX	49177493	49177906	X:49177493-49177906	ENSG00000274274,ENSG00000012211,ENSG00000102007
chrX	49184734	49184936	X:49184734-49184936	ENSG00000275113,ENSG00000012211
chrX	49186245	49186602	X:49186245-49186602	ENSG00000224659,ENSG00000012211
chrX	49190792	49191909	X:49190792-49191909	ENSG00000068985,ENSG00000213856,ENSG00000224659,ENSG00000286031,ENSG00000237341,ENSG00000102003,ENSG00000012211
chrX	49199965	49200412	X:49199965-49200412	ENSG00000102001,ENSG00000237341,ENSG00000102003
chrX	49209784	49210117	X:49209784-49210117	ENSG00000102001,ENSG00000102003
chrX	49230592	49230845	X:49230592-49230845	ENSG00000101997,ENSG00000230216,ENSG00000102001,ENSG00000231603,ENSG00000269791
chrX	49230977	49231252	X:49230977-49231252	ENSG00000101997,ENSG00000230216,ENSG00000102001,ENSG00000231603,ENSG00000269791
chrX	49235451	49235717	X:49235451-49235717	ENSG00000189064,ENSG00000224659,ENSG00000286031,ENSG00000101997,ENSG00000230216,ENSG00000102001
chrX	49237073	49237420	X:49237073-49237420	ENSG00000189064,ENSG00000224659,ENSG00000286031,ENSG00000101997,ENSG00000230216,ENSG00000102001
chrX	49268837	49270045	X:49268837-49270045	ENSG00000101951,ENSG00000068985,ENSG00000227391,ENSG00000213856,ENSG00000189064,ENSG00000224902,ENSG00000215269,ENSG00000216649,ENSG00000236362,ENSG00000227488,ENSG00000236737,ENSG00000224659,ENSG00000215274,ENSG00000286031,ENSG00000270012,ENSG00000049769,ENSG00000286181,ENSG00000049768,ENSG00000101997,ENSG00000102003,ENSG00000268009,ENSG00000270747
chrX	49291902	49292102	X:49291902-49292102	ENSG00000101951,ENSG00000068985,ENSG00000227391,ENSG00000213856,ENSG00000275113,ENSG00000215274,ENSG00000286031
chrX	49879104	49880001	X:49879104-49880001	ENSG00000273820,ENSG00000234390,ENSG00000101951,ENSG00000068985,ENSG00000227391,ENSG00000213856
chrX	49910384	49910689	X:49910384-49910689	ENSG00000220132,ENSG00000101951
chrX	49922175	49923192	X:49922175-49923192	ENSG00000230241,ENSG00000227493,ENSG00000222303,ENSG00000147082,ENSG00000147081,ENSG00000202495,ENSG00000181977,ENSG00000272080,ENSG00000207970,ENSG00000239057,ENSG00000211538,ENSG00000208015,ENSG00000207785,ENSG00000207768,ENSG00000207758,ENSG00000201341,ENSG00000171365,ENSG00000220132,ENSG00000273820,ENSG00000234390,ENSG00000101951,ENSG00000068985,ENSG00000227391,ENSG00000213856,ENSG00000189064,ENSG00000224902,ENSG00000215269,ENSG00000216649,ENSG00000236362,ENSG00000227488,ENSG00000236737,ENSG00000231489,ENSG00000230100,ENSG00000227302,ENSG00000126752
chrX	49940266	49940677	X:49940266-49940677	ENSG00000181977,ENSG00000272080,ENSG00000207970,ENSG00000239057,ENSG00000211538,ENSG00000208015,ENSG00000207785,ENSG00000201341,ENSG00000101951,ENSG00000068985,ENSG00000227391,ENSG00000189064,ENSG00000274274
chrX	49958760	49959092	X:49958760-49959092	ENSG00000179028,ENSG00000222303,ENSG00000181977,ENSG00000272080,ENSG00000207970,ENSG00000239057,ENSG00000211538,ENSG00000208015,ENSG00000207785,ENSG00000207768,ENSG00000207758,ENSG00000201341,ENSG00000101951,ENSG00000068985,ENSG00000227391,ENSG00000213856,ENSG00000224902,ENSG00000215269,ENSG00000216649,ENSG00000236362,ENSG00000227488,ENSG00000236737,ENSG00000274274
chrX	49959161	49959407	X:49959161-49959407	ENSG00000179028,ENSG00000272080,ENSG00000207970,ENSG00000239057,ENSG00000211538,ENSG00000208015,ENSG00000207785,ENSG00000201341,ENSG00000101951
chrX	49977211	49978154	X:49977211-49978154	ENSG00000231568,ENSG00000227493,ENSG00000222303,ENSG00000202495,ENSG00000181977,ENSG00000272080,ENSG00000207970,ENSG00000239057,ENSG00000211538,ENSG00000208015,ENSG00000207785,ENSG00000207768,ENSG00000207758,ENSG00000201341,ENSG00000101951,ENSG00000068985,ENSG00000227391,ENSG00000213856,ENSG00000224902,ENSG00000215269,ENSG00000216649,ENSG00000236362,ENSG00000227488,ENSG00000236737
chrX	49991875	49992346	X:49991875-49992346	ENSG00000181977,ENSG00000272080,ENSG00000207970,ENSG00000239057,ENSG00000211538,ENSG00000208015,ENSG00000207785,ENSG00000207768,ENSG00000207758,ENSG00000101951,ENSG00000068985,ENSG00000227391,ENSG00000213856,ENSG00000224902,ENSG00000215269,ENSG00000216649,ENSG00000236362,ENSG00000227488,ENSG00000236737
chrX	50072103	50072431	X:50072103-50072431	ENSG00000272080,ENSG00000207970,ENSG00000239057,ENSG00000171365
chrX	50075805	50076295	X:50075805-50076295	ENSG00000171478,ENSG00000227493,ENSG00000181977,ENSG00000272080,ENSG00000207970,ENSG00000239057,ENSG00000211538,ENSG00000208015,ENSG00000207785,ENSG00000171365,ENSG00000101951,ENSG00000068985,ENSG00000213856,ENSG00000189064,ENSG00000224902,ENSG00000215269,ENSG00000216649,ENSG00000236362,ENSG00000227488,ENSG00000236737,ENSG00000224659
chrX	50117562	50117796	X:50117562-50117796	ENSG00000222303,ENSG00000202495,ENSG00000181977
chrX	50180104	50180571	X:50180104-50180571	ENSG00000147082,ENSG00000147081,ENSG00000202495,ENSG00000181977,ENSG00000225508
chrX	50204054	50204933	X:50204054-50204933	ENSG00000147082,ENSG00000147081,ENSG00000202495,ENSG00000181977
chrX	50373033	50373233	X:50373033-50373233	ENSG00000181977,ENSG00000224902,ENSG00000215269,ENSG00000216649,ENSG00000236362,ENSG00000227488,ENSG00000236737
chrX	50483321	50483607	X:50483321-50483607	ENSG00000227493,ENSG00000222303,ENSG00000274588,ENSG00000068985,ENSG00000213856,ENSG00000224902,ENSG00000215269,ENSG00000216649,ENSG00000236362,ENSG00000227488,ENSG00000236737
chrX	50508358	50508699	X:50508358-50508699	ENSG00000283093,ENSG00000223591,ENSG00000230926,ENSG00000227493,ENSG00000222303,ENSG00000274588,ENSG00000181977,ENSG00000101951,ENSG00000068985,ENSG00000227391,ENSG00000213856,ENSG00000224902,ENSG00000215269,ENSG00000216649,ENSG00000236362,ENSG00000227488,ENSG00000236737
chrX	50691767	50692089	X:50691767-50692089	ENSG00000283093,ENSG00000223591,ENSG00000230926,ENSG00000227493,ENSG00000238190,ENSG00000130385,ENSG00000222303,ENSG00000158352,ENSG00000222608,ENSG00000068985,ENSG00000224902,ENSG00000215269,ENSG00000236362
chrX	50813052	50813273	X:50813052-50813273	ENSG00000227493,ENSG00000238190,ENSG00000222303,ENSG00000158352
chrX	50813967	50814167	X:50813967-50814167	ENSG00000227493,ENSG00000238190,ENSG00000222303,ENSG00000158352
chrX	50841295	50841508	X:50841295-50841508	ENSG00000227493,ENSG00000238190,ENSG00000130385,ENSG00000222303
chrX	50903662	50903989	X:50903662-50903989	ENSG00000230926,ENSG00000227493,ENSG00000238190,ENSG00000130385,ENSG00000226881,ENSG00000222303,ENSG00000229885
chrX	51145034	51145244	X:51145034-51145244	ENSG00000196368,ENSG00000234766,ENSG00000283093,ENSG00000223591,ENSG00000224556,ENSG00000276897,ENSG00000221705,ENSG00000187243,ENSG00000279750,ENSG00000182776,ENSG00000237926,ENSG00000230317,ENSG00000230926,ENSG00000227493,ENSG00000238190,ENSG00000229885
chrX	51332814	51333236	X:51332814-51333236	ENSG00000122824,ENSG00000196368,ENSG00000234766,ENSG00000287767,ENSG00000230317,ENSG00000230926,ENSG00000227493
chrX	51395911	51396111	X:51395911-51396111	ENSG00000226530,ENSG00000187690,ENSG00000196368,ENSG00000234766,ENSG00000229151,ENSG00000230926
chrX	51396254	51396839	X:51396254-51396839	ENSG00000226530,ENSG00000187690,ENSG00000196368,ENSG00000234766,ENSG00000250084,ENSG00000229151,ENSG00000230317,ENSG00000230926
chrX	51608268	51608654	X:51608268-51608654	ENSG00000196368,ENSG00000234766,ENSG00000224109,ENSG00000283093,ENSG00000223591,ENSG00000236576,ENSG00000252377,ENSG00000278358,ENSG00000278160,ENSG00000204379,ENSG00000223395,ENSG00000204382,ENSG00000277289,ENSG00000197185,ENSG00000234792,ENSG00000250084,ENSG00000224556,ENSG00000276897,ENSG00000225957,ENSG00000155622,ENSG00000275335,ENSG00000276474,ENSG00000221475,ENSG00000154545,ENSG00000221705,ENSG00000187243,ENSG00000279750,ENSG00000182776,ENSG00000230926,ENSG00000227493,ENSG00000229885,ENSG00000204363,ENSG00000268447,ENSG00000229826,ENSG00000225397,ENSG00000223958,ENSG00000241476,ENSG00000237275,ENSG00000228354,ENSG00000187754,ENSG00000157965
chrX	51743165	51743730	X:51743165-51743730	ENSG00000196368,ENSG00000234766,ENSG00000283093,ENSG00000223591,ENSG00000189369,ENSG00000236576,ENSG00000252377,ENSG00000278358,ENSG00000278160,ENSG00000204379,ENSG00000223395,ENSG00000204382,ENSG00000277289,ENSG00000250084,ENSG00000224556,ENSG00000276897,ENSG00000225957,ENSG00000155622,ENSG00000275335,ENSG00000276474,ENSG00000221475,ENSG00000154545,ENSG00000221705,ENSG00000187243,ENSG00000279750,ENSG00000182776,ENSG00000232562,ENSG00000171405,ENSG00000268447,ENSG00000229826,ENSG00000225397,ENSG00000223958,ENSG00000241476,ENSG00000237275,ENSG00000222608,ENSG00000228354,ENSG00000187754
chrX	51803313	51803553	X:51803313-51803553	ENSG00000196368,ENSG00000234766,ENSG00000283093,ENSG00000223591,ENSG00000179222,ENSG00000236576,ENSG00000252377,ENSG00000223395,ENSG00000224556,ENSG00000227493,ENSG00000228354
chrX	51892887	51893700	X:51892887-51893700	ENSG00000196368,ENSG00000234766,ENSG00000179222,ENSG00000236576,ENSG00000252377,ENSG00000228827,ENSG00000223395,ENSG00000250084
chrX	51894366	51895425	X:51894366-51895425	ENSG00000179222,ENSG00000236576,ENSG00000252377,ENSG00000228827
chrX	51917423	51917914	X:51917423-51917914	ENSG00000196368,ENSG00000234766,ENSG00000283093,ENSG00000223591,ENSG00000236576,ENSG00000252377,ENSG00000228827,ENSG00000232951,ENSG00000237528,ENSG00000278358,ENSG00000278160,ENSG00000204379,ENSG00000223395,ENSG00000204382,ENSG00000277289,ENSG00000224556,ENSG00000276897,ENSG00000225957,ENSG00000155622,ENSG00000275335,ENSG00000276474,ENSG00000221475,ENSG00000154545,ENSG00000221705,ENSG00000187243,ENSG00000279750,ENSG00000182776,ENSG00000232562,ENSG00000226867,ENSG00000268447,ENSG00000229826,ENSG00000225397,ENSG00000223958,ENSG00000241476,ENSG00000237275,ENSG00000222608,ENSG00000157965
chrX	51955255	51955579	X:51955255-51955579	ENSG00000196368,ENSG00000234766,ENSG00000283093,ENSG00000223591,ENSG00000236576,ENSG00000252377,ENSG00000228827,ENSG00000278358,ENSG00000278160,ENSG00000204379,ENSG00000223395,ENSG00000204382,ENSG00000277289,ENSG00000227058,ENSG00000197185,ENSG00000234792,ENSG00000250084,ENSG00000224556,ENSG00000276897,ENSG00000225957,ENSG00000155622,ENSG00000275335,ENSG00000276474,ENSG00000221475,ENSG00000154545,ENSG00000221705,ENSG00000187243,ENSG00000279750,ENSG00000182776,ENSG00000232562,ENSG00000230317,ENSG00000230926,ENSG00000227493,ENSG00000196395,ENSG00000171405,ENSG00000229885,ENSG00000268447,ENSG00000229826,ENSG00000225397,ENSG00000223958,ENSG00000241476,ENSG00000237275,ENSG00000222608,ENSG00000228354,ENSG00000187754,ENSG00000157965
chrX	52078147	52078497	X:52078147-52078497	ENSG00000196368,ENSG00000234766,ENSG00000283093,ENSG00000223591,ENSG00000236576,ENSG00000278358,ENSG00000278160,ENSG00000204379,ENSG00000223395,ENSG00000204382,ENSG00000277289,ENSG00000185319,ENSG00000197185,ENSG00000234792,ENSG00000250084,ENSG00000224556,ENSG00000276897,ENSG00000225957,ENSG00000155622,ENSG00000275335,ENSG00000276474,ENSG00000221475,ENSG00000154545,ENSG00000221705,ENSG00000187243,ENSG00000279750,ENSG00000182776,ENSG00000232562,ENSG00000230926,ENSG00000171405,ENSG00000204363,ENSG00000268447,ENSG00000229826,ENSG00000225397,ENSG00000223958,ENSG00000241476,ENSG00000237275,ENSG00000222608,ENSG00000228354,ENSG00000187754,ENSG00000157965
chrX	52260681	52260902	X:52260681-52260902	ENSG00000196368,ENSG00000224556,ENSG00000225957,ENSG00000155622,ENSG00000275335,ENSG00000276474,ENSG00000287215
chrX	52261229	52262316	X:52261229-52262316	ENSG00000196368,ENSG00000234766,ENSG00000224109,ENSG00000283093,ENSG00000223591,ENSG00000236576,ENSG00000252377,ENSG00000278358,ENSG00000278160,ENSG00000204379,ENSG00000223395,ENSG00000204382,ENSG00000277289,ENSG00000227058,ENSG00000185319,ENSG00000197185,ENSG00000234792,ENSG00000250084,ENSG00000224556,ENSG00000276897,ENSG00000225957,ENSG00000155622,ENSG00000275335,ENSG00000276474,ENSG00000287215,ENSG00000221475,ENSG00000154545,ENSG00000221705,ENSG00000187243,ENSG00000279750,ENSG00000182776,ENSG00000232562,ENSG00000230317,ENSG00000230926,ENSG00000227493,ENSG00000222303,ENSG00000224781,ENSG00000196395,ENSG00000171405,ENSG00000229885,ENSG00000204363,ENSG00000226867,ENSG00000268447,ENSG00000229826,ENSG00000225397,ENSG00000223958,ENSG00000241476,ENSG00000237275,ENSG00000222608,ENSG00000228354,ENSG00000187754,ENSG00000157965
chrX	52271373	52271614	X:52271373-52271614	ENSG00000223395,ENSG00000224556,ENSG00000225957,ENSG00000155622,ENSG00000275335,ENSG00000276474,ENSG00000287215
chrX	52574750	52575028	X:52574750-52575028	ENSG00000223395,ENSG00000227058,ENSG00000231593,ENSG00000228771,ENSG00000185319,ENSG00000197185,ENSG00000234792,ENSG00000250084,ENSG00000224556,ENSG00000276897,ENSG00000225957,ENSG00000155622,ENSG00000171402,ENSG00000224781,ENSG00000196395,ENSG00000171405,ENSG00000229885,ENSG00000204363,ENSG00000226867,ENSG00000269281,ENSG00000222608,ENSG00000228354,ENSG00000187754,ENSG00000157965
chrX	52853031	52853470	X:52853031-52853470	ENSG00000223395,ENSG00000227058,ENSG00000185319,ENSG00000197185,ENSG00000234792,ENSG00000224556,ENSG00000276897,ENSG00000225957,ENSG00000155622,ENSG00000275335,ENSG00000171402,ENSG00000224781,ENSG00000196395,ENSG00000171405,ENSG00000229885,ENSG00000204363,ENSG00000226867,ENSG00000222608,ENSG00000228354,ENSG00000187754,ENSG00000157965
chrX	52920335	52921729	X:52920335-52921729	ENSG00000283093,ENSG00000223591,ENSG00000278358,ENSG00000278160,ENSG00000204379,ENSG00000223395,ENSG00000204382,ENSG00000277289,ENSG00000227058,ENSG00000185319,ENSG00000197185,ENSG00000234792,ENSG00000224556,ENSG00000225957,ENSG00000155622,ENSG00000275335,ENSG00000221475,ENSG00000154545,ENSG00000221705,ENSG00000187243,ENSG00000279750,ENSG00000182776,ENSG00000268350,ENSG00000286118,ENSG00000171402,ENSG00000196395,ENSG00000171405,ENSG00000204363,ENSG00000226867,ENSG00000268447,ENSG00000229826,ENSG00000225397,ENSG00000223958,ENSG00000241476,ENSG00000237275,ENSG00000222608,ENSG00000187754,ENSG00000157965
chrX	52934763	52935634	X:52934763-52935634	ENSG00000196368,ENSG00000234766,ENSG00000283093,ENSG00000223591,ENSG00000278358,ENSG00000278160,ENSG00000204379,ENSG00000223395,ENSG00000204382,ENSG00000277289,ENSG00000228771,ENSG00000185319,ENSG00000197185,ENSG00000234792,ENSG00000250084,ENSG00000224556,ENSG00000276897,ENSG00000225957,ENSG00000155622,ENSG00000275335,ENSG00000276474,ENSG00000221475,ENSG00000154545,ENSG00000221705,ENSG00000187243,ENSG00000279750,ENSG00000182776,ENSG00000230926,ENSG00000227493,ENSG00000222303,ENSG00000226110,ENSG00000184194,ENSG00000268350,ENSG00000286118,ENSG00000171402,ENSG00000224781,ENSG00000196395,ENSG00000171405,ENSG00000204363,ENSG00000226867,ENSG00000268447,ENSG00000229826,ENSG00000225397,ENSG00000223958,ENSG00000241476,ENSG00000237275,ENSG00000222608,ENSG00000228354,ENSG00000187754,ENSG00000157965
chrX	52995198	52996128	X:52995198-52996128	ENSG00000278358,ENSG00000278160,ENSG00000204379,ENSG00000204382,ENSG00000277289,ENSG00000227058,ENSG00000275335,ENSG00000221475,ENSG00000154545,ENSG00000221705,ENSG00000187243,ENSG00000279750,ENSG00000182776,ENSG00000184194,ENSG00000268350,ENSG00000171405,ENSG00000229885,ENSG00000226867,ENSG00000268447,ENSG00000229826,ENSG00000225397,ENSG00000223958,ENSG00000241476,ENSG00000237275,ENSG00000225508,ENSG00000222608,ENSG00000228354,ENSG00000187754,ENSG00000157965
chrX	53071547	53072897	X:53071547-53072897	ENSG00000278358,ENSG00000278160,ENSG00000204379,ENSG00000223395,ENSG00000204382,ENSG00000277289,ENSG00000221475,ENSG00000154545,ENSG00000221705,ENSG00000187243,ENSG00000279750,ENSG00000182776,ENSG00000208012,ENSG00000271886,ENSG00000227329,ENSG00000235224,ENSG00000232593,ENSG00000234019,ENSG00000184205,ENSG00000270497,ENSG00000184194,ENSG00000268447,ENSG00000229826,ENSG00000225397,ENSG00000223958,ENSG00000241476,ENSG00000237275,ENSG00000225508
chrX	53081909	53082585	X:53081909-53082585	ENSG00000278358,ENSG00000278160,ENSG00000204379,ENSG00000204382,ENSG00000277289,ENSG00000221475,ENSG00000154545,ENSG00000221705,ENSG00000187243,ENSG00000279750,ENSG00000182776,ENSG00000227329,ENSG00000235224,ENSG00000232593,ENSG00000234019,ENSG00000184205,ENSG00000270497,ENSG00000184194,ENSG00000229885,ENSG00000268447,ENSG00000229826,ENSG00000225397,ENSG00000223958,ENSG00000241476,ENSG00000237275,ENSG00000225508
chrX	53085436	53086050	X:53085436-53086050	ENSG00000227329,ENSG00000235224,ENSG00000232593,ENSG00000234019,ENSG00000184205,ENSG00000184194
chrX	53087301	53087923	X:53087301-53087923	ENSG00000232593,ENSG00000234019,ENSG00000184205,ENSG00000184194
chrX	53088391	53088938	X:53088391-53088938	ENSG00000235224,ENSG00000232593,ENSG00000234019,ENSG00000184205,ENSG00000184194
chrX	53093214	53094587	X:53093214-53094587	ENSG00000227329,ENSG00000235224,ENSG00000232593,ENSG00000234019,ENSG00000184205,ENSG00000270497,ENSG00000184194
chrX	53133133	53133796	X:53133133-53133796	ENSG00000278358,ENSG00000278160,ENSG00000204379,ENSG00000204382,ENSG00000277289,ENSG00000221475,ENSG00000154545,ENSG00000221705,ENSG00000187243,ENSG00000279750,ENSG00000182776,ENSG00000201618,ENSG00000208012,ENSG00000271886,ENSG00000199422,ENSG00000235262,ENSG00000227329,ENSG00000231340,ENSG00000235224,ENSG00000184194,ENSG00000268447,ENSG00000229826,ENSG00000225397,ENSG00000223958,ENSG00000241476,ENSG00000237275,ENSG00000225508,ENSG00000228354
chrX	53190684	53190916	X:53190684-53190916	ENSG00000208012,ENSG00000271886,ENSG00000235262,ENSG00000277474,ENSG00000276575,ENSG00000126012,ENSG00000227329
chrX	53222140	53222434	X:53222140-53222434	ENSG00000235262,ENSG00000126012,ENSG00000227329
chrX	53224082	53225795	X:53224082-53225795	ENSG00000208012,ENSG00000271886,ENSG00000235262,ENSG00000126012,ENSG00000227329
chrX	53280000	53280670	X:53280000-53280670	ENSG00000236571,ENSG00000124313
chrX	53281281	53281891	X:53281281-53281891	ENSG00000236571,ENSG00000124313
chrX	53287471	53288054	X:53287471-53288054	ENSG00000201618,ENSG00000208012,ENSG00000271886,ENSG00000199422,ENSG00000235416,ENSG00000234413,ENSG00000236571,ENSG00000124313
chrX	53313382	53313744	X:53313382-53313744	ENSG00000208012,ENSG00000271886,ENSG00000199422,ENSG00000235416,ENSG00000234413,ENSG00000236571,ENSG00000207408,ENSG00000226299,ENSG00000124313,ENSG00000225508
chrX	53317470	53317889	X:53317470-53317889	ENSG00000208012,ENSG00000271886,ENSG00000199422,ENSG00000235416,ENSG00000234413,ENSG00000236571,ENSG00000207408,ENSG00000226299,ENSG00000124313
chrX	53320500	53321123	X:53320500-53321123	ENSG00000275643,ENSG00000199422,ENSG00000235416,ENSG00000234413,ENSG00000236571,ENSG00000207408,ENSG00000226299,ENSG00000124313
chrX	53412480	53412718	X:53412480-53412718	ENSG00000208012,ENSG00000271886,ENSG00000199422,ENSG00000235416,ENSG00000278204,ENSG00000072501,ENSG00000234413,ENSG00000236571
chrX	53421891	53423331	X:53421891-53423331	ENSG00000278358,ENSG00000278160,ENSG00000204379,ENSG00000204382,ENSG00000277289,ENSG00000221475,ENSG00000201618,ENSG00000224735,ENSG00000208012,ENSG00000271886,ENSG00000199422,ENSG00000235416,ENSG00000233250,ENSG00000072506,ENSG00000158423,ENSG00000278204,ENSG00000072501,ENSG00000234413,ENSG00000236571,ENSG00000268447,ENSG00000229826,ENSG00000225397,ENSG00000223958,ENSG00000241476,ENSG00000237275,ENSG00000225508
chrX	53434230	53434685	X:53434230-53434685	ENSG00000208012,ENSG00000271886,ENSG00000199422,ENSG00000235416,ENSG00000233250,ENSG00000072506,ENSG00000158423,ENSG00000072501,ENSG00000234413
chrX	53436014	53436406	X:53436014-53436406	ENSG00000208012,ENSG00000271886,ENSG00000199422,ENSG00000235416,ENSG00000233250,ENSG00000072506,ENSG00000234413
chrX	53438382	53438599	X:53438382-53438599	ENSG00000199422,ENSG00000235416,ENSG00000233250,ENSG00000072506
chrX	53683082	53684659	X:53683082-53684659	ENSG00000278358,ENSG00000278160,ENSG00000204379,ENSG00000204382,ENSG00000277289,ENSG00000207104,ENSG00000224949,ENSG00000201618,ENSG00000235916,ENSG00000229037,ENSG00000226110,ENSG00000224735,ENSG00000208012,ENSG00000271886,ENSG00000086758,ENSG00000199422,ENSG00000268447,ENSG00000229826,ENSG00000225397,ENSG00000223958,ENSG00000241476,ENSG00000237275,ENSG00000222608
chrX	53686136	53686970	X:53686136-53686970	ENSG00000201618,ENSG00000235916,ENSG00000229037,ENSG00000226110,ENSG00000224735,ENSG00000208012,ENSG00000271886,ENSG00000086758
chrX	53714627	53715197	X:53714627-53715197	ENSG00000201618,ENSG00000235916,ENSG00000229037,ENSG00000226110,ENSG00000224735,ENSG00000208012,ENSG00000271886,ENSG00000268447,ENSG00000229826,ENSG00000225397,ENSG00000223958,ENSG00000241476
chrX	54043876	54045221	X:54043876-54045221	ENSG00000234566,ENSG00000196632,ENSG00000224949,ENSG00000172943,ENSG00000201618
chrX	54049449	54049649	X:54049449-54049649	ENSG00000224949,ENSG00000172943
chrX	54182342	54183876	X:54182342-54183876	ENSG00000207104,ENSG00000234566,ENSG00000196632,ENSG00000224949,ENSG00000184083
chrX	54408982	54409286	X:54408982-54409286	ENSG00000207104,ENSG00000234566,ENSG00000196632,ENSG00000224949,ENSG00000201618
chrX	54413843	54414114	X:54413843-54414114	ENSG00000207104,ENSG00000234566,ENSG00000196632,ENSG00000224949,ENSG00000201618
chrX	54440087	54440860	X:54440087-54440860	ENSG00000102313,ENSG00000130119,ENSG00000102302,ENSG00000158526,ENSG00000207104,ENSG00000234566,ENSG00000196632,ENSG00000224949,ENSG00000201618
chrX	54495350	54495561	X:54495350-54495561	ENSG00000102302,ENSG00000179304
chrX	54529836	54530702	X:54529836-54530702	ENSG00000130119,ENSG00000196632
chrX	54530988	54531188	X:54530988-54531188	ENSG00000130119
chrX	54633059	54633273	X:54633059-54633273	ENSG00000102313,ENSG00000215197
chrX	54639230	54640190	X:54639230-54640190	ENSG00000232765,ENSG00000204279,ENSG00000158639,ENSG00000256045,ENSG00000238047,ENSG00000278319,ENSG00000234068,ENSG00000238269,ENSG00000158578,ENSG00000275387,ENSG00000221716,ENSG00000102316,ENSG00000102313,ENSG00000215197,ENSG00000130119,ENSG00000207104,ENSG00000234566,ENSG00000196632,ENSG00000224949,ENSG00000201618,ENSG00000229037,ENSG00000224735,ENSG00000208012,ENSG00000271886,ENSG00000229885
chrX	54695843	54696158	X:54695843-54696158	ENSG00000278319,ENSG00000234068,ENSG00000275387,ENSG00000102313,ENSG00000215197,ENSG00000207104,ENSG00000234566,ENSG00000224949
chrX	54808618	54808972	X:54808618-54808972	ENSG00000275387,ENSG00000221716,ENSG00000102316,ENSG00000102313
chrX	54825402	54825699	X:54825402-54825699	ENSG00000204279,ENSG00000158639,ENSG00000278319,ENSG00000234068,ENSG00000275387,ENSG00000221716,ENSG00000102316,ENSG00000102313,ENSG00000215197,ENSG00000234566
chrX	54921445	54921828	X:54921445-54921828	ENSG00000221750,ENSG00000067445
chrX	54927102	54927302	X:54927102-54927302	ENSG00000221750,ENSG00000067445
chrX	54995194	54995450	X:54995194-54995450	ENSG00000234068,ENSG00000158578,ENSG00000169188,ENSG00000158571
chrX	54999591	55000553	X:54999591-55000553	ENSG00000204279,ENSG00000158639,ENSG00000256045,ENSG00000238047,ENSG00000276929,ENSG00000278319,ENSG00000234068,ENSG00000238269,ENSG00000278283,ENSG00000158578,ENSG00000169188,ENSG00000158571,ENSG00000275387,ENSG00000102313
chrX	55057633	55058026	X:55057633-55058026	ENSG00000278319,ENSG00000234068,ENSG00000238269,ENSG00000234466,ENSG00000278283,ENSG00000158578
chrX	55059717	55059999	X:55059717-55059999	ENSG00000278319,ENSG00000234068,ENSG00000238269,ENSG00000234466,ENSG00000278283,ENSG00000158578
chrX	55160693	55161471	X:55160693-55161471	ENSG00000232765,ENSG00000204279,ENSG00000158639,ENSG00000256045,ENSG00000238047,ENSG00000231947,ENSG00000229760,ENSG00000186678,ENSG00000182518,ENSG00000276929,ENSG00000278319,ENSG00000234068,ENSG00000238269,ENSG00000158578
chrX	55343224	55343428	X:55343224-55343428	ENSG00000232765,ENSG00000204279,ENSG00000158639,ENSG00000256045,ENSG00000238047,ENSG00000276929,ENSG00000278319,ENSG00000234068
chrX	55451829	55452353	X:55451829-55452353	ENSG00000235136,ENSG00000200635,ENSG00000277516,ENSG00000187601,ENSG00000266328,ENSG00000283334,ENSG00000232765,ENSG00000204279,ENSG00000158639,ENSG00000256045,ENSG00000238047,ENSG00000231947,ENSG00000229760,ENSG00000186678,ENSG00000276929,ENSG00000278319
chrX	55452425	55452707	X:55452425-55452707	ENSG00000277516,ENSG00000187601,ENSG00000266328,ENSG00000283334,ENSG00000204279
chrX	55485034	55485281	X:55485034-55485281	ENSG00000277516,ENSG00000247746
chrX	55488580	55489361	X:55488580-55489361	ENSG00000235136,ENSG00000200635,ENSG00000277516,ENSG00000247746,ENSG00000232765,ENSG00000204279,ENSG00000158639,ENSG00000276929
chrX	55489481	55489782	X:55489481-55489782	ENSG00000277516,ENSG00000247746
chrX	55490944	55491474	X:55490944-55491474	ENSG00000235136,ENSG00000200635,ENSG00000277516,ENSG00000247746,ENSG00000232765,ENSG00000204279,ENSG00000158639,ENSG00000278319,ENSG00000238269
chrX	55639052	55639329	X:55639052-55639329	ENSG00000169164,ENSG00000229594,ENSG00000189299,ENSG00000235136,ENSG00000200635,ENSG00000277516,ENSG00000204279,ENSG00000158639
chrX	55640911	55641179	X:55640911-55641179	ENSG00000169164,ENSG00000229594,ENSG00000189299,ENSG00000235136,ENSG00000200635,ENSG00000277516,ENSG00000232765,ENSG00000204279,ENSG00000158639
chrX	55647462	55647896	X:55647462-55647896	ENSG00000169164,ENSG00000229594,ENSG00000189299,ENSG00000235136,ENSG00000200635,ENSG00000277516,ENSG00000232765,ENSG00000204279,ENSG00000158639
chrX	55648462	55648662	X:55648462-55648662	ENSG00000169164,ENSG00000229594,ENSG00000189299,ENSG00000235136,ENSG00000200635,ENSG00000277516,ENSG00000204279
chrX	55717271	55718036	X:55717271-55718036	ENSG00000214745,ENSG00000083750,ENSG00000169164,ENSG00000189299,ENSG00000235136,ENSG00000200635,ENSG00000277516,ENSG00000232765,ENSG00000204279,ENSG00000158639,ENSG00000256045,ENSG00000238047,ENSG00000231947,ENSG00000229760,ENSG00000276929
chrX	55718210	55718527	X:55718210-55718527	ENSG00000083750,ENSG00000235136,ENSG00000277516
chrX	55907919	55908446	X:55907919-55908446	ENSG00000214745,ENSG00000227486
chrX	55908764	55909110	X:55908764-55909110	ENSG00000214745,ENSG00000227486
chrX	55919386	55919596	X:55919386-55919596	ENSG00000214745,ENSG00000227486
chrX	56066003	56066536	X:56066003-56066536	ENSG00000230105,ENSG00000214745,ENSG00000200635,ENSG00000204279,ENSG00000158639
chrX	56068255	56068561	X:56068255-56068561	ENSG00000230105,ENSG00000214745,ENSG00000235136,ENSG00000200635,ENSG00000204279,ENSG00000158639
chrX	56221706	56221906	X:56221706-56221906	ENSG00000102349
chrX	56226926	56227328	X:56226926-56227328	ENSG00000234135,ENSG00000102349,ENSG00000214745
chrX	56232253	56232737	X:56232253-56232737	ENSG00000234135,ENSG00000102349
chrX	56248658	56248898	X:56248658-56248898	ENSG00000234135,ENSG00000276929
chrX	56563309	56564138	X:56563309-56564138	ENSG00000230105,ENSG00000188021
chrX	56564602	56565740	X:56564602-56565740	ENSG00000230105,ENSG00000188021
chrX	56728896	56729485	X:56728896-56729485	ENSG00000224799,ENSG00000237748,ENSG00000204272,ENSG00000230105
chrX	56730072	56730277	X:56730072-56730277	ENSG00000237748,ENSG00000204272
chrX	56733562	56733772	X:56733562-56733772	ENSG00000237748,ENSG00000204272
chrX	56763775	56764181	X:56763775-56764181	-
chrX	56764327	56764839	X:56764327-56764839	-
chrX	56765306	56765506	X:56765306-56765506	-
chrX	56765615	56766090	X:56765615-56766090	-
chrX	56767038	56767355	X:56767038-56767355	-
chrX	56782330	56782848	X:56782330-56782848	ENSG00000224799,ENSG00000204271
chrX	56783252	56783697	X:56783252-56783697	ENSG00000224799,ENSG00000204271
chrX	56791952	56792171	X:56791952-56792171	ENSG00000224799,ENSG00000204271
chrX	56797717	56797990	X:56797717-56797990	ENSG00000224799,ENSG00000204271
chrX	56803495	56803861	X:56803495-56803861	ENSG00000224799,ENSG00000204271
chrX	56812715	56813135	X:56812715-56813135	ENSG00000237708,ENSG00000224799,ENSG00000204271
chrX	56813301	56813781	X:56813301-56813781	ENSG00000224799,ENSG00000204271
chrX	57121265	57121974	X:57121265-57121974	ENSG00000215174,ENSG00000231831,ENSG00000231765,ENSG00000286977,ENSG00000147059,ENSG00000226310,ENSG00000186787,ENSG00000237708,ENSG00000224799,ENSG00000204271,ENSG00000230105,ENSG00000204279
chrX	57178230	57178971	X:57178230-57178971	ENSG00000215174,ENSG00000227427,ENSG00000231831,ENSG00000231765,ENSG00000286977,ENSG00000147059,ENSG00000237708,ENSG00000224799,ENSG00000204271,ENSG00000230105
chrX	57286404	57287420	X:57286404-57287420	ENSG00000215174,ENSG00000227427,ENSG00000231831,ENSG00000165591,ENSG00000231765,ENSG00000286977,ENSG00000237708,ENSG00000204271
chrX	57295019	57295279	X:57295019-57295279	ENSG00000227427,ENSG00000231831,ENSG00000165591,ENSG00000231765,ENSG00000286977,ENSG00000237708
chrX	57587579	57587969	X:57587579-57587969	ENSG00000215174,ENSG00000227427,ENSG00000198455,ENSG00000231831
chrX	57591738	57592052	X:57591738-57592052	ENSG00000215174,ENSG00000227427,ENSG00000198455,ENSG00000204271
chrX	57592416	57593259	X:57592416-57593259	ENSG00000215174,ENSG00000227427,ENSG00000198455,ENSG00000204271
chrX	57595333	57595691	X:57595333-57595691	ENSG00000215174,ENSG00000227427,ENSG00000198455,ENSG00000231831,ENSG00000237708
chrX	57902656	57902953	X:57902656-57902953	ENSG00000215174,ENSG00000227427,ENSG00000198205,ENSG00000228004
chrX	57909366	57909953	X:57909366-57909953	ENSG00000198205,ENSG00000228004
chrX	57910033	57910243	X:57910033-57910243	ENSG00000198205
chrX	57910737	57910937	X:57910737-57910937	ENSG00000215174,ENSG00000198205,ENSG00000228004
chrX	57951459	57952707	X:57951459-57952707	ENSG00000215174,ENSG00000227427,ENSG00000198205,ENSG00000228004,ENSG00000235124,ENSG00000231831,ENSG00000231765,ENSG00000286977,ENSG00000147059,ENSG00000237708,ENSG00000224799,ENSG00000204271,ENSG00000230105,ENSG00000214745
chrX	58026160	58026367	X:58026160-58026367	ENSG00000215174,ENSG00000227427,ENSG00000235124
chrX	62467802	62468129	X:62467802-62468129	-
chrX	62490216	62490558	X:62490216-62490558	-
chrX	62498190	62498563	X:62498190-62498563	-
chrX	62500176	62500376	X:62500176-62500376	-
chrX	62500985	62501185	X:62500985-62501185	-
chrX	63250184	63250627	X:63250184-63250627	-
chrX	63351274	63351625	X:63351274-63351625	ENSG00000236852,ENSG00000235170,ENSG00000228182,ENSG00000234570,ENSG00000277499,ENSG00000230823,ENSG00000186767,ENSG00000233661,ENSG00000231729,ENSG00000222532,ENSG00000232794
chrX	63560647	63561560	X:63560647-63561560	ENSG00000236852,ENSG00000235170,ENSG00000228182,ENSG00000234570,ENSG00000277499,ENSG00000235437,ENSG00000230823,ENSG00000231729
chrX	63754502	63755533	X:63754502-63755533	ENSG00000236852,ENSG00000235170,ENSG00000228182,ENSG00000234570,ENSG00000277499,ENSG00000230823,ENSG00000131089,ENSG00000231729,ENSG00000288661,ENSG00000236813,ENSG00000222532,ENSG00000232794,ENSG00000213754
chrX	63758068	63758389	X:63758068-63758389	ENSG00000235170,ENSG00000228182,ENSG00000131089,ENSG00000231729,ENSG00000288661,ENSG00000236813,ENSG00000222532
chrX	63761631	63762013	X:63761631-63762013	ENSG00000236852,ENSG00000235170,ENSG00000228182,ENSG00000234570,ENSG00000277499,ENSG00000230823,ENSG00000131089,ENSG00000231729,ENSG00000288661,ENSG00000236813,ENSG00000222532
chrX	64204612	64206755	X:64204612-64206755	ENSG00000236852,ENSG00000235170,ENSG00000228182,ENSG00000234570,ENSG00000277499,ENSG00000230823,ENSG00000231729,ENSG00000222532,ENSG00000232794,ENSG00000226010,ENSG00000184675,ENSG00000287370,ENSG00000244006,ENSG00000198881,ENSG00000213754,ENSG00000283349,ENSG00000230889,ENSG00000227261,ENSG00000226502,ENSG00000225814,ENSG00000236982,ENSG00000225569,ENSG00000231857,ENSG00000237963,ENSG00000102053,ENSG00000227534
chrX	64394802	64395741	X:64394802-64395741	ENSG00000236852,ENSG00000235170,ENSG00000228182,ENSG00000234570,ENSG00000277499,ENSG00000230823,ENSG00000231729,ENSG00000232794,ENSG00000226010,ENSG00000198881,ENSG00000102043,ENSG00000213754,ENSG00000283349,ENSG00000230889,ENSG00000227261,ENSG00000226502,ENSG00000225814,ENSG00000236982,ENSG00000231857,ENSG00000227534
chrX	64975545	64975980	X:64975545-64975980	ENSG00000236852,ENSG00000234570,ENSG00000277499,ENSG00000232794,ENSG00000213754,ENSG00000227261,ENSG00000226502,ENSG00000225814,ENSG00000236982,ENSG00000126970,ENSG00000237971,ENSG00000225569,ENSG00000237963,ENSG00000227534
chrX	64976056	64976841	X:64976056-64976841	ENSG00000236852,ENSG00000235170,ENSG00000228182,ENSG00000234570,ENSG00000277499,ENSG00000231729,ENSG00000232794,ENSG00000213754,ENSG00000230889,ENSG00000227261,ENSG00000226502,ENSG00000225814,ENSG00000236982,ENSG00000126970,ENSG00000237971,ENSG00000225569,ENSG00000231857,ENSG00000237963,ENSG00000102053,ENSG00000227534
chrX	65034313	65035708	X:65034313-65035708	ENSG00000236852,ENSG00000235170,ENSG00000228182,ENSG00000234570,ENSG00000277499,ENSG00000230823,ENSG00000231729,ENSG00000232794,ENSG00000226010,ENSG00000198881,ENSG00000213754,ENSG00000230889,ENSG00000227261,ENSG00000226502,ENSG00000225814,ENSG00000236982,ENSG00000126970,ENSG00000237971,ENSG00000225569,ENSG00000231857,ENSG00000237963,ENSG00000102053,ENSG00000227534,ENSG00000227942
chrX	65406474	65406890	X:65406474-65406890	ENSG00000227261,ENSG00000226502,ENSG00000225814,ENSG00000236982,ENSG00000237971,ENSG00000225569,ENSG00000231857,ENSG00000237963,ENSG00000102053,ENSG00000228158,ENSG00000227534
chrX	65534352	65535146	X:65534352-65535146	ENSG00000227261,ENSG00000226502,ENSG00000236982,ENSG00000237963,ENSG00000102053,ENSG00000001497,ENSG00000227534,ENSG00000227942
chrX	65581879	65582270	X:65581879-65582270	ENSG00000227942,ENSG00000147065,ENSG00000217835
chrX	65588181	65588381	X:65588181-65588381	ENSG00000227942,ENSG00000147065
chrX	65589381	65589581	X:65589381-65589581	ENSG00000227942,ENSG00000147065
chrX	65595118	65595948	X:65595118-65595948	ENSG00000213754,ENSG00000227261,ENSG00000226502,ENSG00000225814,ENSG00000236982,ENSG00000225569,ENSG00000237963,ENSG00000102053,ENSG00000227534,ENSG00000227942,ENSG00000147065,ENSG00000231809,ENSG00000276689,ENSG00000233833,ENSG00000230039,ENSG00000217835
chrX	65667356	65668287	X:65667356-65668287	ENSG00000226502,ENSG00000236982,ENSG00000147065,ENSG00000231809,ENSG00000276689,ENSG00000233833,ENSG00000230039,ENSG00000217835
chrX	65668450	65668911	X:65668450-65668911	ENSG00000147065,ENSG00000231809,ENSG00000276689,ENSG00000233833,ENSG00000230039
chrX	65679097	65679511	X:65679097-65679511	ENSG00000231809,ENSG00000276689,ENSG00000233833,ENSG00000230039
chrX	65694613	65695325	X:65694613-65695325	ENSG00000227261,ENSG00000226502,ENSG00000227534,ENSG00000227942,ENSG00000231809,ENSG00000276689,ENSG00000233833,ENSG00000230039,ENSG00000217835
chrX	65696720	65696920	X:65696720-65696920	ENSG00000231809,ENSG00000276689,ENSG00000233833,ENSG00000230039
chrX	65697879	65698697	X:65697879-65698697	ENSG00000232794,ENSG00000231809,ENSG00000276689,ENSG00000233833,ENSG00000230039,ENSG00000217835
chrX	65986170	65986481	X:65986170-65986481	ENSG00000227942,ENSG00000231809,ENSG00000276689,ENSG00000233833,ENSG00000230039,ENSG00000237311,ENSG00000217835
chrX	66000786	66001076	X:66000786-66001076	ENSG00000233833,ENSG00000237311,ENSG00000217835
chrX	66002824	66003071	X:66002824-66003071	ENSG00000233833,ENSG00000237311,ENSG00000217835
chrX	66005483	66005905	X:66005483-66005905	ENSG00000226502,ENSG00000276689,ENSG00000233833,ENSG00000230039,ENSG00000237311,ENSG00000217835
chrX	66012094	66012294	X:66012094-66012294	ENSG00000274536,ENSG00000284567
chrX	66013167	66013959	X:66013167-66013959	ENSG00000227261,ENSG00000236982,ENSG00000102053,ENSG00000227942,ENSG00000231809,ENSG00000276689,ENSG00000233833,ENSG00000230039,ENSG00000237311,ENSG00000217835,ENSG00000274536,ENSG00000284567,ENSG00000215168
chrX	66015207	66015844	X:66015207-66015844	ENSG00000227942,ENSG00000231809,ENSG00000276689,ENSG00000233833,ENSG00000230039,ENSG00000237311,ENSG00000217835,ENSG00000274536,ENSG00000284567,ENSG00000215168
chrX	66016948	66017426	X:66016948-66017426	ENSG00000274536,ENSG00000284567
chrX	66018589	66018909	X:66018589-66018909	ENSG00000274536,ENSG00000284567
chrX	66020034	66021000	X:66020034-66021000	ENSG00000227942,ENSG00000231809,ENSG00000276689,ENSG00000233833,ENSG00000230039,ENSG00000217835,ENSG00000274536,ENSG00000284567,ENSG00000155659,ENSG00000215168,ENSG00000226820
chrX	66030955	66031289	X:66030955-66031289	ENSG00000155659,ENSG00000215168
chrX	66046833	66047392	X:66046833-66047392	ENSG00000227261,ENSG00000231809,ENSG00000276689,ENSG00000233833,ENSG00000230039,ENSG00000217835,ENSG00000155659,ENSG00000215168
chrX	66074962	66075325	X:66074962-66075325	ENSG00000233833,ENSG00000230039,ENSG00000217835,ENSG00000215168,ENSG00000237294
chrX	66162449	66162715	X:66162449-66162715	ENSG00000089472
chrX	66163840	66164165	X:66163840-66164165	ENSG00000089472
chrX	66365185	66365385	X:66365185-66365385	ENSG00000231356,ENSG00000226820,ENSG00000235892
chrX	66601568	66601944	X:66601568-66601944	ENSG00000227261,ENSG00000225814,ENSG00000225569,ENSG00000102053,ENSG00000226820,ENSG00000235892,ENSG00000131080,ENSG00000222667
chrX	66638714	66638914	X:66638714-66638914	ENSG00000226820,ENSG00000235892,ENSG00000131080,ENSG00000222667
chrX	66639119	66639551	X:66639119-66639551	ENSG00000236982,ENSG00000237963,ENSG00000226820,ENSG00000235892,ENSG00000131080,ENSG00000222667
chrX	66728772	66729339	X:66728772-66729339	ENSG00000227261,ENSG00000226502,ENSG00000225814,ENSG00000236982,ENSG00000225569,ENSG00000237963,ENSG00000102053,ENSG00000227534,ENSG00000227942,ENSG00000231809,ENSG00000226820,ENSG00000235892,ENSG00000222667
chrX	66731446	66731667	X:66731446-66731667	ENSG00000226820,ENSG00000235892,ENSG00000222667
chrX	66914067	66914282	X:66914067-66914282	ENSG00000226502
chrX	67207855	67208411	X:67207855-67208411	ENSG00000236982,ENSG00000237971,ENSG00000225569,ENSG00000231857,ENSG00000237963,ENSG00000227534,ENSG00000226820,ENSG00000235892,ENSG00000222667,ENSG00000226280,ENSG00000234201
chrX	67328480	67328911	X:67328480-67328911	ENSG00000237971,ENSG00000225569,ENSG00000231857,ENSG00000237963,ENSG00000102053,ENSG00000226820,ENSG00000235892,ENSG00000226280,ENSG00000234201,ENSG00000236735,ENSG00000212434
chrX	67345871	67346257	X:67345871-67346257	ENSG00000225569,ENSG00000237963,ENSG00000227534,ENSG00000226820,ENSG00000235892,ENSG00000226280,ENSG00000234201
chrX	67351373	67351655	X:67351373-67351655	ENSG00000226280,ENSG00000234201
chrX	67521159	67521359	X:67521159-67521359	ENSG00000233710
chrX	67522906	67523711	X:67522906-67523711	ENSG00000227942,ENSG00000233710,ENSG00000169083,ENSG00000234201
chrX	67533059	67533319	X:67533059-67533319	ENSG00000233710
chrX	67533748	67533948	X:67533748-67533948	ENSG00000233710
chrX	67543936	67544505	X:67543936-67544505	ENSG00000233710,ENSG00000169083
chrX	67544830	67545100	X:67544830-67545100	ENSG00000169083
chrX	67545174	67545609	X:67545174-67545609	ENSG00000169083
chrX	67545695	67546511	X:67545695-67546511	ENSG00000169083
chrX	67610308	67610634	X:67610308-67610634	ENSG00000234201
chrX	67730781	67731093	X:67730781-67731093	ENSG00000234201
chrX	67917439	67917866	X:67917439-67917866	ENSG00000234201
chrX	68014727	68015000	X:68014727-68015000	ENSG00000260118
chrX	68018605	68018899	X:68018605-68018899	ENSG00000260118
chrX	68060702	68061519	X:68060702-68061519	ENSG00000226820,ENSG00000235892,ENSG00000234201,ENSG00000079482,ENSG00000228328,ENSG00000252145,ENSG00000228125,ENSG00000206646,ENSG00000206747,ENSG00000236735,ENSG00000228160,ENSG00000285776,ENSG00000212434,ENSG00000233229
chrX	68065407	68065803	X:68065407-68065803	ENSG00000228328,ENSG00000252145,ENSG00000228125
chrX	68114717	68115243	X:68114717-68115243	ENSG00000234201,ENSG00000079482,ENSG00000252145,ENSG00000228125,ENSG00000206646
chrX	68419834	68420422	X:68419834-68420422	ENSG00000079482,ENSG00000206646,ENSG00000225925,ENSG00000206747
chrX	68432951	68433285	X:68432951-68433285	ENSG00000079482
chrX	68433693	68434049	X:68433693-68434049	ENSG00000079482,ENSG00000206646
chrX	68443198	68443541	X:68443198-68443541	ENSG00000079482,ENSG00000206646,ENSG00000225925
chrX	68462767	68463104	X:68462767-68463104	ENSG00000206646,ENSG00000225925,ENSG00000206747
chrX	68498341	68499114	X:68498341-68499114	ENSG00000225925,ENSG00000181704,ENSG00000206747
chrX	68509819	68510045	X:68509819-68510045	ENSG00000225925,ENSG00000181704,ENSG00000206747
chrX	68511318	68511567	X:68511318-68511567	ENSG00000225925,ENSG00000181704,ENSG00000206747,ENSG00000236735,ENSG00000234463
chrX	68686153	68686455	X:68686153-68686455	ENSG00000206747,ENSG00000236735,ENSG00000234463,ENSG00000130052
chrX	68693745	68694009	X:68693745-68694009	ENSG00000206747,ENSG00000236735,ENSG00000234463,ENSG00000130052
chrX	68696440	68696655	X:68696440-68696655	ENSG00000206747,ENSG00000236735,ENSG00000234463,ENSG00000130052
chrX	68703740	68704249	X:68703740-68704249	ENSG00000206646,ENSG00000206747,ENSG00000236735,ENSG00000234463,ENSG00000130052,ENSG00000232267,ENSG00000213740,ENSG00000212434
chrX	68732950	68733150	X:68732950-68733150	ENSG00000206747,ENSG00000236735,ENSG00000234463,ENSG00000232267,ENSG00000213740
chrX	68747111	68747357	X:68747111-68747357	ENSG00000236735,ENSG00000234463,ENSG00000232267,ENSG00000213740,ENSG00000212434
chrX	68827846	68828195	X:68827846-68828195	ENSG00000090776
chrX	68828653	68829233	X:68828653-68829233	ENSG00000206747,ENSG00000234463,ENSG00000232267,ENSG00000213740,ENSG00000090776,ENSG00000215162,ENSG00000231706
chrX	68831553	68831753	X:68831553-68831753	ENSG00000090776
chrX	68832027	68832509	X:68832027-68832509	ENSG00000232267,ENSG00000213740,ENSG00000090776,ENSG00000215162
chrX	68833957	68834385	X:68833957-68834385	ENSG00000213740,ENSG00000090776
chrX	68840264	68840474	X:68840264-68840474	-
chrX	68841739	68842058	X:68841739-68842058	ENSG00000213740
chrX	68842586	68843536	X:68842586-68843536	ENSG00000206646,ENSG00000206747,ENSG00000232267,ENSG00000213740,ENSG00000090776,ENSG00000215162,ENSG00000228160,ENSG00000285776,ENSG00000212434,ENSG00000233229,ENSG00000189401,ENSG00000242657,ENSG00000277492,ENSG00000280704
chrX	68865263	68865792	X:68865263-68865792	ENSG00000213740,ENSG00000215162,ENSG00000233229
chrX	68877640	68877936	X:68877640-68877936	-
chrX	68894637	68894867	X:68894637-68894867	-
chrX	68895134	68895478	X:68895134-68895478	-
chrX	68898313	68898767	X:68898313-68898767	-
chrX	68909691	68909916	X:68909691-68909916	-
chrX	68911615	68911815	X:68911615-68911815	-
chrX	68912052	68912289	X:68912052-68912289	-
chrX	68914368	68914918	X:68914368-68914918	-
chrX	68917976	68918176	X:68917976-68918176	-
chrX	68922038	68922453	X:68922038-68922453	-
chrX	68929346	68929546	X:68929346-68929546	-
chrX	68994474	68995219	X:68994474-68995219	ENSG00000215162,ENSG00000285776,ENSG00000212434,ENSG00000233229
chrX	68995608	68995909	X:68995608-68995909	-
chrX	69026793	69027171	X:69026793-69027171	-
chrX	69028286	69028787	X:69028286-69028787	-
chrX	69076210	69076410	X:69076210-69076410	-
chrX	69078111	69078481	X:69078111-69078481	-
chrX	69093872	69094072	X:69093872-69094072	ENSG00000215162
chrX	69119201	69119506	X:69119201-69119506	ENSG00000215162
chrX	69165130	69165775	X:69165130-69165775	ENSG00000181191,ENSG00000172186,ENSG00000215162
chrX	69222138	69222386	X:69222138-69222386	ENSG00000215162
chrX	69234782	69234993	X:69234782-69234993	ENSG00000215162
chrX	69285991	69286221	X:69285991-69286221	-
chrX	69313588	69313994	X:69313588-69313994	ENSG00000236735,ENSG00000231706,ENSG00000228160,ENSG00000285776,ENSG00000212434,ENSG00000233229,ENSG00000189401
chrX	69503678	69504199	X:69503678-69504199	ENSG00000231706,ENSG00000130054,ENSG00000228160,ENSG00000285776,ENSG00000212434,ENSG00000233229,ENSG00000189401
chrX	69538247	69538628	X:69538247-69538628	ENSG00000231706,ENSG00000228160,ENSG00000158813,ENSG00000285776,ENSG00000212434,ENSG00000233229,ENSG00000211991,ENSG00000147160,ENSG00000189401
chrX	69615541	69616960	X:69615541-69616960	ENSG00000231706,ENSG00000228160,ENSG00000158813,ENSG00000285776,ENSG00000212434,ENSG00000233229
chrX	69618989	69619205	X:69618989-69619205	ENSG00000228160,ENSG00000158813,ENSG00000285776,ENSG00000212434
chrX	70033384	70033617	X:70033384-70033617	ENSG00000231706,ENSG00000228160,ENSG00000285776,ENSG00000212434,ENSG00000233229,ENSG00000211991,ENSG00000286077,ENSG00000147160,ENSG00000189401
chrX	70097414	70097629	X:70097414-70097629	ENSG00000231706,ENSG00000285776,ENSG00000233229,ENSG00000211991,ENSG00000286077,ENSG00000147160,ENSG00000189401,ENSG00000226579,ENSG00000220925,ENSG00000203588,ENSG00000184210
chrX	70132286	70132486	X:70132286-70132486	ENSG00000226579,ENSG00000235382,ENSG00000089289,ENSG00000220925,ENSG00000203588,ENSG00000184210,ENSG00000242657,ENSG00000186912
chrX	70132915	70134232	X:70132915-70134232	ENSG00000231706,ENSG00000285776,ENSG00000212434,ENSG00000233229,ENSG00000211991,ENSG00000147160,ENSG00000189401,ENSG00000226579,ENSG00000235382,ENSG00000089289,ENSG00000220925,ENSG00000203588,ENSG00000184210,ENSG00000242657,ENSG00000204195,ENSG00000200473,ENSG00000186912,ENSG00000120500,ENSG00000201377
chrX	70289692	70290305	X:70289692-70290305	ENSG00000203588,ENSG00000184210,ENSG00000242657,ENSG00000204195,ENSG00000200473,ENSG00000186912,ENSG00000120500,ENSG00000147127,ENSG00000120509,ENSG00000090889,ENSG00000201377
chrX	70336719	70337162	X:70336719-70337162	ENSG00000212434,ENSG00000203588,ENSG00000184210,ENSG00000242657,ENSG00000204195,ENSG00000200473,ENSG00000186912,ENSG00000120500,ENSG00000090889,ENSG00000231053,ENSG00000201377,ENSG00000230187,ENSG00000213747,ENSG00000224617,ENSG00000215113,ENSG00000234442,ENSG00000237182,ENSG00000226870,ENSG00000215115,ENSG00000281852,ENSG00000230934
chrX	70338346	70338662	X:70338346-70338662	ENSG00000184210,ENSG00000242657,ENSG00000204195,ENSG00000200473,ENSG00000186912,ENSG00000120500,ENSG00000231053,ENSG00000201377,ENSG00000213747
chrX	70423063	70423498	X:70423063-70423498	ENSG00000242657,ENSG00000204195,ENSG00000200473,ENSG00000186912,ENSG00000120500,ENSG00000231053,ENSG00000201377,ENSG00000130055,ENSG00000230187,ENSG00000269502,ENSG00000283594
chrX	70433344	70434194	X:70433344-70434194	ENSG00000184210,ENSG00000242657,ENSG00000204195,ENSG00000200473,ENSG00000186912,ENSG00000120500,ENSG00000231053,ENSG00000201377,ENSG00000130055,ENSG00000284391,ENSG00000231651
chrX	70435187	70435483	X:70435187-70435483	ENSG00000201377,ENSG00000284391,ENSG00000082458
chrX	70438891	70439600	X:70438891-70439600	ENSG00000204195,ENSG00000200473,ENSG00000201377,ENSG00000284391,ENSG00000082458,ENSG00000200431,ENSG00000231651,ENSG00000230187
chrX	70447147	70447625	X:70447147-70447625	ENSG00000184210,ENSG00000242657,ENSG00000204195,ENSG00000200473,ENSG00000186912,ENSG00000120500,ENSG00000231053,ENSG00000201377,ENSG00000284391,ENSG00000082458,ENSG00000200431,ENSG00000231651,ENSG00000230187,ENSG00000213747
chrX	70452201	70452401	X:70452201-70452401	ENSG00000082458,ENSG00000200431,ENSG00000231651,ENSG00000230187
chrX	70483333	70483903	X:70483333-70483903	ENSG00000184210,ENSG00000242657,ENSG00000204195,ENSG00000200473,ENSG00000231053,ENSG00000201377,ENSG00000082458,ENSG00000231651,ENSG00000230187,ENSG00000277492,ENSG00000280704,ENSG00000213747,ENSG00000224617,ENSG00000215113,ENSG00000234442,ENSG00000237182,ENSG00000226870,ENSG00000215115,ENSG00000281852,ENSG00000230934
chrX	70498935	70499196	X:70498935-70499196	ENSG00000082458
chrX	70612996	70613651	X:70612996-70613651	ENSG00000285776,ENSG00000233229,ENSG00000203588,ENSG00000184210,ENSG00000242657,ENSG00000204195,ENSG00000200473,ENSG00000186912,ENSG00000120500,ENSG00000231053,ENSG00000120498,ENSG00000230187,ENSG00000277492,ENSG00000280704,ENSG00000213747,ENSG00000229324,ENSG00000269911,ENSG00000268994,ENSG00000275520,ENSG00000224617,ENSG00000215113,ENSG00000234442,ENSG00000237182,ENSG00000226870,ENSG00000215115,ENSG00000281852,ENSG00000230934,ENSG00000231963
chrX	70742914	70743117	X:70742914-70743117	ENSG00000120498,ENSG00000230187,ENSG00000277492,ENSG00000280704,ENSG00000213747,ENSG00000212605,ENSG00000224617,ENSG00000215113,ENSG00000234442,ENSG00000237182,ENSG00000226870,ENSG00000215115,ENSG00000281852,ENSG00000230934
chrX	70921902	70922274	X:70921902-70922274	ENSG00000120498,ENSG00000277492,ENSG00000280704,ENSG00000213747,ENSG00000165349,ENSG00000230629,ENSG00000229324,ENSG00000212605
chrX	70951080	70951280	X:70951080-70951280	ENSG00000120498,ENSG00000277492,ENSG00000280704,ENSG00000213747,ENSG00000165349,ENSG00000230629,ENSG00000229324,ENSG00000212605
chrX	71067953	71068923	X:71067953-71068923	ENSG00000229324,ENSG00000212605,ENSG00000227536,ENSG00000147164,ENSG00000184481
chrX	71095563	71096418	X:71095563-71096418	ENSG00000229324,ENSG00000212605,ENSG00000227536,ENSG00000147164,ENSG00000184481,ENSG00000204165,ENSG00000285171,ENSG00000147168,ENSG00000184634
chrX	71096507	71096890	X:71096507-71096890	ENSG00000229324,ENSG00000212605,ENSG00000227536,ENSG00000184481,ENSG00000204165,ENSG00000184634
chrX	71098304	71098504	X:71098304-71098504	ENSG00000184481,ENSG00000204165,ENSG00000184634
chrX	71099888	71100088	X:71099888-71100088	ENSG00000184481,ENSG00000204165,ENSG00000184634
chrX	71103122	71103957	X:71103122-71103957	ENSG00000229324,ENSG00000227536,ENSG00000184481,ENSG00000204165,ENSG00000285171,ENSG00000147168,ENSG00000184634
chrX	71108001	71108201	X:71108001-71108201	ENSG00000204165,ENSG00000285171,ENSG00000147168
chrX	71111300	71111908	X:71111300-71111908	ENSG00000229324,ENSG00000212605,ENSG00000227536,ENSG00000184481,ENSG00000204165,ENSG00000285171,ENSG00000147168,ENSG00000184634
chrX	71112018	71112459	X:71112018-71112459	ENSG00000204165,ENSG00000285171,ENSG00000147168,ENSG00000184634
chrX	71118255	71118881	X:71118255-71118881	ENSG00000285171,ENSG00000147168,ENSG00000184634
chrX	71129127	71129490	X:71129127-71129490	ENSG00000212605,ENSG00000184481,ENSG00000196338,ENSG00000184634
chrX	71145828	71146188	X:71145828-71146188	ENSG00000196338
chrX	71167442	71167642	X:71167442-71167642	ENSG00000229324,ENSG00000212605,ENSG00000227536,ENSG00000169562,ENSG00000196338
chrX	71181634	71182500	X:71181634-71182500	ENSG00000229324,ENSG00000212605,ENSG00000227536,ENSG00000213706,ENSG00000147166,ENSG00000169562,ENSG00000228427
chrX	71183202	71183402	X:71183202-71183402	ENSG00000169562
chrX	71195961	71196357	X:71195961-71196357	ENSG00000169562,ENSG00000228427
chrX	71198090	71198446	X:71198090-71198446	ENSG00000229324,ENSG00000212605,ENSG00000213706,ENSG00000147166,ENSG00000169562,ENSG00000228427
chrX	71251600	71251853	X:71251600-71251853	ENSG00000147166,ENSG00000147140,ENSG00000147130,ENSG00000169562
chrX	71252983	71253204	X:71252983-71253204	ENSG00000147166,ENSG00000147140,ENSG00000147130,ENSG00000169562
chrX	71253952	71255065	X:71253952-71255065	ENSG00000213706,ENSG00000147166,ENSG00000147140,ENSG00000147130,ENSG00000169562
chrX	71255197	71255500	X:71255197-71255500	ENSG00000213706,ENSG00000147166,ENSG00000147140,ENSG00000147130,ENSG00000169562
chrX	71283072	71284102	X:71283072-71284102	ENSG00000213706,ENSG00000147166,ENSG00000147140
chrX	71284260	71284460	X:71284260-71284460	ENSG00000147166,ENSG00000147140
chrX	71321051	71321251	X:71321051-71321251	ENSG00000213706,ENSG00000224208,ENSG00000147166
chrX	71365562	71367161	X:71365562-71367161	ENSG00000213018,ENSG00000229601,ENSG00000275975,ENSG00000147133,ENSG00000213706,ENSG00000147166,ENSG00000147140
chrX	71514461	71515022	X:71514461-71515022	ENSG00000225396,ENSG00000243468,ENSG00000199751,ENSG00000213018,ENSG00000229601
chrX	71532092	71532367	X:71532092-71532367	ENSG00000147162,ENSG00000215120,ENSG00000243468,ENSG00000199751,ENSG00000213018,ENSG00000229601
chrX	71532717	71533113	X:71532717-71533113	ENSG00000147162,ENSG00000215120,ENSG00000243468,ENSG00000199751,ENSG00000213018,ENSG00000229601
chrX	71541004	71541685	X:71541004-71541685	ENSG00000269911,ENSG00000268994,ENSG00000224617,ENSG00000215113,ENSG00000234442,ENSG00000237182,ENSG00000226870,ENSG00000215115,ENSG00000281852,ENSG00000230934,ENSG00000147174,ENSG00000147162,ENSG00000215120,ENSG00000243468,ENSG00000199751,ENSG00000213018,ENSG00000229601,ENSG00000147133,ENSG00000213706,ENSG00000147166
chrX	71545417	71545789	X:71545417-71545789	ENSG00000147174,ENSG00000147162,ENSG00000243468,ENSG00000199751,ENSG00000213018,ENSG00000229601
chrX	71555255	71555455	X:71555255-71555455	ENSG00000147174,ENSG00000147162,ENSG00000243468,ENSG00000199751,ENSG00000213018,ENSG00000229601
chrX	71615721	71615930	X:71615721-71615930	ENSG00000186810,ENSG00000147174
chrX	71618270	71618978	X:71618270-71618978	ENSG00000229324,ENSG00000212605,ENSG00000269911,ENSG00000268994,ENSG00000275520,ENSG00000283178,ENSG00000229030,ENSG00000224617,ENSG00000215113,ENSG00000234442,ENSG00000237182,ENSG00000226870,ENSG00000215115,ENSG00000281852,ENSG00000230934,ENSG00000237265,ENSG00000186810,ENSG00000147174,ENSG00000243468,ENSG00000199751,ENSG00000213018,ENSG00000229601,ENSG00000147133,ENSG00000213706,ENSG00000147166,ENSG00000186288,ENSG00000231963,ENSG00000204118,ENSG00000230311,ENSG00000237014
chrX	71619259	71619461	X:71619259-71619461	ENSG00000186810,ENSG00000147174
chrX	71622668	71623119	X:71622668-71623119	ENSG00000186810,ENSG00000147174,ENSG00000213018
chrX	71623355	71623606	X:71623355-71623606	ENSG00000186810,ENSG00000147174,ENSG00000213018
chrX	71629469	71629914	X:71629469-71629914	ENSG00000229030,ENSG00000147174,ENSG00000213018,ENSG00000229601
chrX	71636871	71637292	X:71636871-71637292	ENSG00000237717,ENSG00000147174,ENSG00000213018,ENSG00000229601
chrX	71650587	71650813	X:71650587-71650813	ENSG00000237265,ENSG00000147174,ENSG00000213018,ENSG00000229601,ENSG00000186288
chrX	71671109	71671848	X:71671109-71671848	ENSG00000283178,ENSG00000229030,ENSG00000237717,ENSG00000283599,ENSG00000237265
chrX	71911108	71911388	X:71911108-71911388	ENSG00000201392,ENSG00000204131,ENSG00000283178,ENSG00000229030,ENSG00000237717
chrX	71992687	71993116	X:71992687-71993116	ENSG00000201271,ENSG00000269911,ENSG00000268994,ENSG00000275520,ENSG00000239577,ENSG00000225471,ENSG00000196933,ENSG00000201392,ENSG00000283178,ENSG00000229030,ENSG00000224617,ENSG00000215113,ENSG00000234442,ENSG00000237182,ENSG00000226870,ENSG00000215115,ENSG00000281852,ENSG00000230934,ENSG00000231963,ENSG00000204118,ENSG00000186462,ENSG00000230311
chrX	71999039	71999281	X:71999039-71999281	ENSG00000225471,ENSG00000196933,ENSG00000201392,ENSG00000283178,ENSG00000229030
chrX	72018477	72018919	X:72018477-72018919	ENSG00000269911,ENSG00000268994,ENSG00000275520,ENSG00000239577,ENSG00000225471,ENSG00000242732,ENSG00000196933,ENSG00000201392,ENSG00000204131,ENSG00000283178,ENSG00000229030,ENSG00000231963
chrX	72097061	72097363	X:72097061-72097363	ENSG00000225471,ENSG00000196933,ENSG00000201392
chrX	72100695	72101425	X:72100695-72101425	ENSG00000277492,ENSG00000280704,ENSG00000213747,ENSG00000273788,ENSG00000213698,ENSG00000269911,ENSG00000268994,ENSG00000275520,ENSG00000222810,ENSG00000147099,ENSG00000285547,ENSG00000239577,ENSG00000225471,ENSG00000242732,ENSG00000196933,ENSG00000201392,ENSG00000204131,ENSG00000283178,ENSG00000229030,ENSG00000224617,ENSG00000215113,ENSG00000234442,ENSG00000237182,ENSG00000226870,ENSG00000215115,ENSG00000281852,ENSG00000230934,ENSG00000186288,ENSG00000231963,ENSG00000204118,ENSG00000186462,ENSG00000230311,ENSG00000237014,ENSG00000225664,ENSG00000207486,ENSG00000131264,ENSG00000233162,ENSG00000237475,ENSG00000230146,ENSG00000270641
chrX	72121416	72121616	X:72121416-72121616	ENSG00000225471,ENSG00000242732,ENSG00000196933
chrX	72126634	72126907	X:72126634-72126907	ENSG00000269502,ENSG00000283594,ENSG00000225471,ENSG00000242732,ENSG00000196933,ENSG00000201392,ENSG00000204131,ENSG00000283178,ENSG00000229030
chrX	72128883	72129240	X:72128883-72129240	ENSG00000269502,ENSG00000283594,ENSG00000225471,ENSG00000242732,ENSG00000196933,ENSG00000201392,ENSG00000204131,ENSG00000283178
chrX	72142517	72142724	X:72142517-72142724	ENSG00000225396,ENSG00000225471,ENSG00000242732,ENSG00000204131
chrX	72181068	72181963	X:72181068-72181963	ENSG00000269911,ENSG00000268994,ENSG00000275520,ENSG00000147099,ENSG00000285547,ENSG00000239577,ENSG00000102309,ENSG00000225471,ENSG00000231963,ENSG00000186462,ENSG00000230311,ENSG00000237014
chrX	72238835	72239310	X:72238835-72239310	ENSG00000147099,ENSG00000285547,ENSG00000186871,ENSG00000239577,ENSG00000237717,ENSG00000204118
chrX	72276339	72277583	X:72276339-72277583	ENSG00000269911,ENSG00000268994,ENSG00000275520,ENSG00000222810,ENSG00000147099,ENSG00000285547,ENSG00000125931,ENSG00000238926,ENSG00000198034,ENSG00000239577,ENSG00000186288,ENSG00000231963,ENSG00000186462
chrX	72306254	72306479	X:72306254-72306479	ENSG00000147099,ENSG00000285547,ENSG00000125931,ENSG00000238926
chrX	72306880	72307340	X:72306880-72307340	ENSG00000147099,ENSG00000285547,ENSG00000125931,ENSG00000238926
chrX	72308861	72309263	X:72308861-72309263	ENSG00000147099,ENSG00000285547,ENSG00000125931,ENSG00000238926
chrX	72386789	72386989	X:72386789-72386989	ENSG00000222810,ENSG00000147099,ENSG00000285547,ENSG00000230311,ENSG00000237014
chrX	72429740	72429941	X:72429740-72429941	ENSG00000225396,ENSG00000222810,ENSG00000147099,ENSG00000285547,ENSG00000237717,ENSG00000186288,ENSG00000231963,ENSG00000204118,ENSG00000237014,ENSG00000131264,ENSG00000233162
chrX	72644894	72645357	X:72644894-72645357	ENSG00000225858,ENSG00000273788,ENSG00000213698,ENSG00000201271,ENSG00000269911,ENSG00000268994,ENSG00000225396,ENSG00000275520,ENSG00000147099,ENSG00000285547,ENSG00000224617,ENSG00000215113,ENSG00000234442,ENSG00000237182,ENSG00000226870,ENSG00000215115,ENSG00000281852,ENSG00000230934,ENSG00000186288,ENSG00000231963,ENSG00000204118,ENSG00000186462,ENSG00000230311,ENSG00000237014,ENSG00000225664,ENSG00000207486,ENSG00000131264,ENSG00000233162,ENSG00000230146,ENSG00000270641
chrX	72687442	72687792	X:72687442-72687792	ENSG00000067177,ENSG00000225858,ENSG00000231944,ENSG00000273788,ENSG00000213698,ENSG00000201271,ENSG00000147099,ENSG00000285547,ENSG00000186288,ENSG00000186462,ENSG00000230311,ENSG00000237014,ENSG00000207486,ENSG00000233162
chrX	72714446	72714861	X:72714446-72714861	ENSG00000067177,ENSG00000225858,ENSG00000273788,ENSG00000213698,ENSG00000201271,ENSG00000147099,ENSG00000285547
chrX	73562604	73563026	X:73562604-73563026	ENSG00000186288,ENSG00000204118,ENSG00000186462,ENSG00000230311,ENSG00000237014,ENSG00000225664,ENSG00000207486,ENSG00000131264,ENSG00000233162,ENSG00000269904,ENSG00000237475,ENSG00000204116,ENSG00000230146,ENSG00000270641
chrX	73563153	73564038	X:73563153-73564038	ENSG00000186288,ENSG00000204118,ENSG00000186462,ENSG00000230311,ENSG00000237014,ENSG00000225664,ENSG00000207486,ENSG00000131264,ENSG00000233162,ENSG00000269904,ENSG00000237475,ENSG00000204116,ENSG00000230146,ENSG00000270641
chrX	73848488	73848728	X:73848488-73848728	ENSG00000230146,ENSG00000270641,ENSG00000229807,ENSG00000274655,ENSG00000277577,ENSG00000278039,ENSG00000182707
chrX	73850812	73851987	X:73850812-73851987	ENSG00000269911,ENSG00000268994,ENSG00000275520,ENSG00000186288,ENSG00000231963,ENSG00000204118,ENSG00000186462,ENSG00000230311,ENSG00000237014,ENSG00000225664,ENSG00000207486,ENSG00000131264,ENSG00000233162,ENSG00000237475,ENSG00000230146,ENSG00000270641,ENSG00000229807,ENSG00000274655,ENSG00000277577,ENSG00000278039,ENSG00000182707,ENSG00000230590,ENSG00000225470,ENSG00000274430,ENSG00000276784,ENSG00000271199,ENSG00000233984,ENSG00000203397,ENSG00000234969,ENSG00000223650,ENSG00000232928,ENSG00000280375,ENSG00000230986,ENSG00000204113,ENSG00000228492,ENSG00000271533,ENSG00000202566,ENSG00000212027,ENSG00000283534,ENSG00000265727,ENSG00000278421,ENSG00000273974,ENSG00000275254,ENSG00000275625,ENSG00000187969,ENSG00000226515,ENSG00000271589
chrX	73852582	73852987	X:73852582-73852987	ENSG00000204118,ENSG00000230311,ENSG00000237014,ENSG00000225664,ENSG00000207486,ENSG00000131264,ENSG00000233162,ENSG00000230146,ENSG00000270641,ENSG00000229807,ENSG00000274655,ENSG00000277577,ENSG00000278039,ENSG00000182707,ENSG00000271199,ENSG00000233984,ENSG00000203397,ENSG00000234969,ENSG00000223650,ENSG00000232928,ENSG00000280375
chrX	73855548	73855931	X:73855548-73855931	ENSG00000230311,ENSG00000225664,ENSG00000207486,ENSG00000131264,ENSG00000230146,ENSG00000270641,ENSG00000229807,ENSG00000274655,ENSG00000277577,ENSG00000278039,ENSG00000182707,ENSG00000271199,ENSG00000233984,ENSG00000203397,ENSG00000234969,ENSG00000223650,ENSG00000232928,ENSG00000280375,ENSG00000230986,ENSG00000271533,ENSG00000202566,ENSG00000212027,ENSG00000283534,ENSG00000226515
chrX	73943737	73944764	X:73943737-73944764	ENSG00000186288,ENSG00000270641,ENSG00000182707,ENSG00000225470,ENSG00000274430,ENSG00000276784,ENSG00000228906,ENSG00000271199,ENSG00000233984,ENSG00000203397,ENSG00000234969
chrX	74015462	74015721	X:74015462-74015721	ENSG00000226725,ENSG00000184388,ENSG00000230146,ENSG00000182707,ENSG00000230590,ENSG00000271199,ENSG00000233984,ENSG00000203397,ENSG00000234969,ENSG00000223650
chrX	74133367	74133755	X:74133367-74133755	ENSG00000186288,ENSG00000186462,ENSG00000237014,ENSG00000225664,ENSG00000131264,ENSG00000233162,ENSG00000230146,ENSG00000270641,ENSG00000182707,ENSG00000271199,ENSG00000233984,ENSG00000203397,ENSG00000234969,ENSG00000223650,ENSG00000232928,ENSG00000280375,ENSG00000230986,ENSG00000204113,ENSG00000228492,ENSG00000271533,ENSG00000202566,ENSG00000212027,ENSG00000283534,ENSG00000265727,ENSG00000278421,ENSG00000187969
chrX	74160193	74161296	X:74160193-74161296	ENSG00000186288,ENSG00000186462,ENSG00000230311,ENSG00000237014,ENSG00000225664,ENSG00000207486,ENSG00000131264,ENSG00000230146,ENSG00000270641,ENSG00000271199,ENSG00000233984,ENSG00000203397,ENSG00000234969,ENSG00000223650,ENSG00000232928,ENSG00000280375,ENSG00000224430,ENSG00000231549,ENSG00000204113,ENSG00000228492,ENSG00000271533,ENSG00000202566,ENSG00000212027,ENSG00000283534,ENSG00000265727,ENSG00000278421,ENSG00000273974,ENSG00000275254,ENSG00000275625,ENSG00000187969
chrX	74291970	74292844	X:74291970-74292844	ENSG00000184911,ENSG00000230590,ENSG00000228492,ENSG00000271533,ENSG00000202566,ENSG00000212027,ENSG00000283534,ENSG00000265727,ENSG00000278421,ENSG00000273974,ENSG00000275254,ENSG00000275625,ENSG00000207820,ENSG00000199168,ENSG00000277922,ENSG00000187969
chrX	74344085	74344324	X:74344085-74344324	ENSG00000230590,ENSG00000223650,ENSG00000204113,ENSG00000228492,ENSG00000271533,ENSG00000202566,ENSG00000212027,ENSG00000283534,ENSG00000265727,ENSG00000278421,ENSG00000273974,ENSG00000275254,ENSG00000275625,ENSG00000277922,ENSG00000187969,ENSG00000226515
chrX	74382709	74383044	X:74382709-74383044	ENSG00000186288,ENSG00000237014,ENSG00000230146,ENSG00000270641,ENSG00000203397,ENSG00000234969,ENSG00000204113,ENSG00000228492,ENSG00000271533,ENSG00000202566,ENSG00000212027,ENSG00000283534,ENSG00000265727,ENSG00000278421,ENSG00000273974,ENSG00000275254,ENSG00000275625,ENSG00000187969,ENSG00000213269,ENSG00000239745,ENSG00000230665,ENSG00000213695,ENSG00000231206
chrX	74420139	74420339	X:74420139-74420339	ENSG00000265727,ENSG00000278421,ENSG00000239745,ENSG00000230665,ENSG00000213695,ENSG00000147100,ENSG00000231206
chrX	74421411	74421633	X:74421411-74421633	ENSG00000265727,ENSG00000278421,ENSG00000239745,ENSG00000230665,ENSG00000213695,ENSG00000147100,ENSG00000231206
chrX	74422709	74422909	X:74422709-74422909	ENSG00000265727,ENSG00000278421,ENSG00000239745,ENSG00000230665,ENSG00000213695,ENSG00000147100,ENSG00000231206
chrX	74536179	74536607	X:74536179-74536607	ENSG00000271533,ENSG00000202566,ENSG00000212027,ENSG00000283534,ENSG00000265727,ENSG00000278421,ENSG00000273974,ENSG00000275254,ENSG00000275625,ENSG00000187969,ENSG00000239745,ENSG00000230665,ENSG00000213695,ENSG00000231206
chrX	74536675	74536887	X:74536675-74536887	ENSG00000271533,ENSG00000202566,ENSG00000212027,ENSG00000283534,ENSG00000265727,ENSG00000278421,ENSG00000273974,ENSG00000275254,ENSG00000275625,ENSG00000187969,ENSG00000239745,ENSG00000230665,ENSG00000213695,ENSG00000231206
chrX	74547440	74547721	X:74547440-74547721	ENSG00000204113,ENSG00000228492,ENSG00000202566,ENSG00000212027,ENSG00000283534,ENSG00000265727,ENSG00000278421,ENSG00000273974,ENSG00000275254,ENSG00000275625,ENSG00000187969,ENSG00000239745,ENSG00000230665,ENSG00000213695,ENSG00000231206,ENSG00000199885,ENSG00000271589
chrX	74550253	74550605	X:74550253-74550605	ENSG00000228492,ENSG00000271533,ENSG00000202566,ENSG00000212027,ENSG00000283534,ENSG00000265727,ENSG00000278421,ENSG00000273974,ENSG00000275254,ENSG00000275625,ENSG00000187969,ENSG00000239745,ENSG00000230665,ENSG00000213695,ENSG00000231206,ENSG00000199885,ENSG00000271589,ENSG00000224775
chrX	74584801	74585134	X:74584801-74585134	ENSG00000202566,ENSG00000212027,ENSG00000283534,ENSG00000265727,ENSG00000231206,ENSG00000230673,ENSG00000199885,ENSG00000271589
chrX	74606915	74607115	X:74606915-74607115	ENSG00000131263,ENSG00000199885,ENSG00000271589
chrX	74613196	74613396	X:74613196-74613396	ENSG00000131263,ENSG00000199885,ENSG00000271589
chrX	74613982	74615066	X:74613982-74615066	ENSG00000269911,ENSG00000268994,ENSG00000275520,ENSG00000231963,ENSG00000204118,ENSG00000186462,ENSG00000230311,ENSG00000237014,ENSG00000225664,ENSG00000207486,ENSG00000131264,ENSG00000233162,ENSG00000237475,ENSG00000230146,ENSG00000270641,ENSG00000230590,ENSG00000271199,ENSG00000203397,ENSG00000234969,ENSG00000223650,ENSG00000204113,ENSG00000228492,ENSG00000271533,ENSG00000202566,ENSG00000212027,ENSG00000283534,ENSG00000265727,ENSG00000278421,ENSG00000273974,ENSG00000275254,ENSG00000275625,ENSG00000277922,ENSG00000187969,ENSG00000230665,ENSG00000213695,ENSG00000231206,ENSG00000131263,ENSG00000230673,ENSG00000199885,ENSG00000271589,ENSG00000229661,ENSG00000199601,ENSG00000232186,ENSG00000233254,ENSG00000224775,ENSG00000186675,ENSG00000233063,ENSG00000226753,ENSG00000226854,ENSG00000232332
chrX	74924657	74925394	X:74924657-74925394	ENSG00000199885,ENSG00000050030,ENSG00000271589,ENSG00000233254,ENSG00000224775,ENSG00000226753,ENSG00000226854
chrX	75108193	75108446	X:75108193-75108446	ENSG00000199885,ENSG00000271589,ENSG00000229661,ENSG00000199601,ENSG00000232186,ENSG00000233254,ENSG00000224775,ENSG00000186675,ENSG00000226854
chrX	75155635	75156653	X:75155635-75156653	ENSG00000131269,ENSG00000094841,ENSG00000229661,ENSG00000199601,ENSG00000232186,ENSG00000233254
chrX	75273591	75274792	X:75273591-75274792	ENSG00000186462,ENSG00000271533,ENSG00000199885,ENSG00000271589,ENSG00000131269,ENSG00000094841,ENSG00000229661,ENSG00000199601,ENSG00000232186,ENSG00000233254,ENSG00000237089,ENSG00000224775,ENSG00000186675,ENSG00000233063,ENSG00000226753,ENSG00000226854,ENSG00000232332
chrX	75522512	75523382	X:75522512-75523382	ENSG00000199885,ENSG00000271589,ENSG00000229661,ENSG00000199601,ENSG00000232186,ENSG00000102383,ENSG00000233254,ENSG00000237089,ENSG00000224775,ENSG00000186675,ENSG00000233063,ENSG00000226753,ENSG00000226854,ENSG00000232332
chrX	75746935	75747178	X:75746935-75747178	ENSG00000271589,ENSG00000232186,ENSG00000233254,ENSG00000224775,ENSG00000215105,ENSG00000186675,ENSG00000233063,ENSG00000226753,ENSG00000226854,ENSG00000232332
chrX	76145960	76146170	X:76145960-76146170	ENSG00000186675,ENSG00000233063,ENSG00000226753,ENSG00000226854,ENSG00000232332,ENSG00000237252,ENSG00000201826,ENSG00000274398
chrX	76148653	76149131	X:76148653-76149131	ENSG00000224775,ENSG00000186675,ENSG00000233063,ENSG00000226753,ENSG00000226854,ENSG00000232332,ENSG00000237252,ENSG00000201826,ENSG00000274398
chrX	76172546	76174116	X:76172546-76174116	ENSG00000199885,ENSG00000271589,ENSG00000229661,ENSG00000199601,ENSG00000232186,ENSG00000233254,ENSG00000224775,ENSG00000186675,ENSG00000233063,ENSG00000226753,ENSG00000226854,ENSG00000232332,ENSG00000102390,ENSG00000237252,ENSG00000201826,ENSG00000274398,ENSG00000213684,ENSG00000223259,ENSG00000235447
chrX	76427423	76428559	X:76427423-76428559	ENSG00000233254,ENSG00000224775,ENSG00000186675,ENSG00000233063,ENSG00000226753,ENSG00000226854,ENSG00000232332,ENSG00000237252,ENSG00000201826,ENSG00000274398,ENSG00000213684,ENSG00000198934,ENSG00000223259,ENSG00000235447,ENSG00000280870,ENSG00000283242,ENSG00000207995
chrX	77070469	77070669	X:77070469-77070669	ENSG00000233063,ENSG00000213684,ENSG00000223259,ENSG00000235447,ENSG00000280870,ENSG00000283242,ENSG00000207995,ENSG00000201447
chrX	77275733	77275933	X:77275733-77275933	ENSG00000226753,ENSG00000213684,ENSG00000223259,ENSG00000235447,ENSG00000280870,ENSG00000283242,ENSG00000207995,ENSG00000234404
chrX	77431308	77431741	X:77431308-77431741	ENSG00000186675,ENSG00000233063,ENSG00000226753,ENSG00000226854,ENSG00000232332,ENSG00000237252,ENSG00000201826,ENSG00000213684,ENSG00000223259,ENSG00000235447,ENSG00000280870,ENSG00000283242,ENSG00000207995,ENSG00000234404,ENSG00000196468,ENSG00000200906
chrX	77689288	77689488	X:77689288-77689488	ENSG00000085224,ENSG00000237106,ENSG00000200906
chrX	77704865	77705431	X:77704865-77705431	ENSG00000234404,ENSG00000085224,ENSG00000237106,ENSG00000200906
chrX	77748259	77748463	X:77748259-77748463	ENSG00000237106,ENSG00000200906,ENSG00000226784
chrX	77785913	77786581	X:77785913-77786581	ENSG00000085224,ENSG00000237106,ENSG00000200906,ENSG00000226784
chrX	77894212	77894412	X:77894212-77894412	ENSG00000102158,ENSG00000200906,ENSG00000263410,ENSG00000131174
chrX	77895096	77895880	X:77895096-77895880	ENSG00000226753,ENSG00000283242,ENSG00000207995,ENSG00000085224,ENSG00000237106,ENSG00000102158,ENSG00000200906,ENSG00000263410,ENSG00000131174,ENSG00000165240,ENSG00000248503,ENSG00000226784
chrX	77899156	77899790	X:77899156-77899790	ENSG00000102158,ENSG00000200906,ENSG00000263410,ENSG00000131174,ENSG00000165240,ENSG00000248503,ENSG00000226784
chrX	77910325	77910963	X:77910325-77910963	ENSG00000102158,ENSG00000200906,ENSG00000263410,ENSG00000131174,ENSG00000165240,ENSG00000102144,ENSG00000248503,ENSG00000226784
chrX	78092429	78092629	X:78092429-78092629	ENSG00000226784
chrX	78103699	78104617	X:78103699-78104617	ENSG00000233063,ENSG00000226753,ENSG00000232332,ENSG00000237252,ENSG00000201826,ENSG00000274398,ENSG00000213684,ENSG00000223259,ENSG00000235447,ENSG00000280870,ENSG00000283242,ENSG00000207995,ENSG00000234404,ENSG00000237106,ENSG00000102158,ENSG00000200906,ENSG00000263410,ENSG00000131174,ENSG00000165240,ENSG00000102144,ENSG00000248503,ENSG00000226784,ENSG00000187325,ENSG00000223592,ENSG00000224755
chrX	78104778	78105157	X:78104778-78105157	ENSG00000102144
chrX	78139206	78139848	X:78139206-78139848	ENSG00000213684,ENSG00000207995,ENSG00000200906,ENSG00000102144,ENSG00000226784,ENSG00000187325,ENSG00000223592,ENSG00000224755
chrX	78314646	78314848	X:78314646-78314848	ENSG00000223592
chrX	78321795	78322284	X:78321795-78322284	ENSG00000223592,ENSG00000173198,ENSG00000224755
chrX	78322875	78323214	X:78322875-78323214	ENSG00000173198
chrX	78327410	78327761	X:78327410-78327761	ENSG00000173198
chrX	78329652	78329860	X:78329652-78329860	ENSG00000173198
chrX	78331742	78332125	X:78331742-78332125	ENSG00000223592,ENSG00000173198,ENSG00000224755
chrX	78375907	78376381	X:78375907-78376381	ENSG00000233063,ENSG00000226753,ENSG00000213684,ENSG00000223259,ENSG00000235447,ENSG00000283242,ENSG00000207995,ENSG00000223592,ENSG00000224755,ENSG00000235061
chrX	78383257	78384136	X:78383257-78384136	ENSG00000233063,ENSG00000226753,ENSG00000226854,ENSG00000232332,ENSG00000237252,ENSG00000201826,ENSG00000213684,ENSG00000223259,ENSG00000235447,ENSG00000280870,ENSG00000283242,ENSG00000207995,ENSG00000234404,ENSG00000200906,ENSG00000226784,ENSG00000223592,ENSG00000224755,ENSG00000235061,ENSG00000283622,ENSG00000225025,ENSG00000122145,ENSG00000278530,ENSG00000174016,ENSG00000230247,ENSG00000228612
chrX	78639899	78640118	X:78639899-78640118	ENSG00000224755,ENSG00000271433
chrX	78650784	78651241	X:78650784-78651241	ENSG00000235061,ENSG00000179300,ENSG00000271433
chrX	78653233	78653561	X:78653233-78653561	ENSG00000235061,ENSG00000179300,ENSG00000271433,ENSG00000147145
chrX	78687735	78687935	X:78687735-78687935	ENSG00000271433,ENSG00000147145
chrX	78754858	78755289	X:78754858-78755289	ENSG00000271433,ENSG00000147145,ENSG00000227645
chrX	78944963	78945817	X:78944963-78945817	ENSG00000224755,ENSG00000235061,ENSG00000283622,ENSG00000078589,ENSG00000232168,ENSG00000122145
chrX	78979970	78980232	X:78979970-78980232	ENSG00000283622
chrX	78998048	78998623	X:78998048-78998623	ENSG00000223259,ENSG00000235447,ENSG00000224755,ENSG00000283622
chrX	79065672	79066359	X:79065672-79066359	ENSG00000223259,ENSG00000235447,ENSG00000280870,ENSG00000283242,ENSG00000207995,ENSG00000200906,ENSG00000223592,ENSG00000224755,ENSG00000235061,ENSG00000147145,ENSG00000283622,ENSG00000232168,ENSG00000225025,ENSG00000122145,ENSG00000278530,ENSG00000174016,ENSG00000230247,ENSG00000228051,ENSG00000228612
chrX	79133911	79134245	X:79133911-79134245	ENSG00000207995,ENSG00000235061,ENSG00000283622,ENSG00000232168,ENSG00000147138,ENSG00000225025,ENSG00000122145,ENSG00000174016
chrX	79138574	79139566	X:79138574-79139566	ENSG00000223259,ENSG00000235447,ENSG00000280870,ENSG00000283242,ENSG00000207995,ENSG00000200906,ENSG00000224755,ENSG00000235061,ENSG00000147145,ENSG00000283622,ENSG00000232168,ENSG00000147138,ENSG00000225025,ENSG00000122145,ENSG00000278530,ENSG00000174016,ENSG00000230247,ENSG00000228051,ENSG00000228612,ENSG00000284618,ENSG00000288059
chrX	79144218	79144831	X:79144218-79144831	ENSG00000224755,ENSG00000235061,ENSG00000283622,ENSG00000232168,ENSG00000147138,ENSG00000122145,ENSG00000278530,ENSG00000174016,ENSG00000230247,ENSG00000228612
chrX	79146668	79147145	X:79146668-79147145	ENSG00000235061,ENSG00000232168,ENSG00000147138,ENSG00000225025
chrX	79161599	79162173	X:79161599-79162173	ENSG00000224755,ENSG00000232168,ENSG00000271005,ENSG00000225025,ENSG00000122145,ENSG00000278530,ENSG00000174016
chrX	79181354	79181882	X:79181354-79181882	ENSG00000235061,ENSG00000283622,ENSG00000271005,ENSG00000225025,ENSG00000122145,ENSG00000278530,ENSG00000174016,ENSG00000230247,ENSG00000228051
chrX	79258975	79259711	X:79258975-79259711	ENSG00000283242,ENSG00000223592,ENSG00000224755,ENSG00000235061,ENSG00000283622,ENSG00000232168,ENSG00000225025,ENSG00000122145,ENSG00000278530,ENSG00000174016,ENSG00000230247,ENSG00000228051,ENSG00000228612,ENSG00000233446
chrX	79270374	79270737	X:79270374-79270737	ENSG00000235061,ENSG00000225025
chrX	79288826	79289167	X:79288826-79289167	ENSG00000225025,ENSG00000122145
chrX	79366715	79367613	X:79366715-79367613	ENSG00000225025,ENSG00000078596,ENSG00000270268
chrX	79456510	79457145	X:79456510-79457145	ENSG00000207995,ENSG00000234404,ENSG00000200906,ENSG00000226784,ENSG00000223592,ENSG00000224755,ENSG00000235061,ENSG00000271433,ENSG00000147145,ENSG00000283622,ENSG00000225025,ENSG00000270268,ENSG00000122145,ENSG00000278530,ENSG00000174016,ENSG00000230247,ENSG00000228051,ENSG00000228612,ENSG00000225715,ENSG00000212623,ENSG00000073905,ENSG00000212546,ENSG00000284618,ENSG00000288059,ENSG00000233446
chrX	80807967	80808421	X:80807967-80808421	ENSG00000278530,ENSG00000174016,ENSG00000230247,ENSG00000228051,ENSG00000228612,ENSG00000165288,ENSG00000225715,ENSG00000239008,ENSG00000212623,ENSG00000073905,ENSG00000212546,ENSG00000284618,ENSG00000231875,ENSG00000288059,ENSG00000233446
chrX	80809692	80810321	X:80809692-80810321	ENSG00000122145,ENSG00000278530,ENSG00000174016,ENSG00000230247,ENSG00000228051,ENSG00000228612,ENSG00000165288,ENSG00000225715,ENSG00000239008,ENSG00000212623,ENSG00000073905,ENSG00000212546,ENSG00000284618,ENSG00000231875,ENSG00000288059,ENSG00000233446
chrX	80812115	80812610	X:80812115-80812610	ENSG00000122145,ENSG00000278530,ENSG00000174016,ENSG00000230247,ENSG00000228051,ENSG00000228612,ENSG00000165288,ENSG00000225715,ENSG00000239008,ENSG00000212623,ENSG00000073905,ENSG00000212546,ENSG00000284618,ENSG00000231875,ENSG00000288059
chrX	81119970	81120170	X:81119970-81120170	ENSG00000212546,ENSG00000284618,ENSG00000198157
chrX	81120558	81122336	X:81120558-81122336	ENSG00000174016,ENSG00000230247,ENSG00000228051,ENSG00000228612,ENSG00000212623,ENSG00000073905,ENSG00000212546,ENSG00000284618,ENSG00000198157,ENSG00000231875,ENSG00000288059,ENSG00000233446
chrX	81195752	81195961	X:81195752-81195961	ENSG00000073905,ENSG00000284618,ENSG00000198157,ENSG00000131171
chrX	81201517	81202547	X:81201517-81202547	ENSG00000212623,ENSG00000073905,ENSG00000212546,ENSG00000284618,ENSG00000198157,ENSG00000131171,ENSG00000231875,ENSG00000288059,ENSG00000233446
chrX	81202617	81203138	X:81202617-81203138	ENSG00000198157,ENSG00000131171
chrX	81390260	81390541	X:81390260-81390541	ENSG00000122145,ENSG00000278530,ENSG00000174016,ENSG00000230247,ENSG00000228051,ENSG00000228612,ENSG00000239008,ENSG00000212623,ENSG00000073905,ENSG00000212546,ENSG00000284618,ENSG00000231875,ENSG00000224523,ENSG00000288059,ENSG00000233446
chrX	82218376	82218965	X:82218376-82218965	ENSG00000122145,ENSG00000278530,ENSG00000174016,ENSG00000230247,ENSG00000228051,ENSG00000228612,ENSG00000212623,ENSG00000073905,ENSG00000212546,ENSG00000284618,ENSG00000288059,ENSG00000233446,ENSG00000206826,ENSG00000228041,ENSG00000213653,ENSG00000202183,ENSG00000236365,ENSG00000232735,ENSG00000215102,ENSG00000183035
chrX	83469495	83469756	X:83469495-83469756	ENSG00000233446,ENSG00000206826,ENSG00000213653,ENSG00000202183,ENSG00000236365,ENSG00000232735,ENSG00000236870,ENSG00000183035,ENSG00000221494,ENSG00000283446,ENSG00000283435
chrX	83508030	83508547	X:83508030-83508547	ENSG00000279437,ENSG00000196767
chrX	83535586	83535809	X:83535586-83535809	ENSG00000288059,ENSG00000233446,ENSG00000213653,ENSG00000236365,ENSG00000236870,ENSG00000215102
chrX	83633150	83633350	X:83633150-83633350	ENSG00000206826,ENSG00000213653,ENSG00000202183,ENSG00000232735,ENSG00000236870,ENSG00000215102
chrX	83634839	83635604	X:83634839-83635604	ENSG00000231875,ENSG00000288059,ENSG00000233446,ENSG00000206826,ENSG00000228041,ENSG00000213653,ENSG00000202183,ENSG00000236365,ENSG00000232735,ENSG00000279437,ENSG00000196767,ENSG00000236870,ENSG00000215102,ENSG00000183035,ENSG00000221494,ENSG00000233484,ENSG00000237211,ENSG00000229547,ENSG00000230781,ENSG00000283446,ENSG00000276391,ENSG00000235461,ENSG00000124429,ENSG00000283435,ENSG00000223707,ENSG00000276892,ENSG00000188419,ENSG00000199051,ENSG00000234039,ENSG00000225536,ENSG00000223574
chrX	84046360	84046717	X:84046360-84046717	ENSG00000183035,ENSG00000072133,ENSG00000221494,ENSG00000229547,ENSG00000283446,ENSG00000124429,ENSG00000199051,ENSG00000223772,ENSG00000277717,ENSG00000231478
chrX	84188416	84188621	X:84188416-84188621	ENSG00000072133,ENSG00000221494
chrX	84339723	84340174	X:84339723-84340174	ENSG00000221494,ENSG00000233484,ENSG00000229547,ENSG00000276391,ENSG00000124429,ENSG00000283435,ENSG00000223707,ENSG00000276892,ENSG00000199051,ENSG00000223772,ENSG00000277717,ENSG00000231478,ENSG00000271290
chrX	84415220	84415420	X:84415220-84415420	ENSG00000221494,ENSG00000233484,ENSG00000283435,ENSG00000223707,ENSG00000276892,ENSG00000199051,ENSG00000223772,ENSG00000277717,ENSG00000231478,ENSG00000271290,ENSG00000236190
chrX	84453750	84453950	X:84453750-84453950	ENSG00000221494,ENSG00000233484,ENSG00000229547,ENSG00000223772,ENSG00000271290,ENSG00000236190
chrX	84487444	84488137	X:84487444-84488137	ENSG00000183035,ENSG00000221494,ENSG00000165259,ENSG00000233484,ENSG00000237211,ENSG00000229547,ENSG00000230781,ENSG00000283446,ENSG00000276391,ENSG00000124429,ENSG00000283435,ENSG00000223707,ENSG00000276892,ENSG00000199051,ENSG00000234039,ENSG00000225536,ENSG00000223772,ENSG00000277717,ENSG00000231478,ENSG00000271290,ENSG00000236190
chrX	84491906	84492120	X:84491906-84492120	ENSG00000165259,ENSG00000283435,ENSG00000223772,ENSG00000236190
chrX	84501687	84502840	X:84501687-84502840	ENSG00000165259,ENSG00000223772,ENSG00000236190
chrX	84715353	84715698	X:84715353-84715698	ENSG00000221494,ENSG00000237211,ENSG00000229547,ENSG00000230781,ENSG00000283446,ENSG00000276391,ENSG00000124429,ENSG00000283435,ENSG00000223707,ENSG00000276892,ENSG00000199051,ENSG00000234039,ENSG00000225536,ENSG00000223772,ENSG00000277717,ENSG00000231478,ENSG00000271290,ENSG00000236190,ENSG00000271457,ENSG00000200422
chrX	84729689	84730147	X:84729689-84730147	ENSG00000183035,ENSG00000221494,ENSG00000237211,ENSG00000229547,ENSG00000230781,ENSG00000283446,ENSG00000276391,ENSG00000235461,ENSG00000124429,ENSG00000283435,ENSG00000223707,ENSG00000276892,ENSG00000188419,ENSG00000199051,ENSG00000234039,ENSG00000225536,ENSG00000223772,ENSG00000277717,ENSG00000231478,ENSG00000271290,ENSG00000236190,ENSG00000271457,ENSG00000200422
chrX	85003126	85004179	X:85003126-85004179	ENSG00000237211,ENSG00000229547,ENSG00000230781,ENSG00000155008,ENSG00000283446,ENSG00000276391,ENSG00000235461,ENSG00000124429,ENSG00000283435,ENSG00000223707,ENSG00000276892,ENSG00000188419,ENSG00000199051,ENSG00000234039,ENSG00000225536,ENSG00000223772,ENSG00000277717,ENSG00000231478,ENSG00000271290,ENSG00000236190,ENSG00000271457,ENSG00000200422,ENSG00000230478
chrX	85004431	85004839	X:85004431-85004839	ENSG00000229547,ENSG00000230781,ENSG00000155008,ENSG00000283446,ENSG00000124429,ENSG00000283435,ENSG00000223707,ENSG00000276892,ENSG00000188419,ENSG00000199051,ENSG00000223772,ENSG00000277717,ENSG00000231478,ENSG00000271290,ENSG00000236190,ENSG00000230478
chrX	85084822	85085152	X:85084822-85085152	ENSG00000229547,ENSG00000283446,ENSG00000276391,ENSG00000235461,ENSG00000124429,ENSG00000283435,ENSG00000223707,ENSG00000276892,ENSG00000199051,ENSG00000234039,ENSG00000225536,ENSG00000223772,ENSG00000277717,ENSG00000231478,ENSG00000271290,ENSG00000236190,ENSG00000271457,ENSG00000200422,ENSG00000102271
chrX	85243657	85244536	X:85243657-85244536	ENSG00000230781,ENSG00000184788,ENSG00000283446,ENSG00000276391,ENSG00000235461,ENSG00000147180,ENSG00000124429,ENSG00000283435,ENSG00000223707,ENSG00000276892,ENSG00000188419,ENSG00000199051,ENSG00000225536,ENSG00000223772,ENSG00000277717,ENSG00000231478,ENSG00000271290,ENSG00000236190,ENSG00000271457,ENSG00000200422,ENSG00000230478,ENSG00000102271,ENSG00000237506,ENSG00000271205
chrX	85244666	85245133	X:85244666-85245133	ENSG00000184788,ENSG00000283446,ENSG00000276391,ENSG00000235461,ENSG00000147180,ENSG00000124429,ENSG00000277717,ENSG00000231478,ENSG00000102271
chrX	86022013	86022213	X:86022013-86022213	ENSG00000283435,ENSG00000223707,ENSG00000276892,ENSG00000188419,ENSG00000199051,ENSG00000199567,ENSG00000234039,ENSG00000225536,ENSG00000223574,ENSG00000215093,ENSG00000223772,ENSG00000277717,ENSG00000231478,ENSG00000271290,ENSG00000236190,ENSG00000271457,ENSG00000200422,ENSG00000230478,ENSG00000102271,ENSG00000237506,ENSG00000282914,ENSG00000271205
chrX	86047082	86048130	X:86047082-86048130	-
chrX	86148088	86148293	X:86148088-86148293	ENSG00000283435,ENSG00000223707,ENSG00000276892,ENSG00000188419,ENSG00000199051,ENSG00000234039,ENSG00000225536,ENSG00000223574,ENSG00000126733,ENSG00000215093,ENSG00000223772,ENSG00000277717,ENSG00000231478,ENSG00000271290,ENSG00000236190,ENSG00000271457,ENSG00000200422,ENSG00000230478,ENSG00000102271,ENSG00000237506
chrX	86148462	86148662	X:86148462-86148662	ENSG00000283435,ENSG00000223707,ENSG00000276892,ENSG00000188419,ENSG00000199051,ENSG00000234039,ENSG00000225536,ENSG00000223574,ENSG00000126733,ENSG00000215093,ENSG00000223772,ENSG00000277717,ENSG00000231478,ENSG00000271290,ENSG00000236190,ENSG00000271457,ENSG00000200422,ENSG00000230478,ENSG00000102271,ENSG00000237506
chrX	88242820	88243020	X:88242820-88243020	ENSG00000283435,ENSG00000223772,ENSG00000277717,ENSG00000231478,ENSG00000271290,ENSG00000236190,ENSG00000271457,ENSG00000200422,ENSG00000230478,ENSG00000102271,ENSG00000237506,ENSG00000282914,ENSG00000271205,ENSG00000270446,ENSG00000271056,ENSG00000230706,ENSG00000230956,ENSG00000252016,ENSG00000271693,ENSG00000147183,ENSG00000271157,ENSG00000232576,ENSG00000270745,ENSG00000224065,ENSG00000225012,ENSG00000153779,ENSG00000227581,ENSG00000226081,ENSG00000274022,ENSG00000227434,ENSG00000229667,ENSG00000207515
chrX	93422676	93422883	X:93422676-93422883	ENSG00000206062,ENSG00000234161,ENSG00000236413,ENSG00000174740,ENSG00000230275,ENSG00000102290,ENSG00000222440,ENSG00000234702,ENSG00000229132,ENSG00000215089,ENSG00000230543,ENSG00000225912,ENSG00000285445,ENSG00000237873,ENSG00000234130,ENSG00000234322,ENSG00000237381,ENSG00000228301,ENSG00000270826,ENSG00000202410,ENSG00000227521,ENSG00000221187,ENSG00000271094,ENSG00000201567,ENSG00000215085,ENSG00000226307
chrX	93672786	93674275	X:93672786-93674275	ENSG00000206062,ENSG00000234161,ENSG00000236413,ENSG00000174740,ENSG00000230275,ENSG00000102290,ENSG00000222440,ENSG00000215089,ENSG00000230543,ENSG00000285445,ENSG00000234130,ENSG00000234322,ENSG00000228301,ENSG00000186310,ENSG00000179083,ENSG00000270826
chrX	93973669	93973869	X:93973669-93973869	ENSG00000230275,ENSG00000102290,ENSG00000222440,ENSG00000234702,ENSG00000229132,ENSG00000215089,ENSG00000230543,ENSG00000225912,ENSG00000285445,ENSG00000237873,ENSG00000234130,ENSG00000234322,ENSG00000237381,ENSG00000228301,ENSG00000270826,ENSG00000212495,ENSG00000202410,ENSG00000227521,ENSG00000221187,ENSG00000271094,ENSG00000223467,ENSG00000201567,ENSG00000215085,ENSG00000236185,ENSG00000226307,ENSG00000270583
chrX	94058926	94059126	X:94058926-94059126	ENSG00000230275,ENSG00000102290,ENSG00000222440,ENSG00000234702,ENSG00000229132,ENSG00000215089,ENSG00000285445,ENSG00000237873,ENSG00000234130,ENSG00000234322,ENSG00000228301,ENSG00000270826,ENSG00000212495,ENSG00000202410,ENSG00000227521,ENSG00000232293,ENSG00000221187,ENSG00000223467,ENSG00000201567,ENSG00000215085,ENSG00000236185,ENSG00000235425,ENSG00000242998
chrX	94743325	94743961	X:94743325-94743961	ENSG00000215089,ENSG00000230543,ENSG00000225912,ENSG00000285445,ENSG00000237873,ENSG00000234130,ENSG00000234322,ENSG00000237381,ENSG00000228301,ENSG00000270826,ENSG00000212495,ENSG00000202410,ENSG00000227521,ENSG00000232293,ENSG00000231001,ENSG00000221187,ENSG00000271094,ENSG00000223467,ENSG00000201567,ENSG00000215085,ENSG00000236185,ENSG00000226307,ENSG00000235425,ENSG00000270583,ENSG00000232842,ENSG00000242998,ENSG00000203262,ENSG00000232069,ENSG00000271209
chrX	96455137	96455442	X:96455137-96455442	ENSG00000271094,ENSG00000223467,ENSG00000201567,ENSG00000215085,ENSG00000236185,ENSG00000226307,ENSG00000235425,ENSG00000270583,ENSG00000232842,ENSG00000242998,ENSG00000203262,ENSG00000286523,ENSG00000232069,ENSG00000271209,ENSG00000223260,ENSG00000229693,ENSG00000214628,ENSG00000236243,ENSG00000271322,ENSG00000213704,ENSG00000281566
chrX	96462708	96462911	X:96462708-96462911	ENSG00000271094,ENSG00000223467,ENSG00000201567,ENSG00000215085,ENSG00000236185,ENSG00000226307,ENSG00000235425,ENSG00000270583,ENSG00000232842,ENSG00000242998,ENSG00000203262,ENSG00000286523,ENSG00000232069,ENSG00000271209,ENSG00000223260,ENSG00000229693,ENSG00000214628,ENSG00000234889,ENSG00000213704
chrX	96684392	96685669	X:96684392-96685669	ENSG00000271094,ENSG00000223467,ENSG00000201567,ENSG00000215085,ENSG00000236185,ENSG00000226307,ENSG00000235425,ENSG00000270583,ENSG00000232842,ENSG00000242998,ENSG00000203262,ENSG00000286523,ENSG00000232069,ENSG00000271209,ENSG00000223260,ENSG00000229693,ENSG00000147202,ENSG00000207426,ENSG00000204086,ENSG00000214628,ENSG00000265260,ENSG00000213704
chrX	96685808	96686215	X:96685808-96686215	ENSG00000286523,ENSG00000223260,ENSG00000229693,ENSG00000147202
chrX	96707715	96708200	X:96707715-96708200	ENSG00000201567,ENSG00000215085,ENSG00000270583,ENSG00000286523,ENSG00000232069,ENSG00000271209,ENSG00000223260,ENSG00000229693,ENSG00000207426
chrX	96722757	96723259	X:96722757-96723259	ENSG00000271094,ENSG00000223467,ENSG00000201567,ENSG00000215085,ENSG00000236185,ENSG00000226307,ENSG00000235425,ENSG00000270583,ENSG00000232842,ENSG00000242998,ENSG00000203262,ENSG00000286523,ENSG00000232069,ENSG00000271209,ENSG00000223260,ENSG00000229693,ENSG00000207426,ENSG00000204086,ENSG00000214628
chrX	96861243	96861670	X:96861243-96861670	ENSG00000271094,ENSG00000223467,ENSG00000201567,ENSG00000215085,ENSG00000236185,ENSG00000226307,ENSG00000235425,ENSG00000270583,ENSG00000232842,ENSG00000242998,ENSG00000203262,ENSG00000286523,ENSG00000232069,ENSG00000271209,ENSG00000223260,ENSG00000229693,ENSG00000204086,ENSG00000214628,ENSG00000265260,ENSG00000233887,ENSG00000234889,ENSG00000236243,ENSG00000271322,ENSG00000226837
chrX	97102876	97103440	X:97102876-97103440	ENSG00000221187,ENSG00000271094,ENSG00000223467,ENSG00000201567,ENSG00000215085,ENSG00000236185,ENSG00000226307,ENSG00000235425,ENSG00000270583,ENSG00000232842,ENSG00000242998,ENSG00000203262,ENSG00000286523,ENSG00000232069,ENSG00000271209,ENSG00000223260,ENSG00000229693,ENSG00000204086,ENSG00000214628,ENSG00000277900,ENSG00000265260,ENSG00000233887,ENSG00000234889,ENSG00000236243,ENSG00000271322,ENSG00000213704,ENSG00000226837,ENSG00000281566
chrX	97168855	97169055	X:97168855-97169055	ENSG00000271094,ENSG00000201567,ENSG00000215085,ENSG00000226307,ENSG00000235425,ENSG00000270583,ENSG00000232842,ENSG00000242998,ENSG00000203262,ENSG00000286523,ENSG00000232069,ENSG00000271209,ENSG00000229693,ENSG00000214628,ENSG00000277900,ENSG00000265260,ENSG00000233887,ENSG00000234889,ENSG00000236243,ENSG00000271322,ENSG00000226837,ENSG00000270308
chrX	97220615	97220821	X:97220615-97220821	ENSG00000271094,ENSG00000226307,ENSG00000235425,ENSG00000270583,ENSG00000232842,ENSG00000242998,ENSG00000203262,ENSG00000286523,ENSG00000232069,ENSG00000271209,ENSG00000229693,ENSG00000214628,ENSG00000265260,ENSG00000234889,ENSG00000236243,ENSG00000271322,ENSG00000270308
chrX	97471156	97471475	X:97471156-97471475	ENSG00000271094,ENSG00000236185,ENSG00000226307,ENSG00000235425,ENSG00000270583,ENSG00000232842,ENSG00000242998,ENSG00000203262,ENSG00000286523,ENSG00000232069,ENSG00000223260,ENSG00000214628,ENSG00000265260,ENSG00000233887,ENSG00000234889,ENSG00000236243,ENSG00000271322,ENSG00000213704,ENSG00000226837,ENSG00000281566,ENSG00000270308,ENSG00000215070,ENSG00000229946
chrX	97497985	97498438	X:97497985-97498438	ENSG00000201567,ENSG00000215085,ENSG00000235425,ENSG00000232842,ENSG00000242998,ENSG00000203262,ENSG00000232069,ENSG00000271209,ENSG00000214628,ENSG00000265260,ENSG00000233887,ENSG00000234889,ENSG00000236243,ENSG00000271322,ENSG00000281566,ENSG00000229946
chrX	97527789	97528015	X:97527789-97528015	ENSG00000226307,ENSG00000232842,ENSG00000271209,ENSG00000214628,ENSG00000265260,ENSG00000233887,ENSG00000234889,ENSG00000236243,ENSG00000271322,ENSG00000213704,ENSG00000270308,ENSG00000215070
chrX	97563448	97564218	X:97563448-97564218	ENSG00000271094,ENSG00000223467,ENSG00000201567,ENSG00000215085,ENSG00000236185,ENSG00000226307,ENSG00000235425,ENSG00000270583,ENSG00000232842,ENSG00000242998,ENSG00000203262,ENSG00000286523,ENSG00000232069,ENSG00000271209,ENSG00000229693,ENSG00000214628,ENSG00000265260,ENSG00000236256,ENSG00000233887,ENSG00000234889,ENSG00000236243,ENSG00000271322,ENSG00000213704,ENSG00000226837,ENSG00000281566,ENSG00000270308,ENSG00000215070,ENSG00000229946
chrX	97909203	97909660	X:97909203-97909660	ENSG00000271094,ENSG00000223467,ENSG00000236185,ENSG00000226307,ENSG00000235425,ENSG00000270583,ENSG00000232842,ENSG00000242998,ENSG00000203262,ENSG00000232069,ENSG00000271209,ENSG00000233887,ENSG00000237752,ENSG00000234889,ENSG00000236243,ENSG00000271322,ENSG00000213704,ENSG00000226837,ENSG00000281566,ENSG00000270308,ENSG00000215070,ENSG00000229946,ENSG00000252296,ENSG00000236988,ENSG00000230592
chrX	98489319	98489586	X:98489319-98489586	ENSG00000233887,ENSG00000236243,ENSG00000271322,ENSG00000213704,ENSG00000226837,ENSG00000281566,ENSG00000270308,ENSG00000215070,ENSG00000229946,ENSG00000252296,ENSG00000236988,ENSG00000230592
chrX	98859307	98859507	X:98859307-98859507	ENSG00000236243,ENSG00000271322,ENSG00000213704,ENSG00000226837,ENSG00000281566,ENSG00000270308,ENSG00000215070,ENSG00000229946,ENSG00000252296,ENSG00000236988,ENSG00000230592
chrX	99394158	99394358	X:99394158-99394358	ENSG00000270308,ENSG00000215070,ENSG00000229946,ENSG00000252296,ENSG00000236988,ENSG00000230592
chrX	100409776	100410526	X:100409776-100410526	ENSG00000270308,ENSG00000215070,ENSG00000229946,ENSG00000252296,ENSG00000236988,ENSG00000230592,ENSG00000165194
chrX	100447825	100448054	X:100447825-100448054	ENSG00000270308,ENSG00000215070,ENSG00000229946,ENSG00000252296,ENSG00000236988,ENSG00000230592
chrX	100606673	100607125	X:100606673-100607125	ENSG00000270308,ENSG00000215070,ENSG00000229946,ENSG00000252296,ENSG00000236988,ENSG00000230592,ENSG00000000005,ENSG00000000003,ENSG00000007952,ENSG00000233680
chrX	100615032	100615271	X:100615032-100615271	ENSG00000252296,ENSG00000236988,ENSG00000000005,ENSG00000000003
chrX	100625975	100626373	X:100625975-100626373	ENSG00000230592,ENSG00000000005,ENSG00000000003
chrX	100636547	100637020	X:100636547-100637020	ENSG00000000003,ENSG00000102359
chrX	100644075	100644320	X:100644075-100644320	ENSG00000000003,ENSG00000102359
chrX	100650148	100650391	X:100650148-100650391	ENSG00000102359
chrX	100651250	100651615	X:100651250-100651615	ENSG00000000003,ENSG00000102359
chrX	100651703	100651903	X:100651703-100651903	ENSG00000102359
chrX	100671092	100671365	X:100671092-100671365	ENSG00000102359,ENSG00000102362
chrX	100674644	100675194	X:100674644-100675194	ENSG00000229946,ENSG00000252296,ENSG00000102359,ENSG00000102362,ENSG00000223819,ENSG00000238116,ENSG00000007952,ENSG00000239345,ENSG00000179031
chrX	100685724	100686123	X:100685724-100686123	ENSG00000215070,ENSG00000229946,ENSG00000252296,ENSG00000236988,ENSG00000102362,ENSG00000223819,ENSG00000238116,ENSG00000007952,ENSG00000239345,ENSG00000233680,ENSG00000182489,ENSG00000182574,ENSG00000102387
chrX	100687109	100687459	X:100687109-100687459	ENSG00000102362,ENSG00000223819,ENSG00000238116,ENSG00000102387
chrX	100687614	100687968	X:100687614-100687968	ENSG00000102362,ENSG00000223819,ENSG00000238116,ENSG00000102387
chrX	100698458	100698982	X:100698458-100698982	ENSG00000215070,ENSG00000229946,ENSG00000252296,ENSG00000236988,ENSG00000230592,ENSG00000102362,ENSG00000223819,ENSG00000238116,ENSG00000007952,ENSG00000239345,ENSG00000233680,ENSG00000179031,ENSG00000182489,ENSG00000174225
chrX	100768754	100769049	X:100768754-100769049	ENSG00000229946,ENSG00000252296,ENSG00000236988,ENSG00000102362,ENSG00000223819,ENSG00000238116,ENSG00000007952,ENSG00000239345,ENSG00000179031,ENSG00000182574
chrX	100819802	100820813	X:100819802-100820813	ENSG00000229946,ENSG00000252296,ENSG00000236988,ENSG00000230592,ENSG00000223819,ENSG00000238116,ENSG00000275320,ENSG00000101811,ENSG00000202231,ENSG00000007952,ENSG00000239345,ENSG00000233680,ENSG00000179031,ENSG00000182489,ENSG00000182574,ENSG00000174225,ENSG00000102387
chrX	101051382	101052374	X:101051382-101052374	ENSG00000252296,ENSG00000236988,ENSG00000007952,ENSG00000239345,ENSG00000233680,ENSG00000179031,ENSG00000182489,ENSG00000182574,ENSG00000174225,ENSG00000188917,ENSG00000126950,ENSG00000102384,ENSG00000231643,ENSG00000102387,ENSG00000268235,ENSG00000273746
chrX	101097662	101098339	X:101097662-101098339	ENSG00000252296,ENSG00000007952,ENSG00000239345,ENSG00000233680,ENSG00000179031,ENSG00000182489,ENSG00000182574,ENSG00000174225,ENSG00000188917,ENSG00000225839,ENSG00000126950,ENSG00000102384,ENSG00000231643,ENSG00000102387
chrX	101206549	101206749	X:101206549-101206749	ENSG00000239345,ENSG00000233680,ENSG00000179031,ENSG00000182489,ENSG00000182574,ENSG00000174225,ENSG00000231643,ENSG00000102387
chrX	101208086	101208627	X:101208086-101208627	ENSG00000236988,ENSG00000230592,ENSG00000223819,ENSG00000238116,ENSG00000007952,ENSG00000239345,ENSG00000233680,ENSG00000179031,ENSG00000182489,ENSG00000182574,ENSG00000174225,ENSG00000126950,ENSG00000231643,ENSG00000102385,ENSG00000102387,ENSG00000268235,ENSG00000273746,ENSG00000269437,ENSG00000231590
chrX	101219547	101220378	X:101219547-101220378	ENSG00000270308,ENSG00000215070,ENSG00000229946,ENSG00000252296,ENSG00000236988,ENSG00000230592,ENSG00000223819,ENSG00000238116,ENSG00000007952,ENSG00000239345,ENSG00000233680,ENSG00000179031,ENSG00000182489,ENSG00000182574,ENSG00000174225,ENSG00000126950,ENSG00000231643,ENSG00000102385,ENSG00000102387,ENSG00000268235,ENSG00000273746,ENSG00000269437,ENSG00000231590
chrX	101220877	101221272	X:101220877-101221272	ENSG00000007952,ENSG00000233680,ENSG00000179031,ENSG00000182489,ENSG00000182574,ENSG00000174225,ENSG00000231643,ENSG00000102385,ENSG00000102387
chrX	101258258	101258473	X:101258258-101258473	ENSG00000182489,ENSG00000182574,ENSG00000102387
chrX	101326397	101326633	X:101326397-101326633	ENSG00000102387,ENSG00000202024,ENSG00000270813,ENSG00000183911
chrX	101326789	101327191	X:101326789-101327191	ENSG00000102387,ENSG00000202024,ENSG00000270813,ENSG00000183911
chrX	101348504	101348975	X:101348504-101348975	ENSG00000102387,ENSG00000270813,ENSG00000183911,ENSG00000126953,ENSG00000010671
chrX	101370973	101371318	X:101370973-101371318	ENSG00000270813,ENSG00000183911,ENSG00000010671,ENSG00000234557
chrX	101375430	101375923	X:101375430-101375923	ENSG00000010671,ENSG00000234557
chrX	101377533	101377878	X:101377533-101377878	ENSG00000010671,ENSG00000234557
chrX	101383869	101384147	X:101383869-101384147	ENSG00000010671
chrX	101385342	101385556	X:101385342-101385556	ENSG00000010671,ENSG00000241343,ENSG00000257529
chrX	101385959	101386598	X:101385959-101386598	ENSG00000010671,ENSG00000241343,ENSG00000257529,ENSG00000102393,ENSG00000126945
chrX	101390628	101391571	X:101390628-101391571	ENSG00000010671,ENSG00000241343,ENSG00000257529,ENSG00000102393,ENSG00000126945,ENSG00000196440,ENSG00000234557
chrX	101407232	101408691	X:101407232-101408691	ENSG00000241343,ENSG00000257529,ENSG00000102393,ENSG00000126945,ENSG00000196440,ENSG00000234557
chrX	101415624	101415824	X:101415624-101415824	ENSG00000102393,ENSG00000126945,ENSG00000196440,ENSG00000234557
chrX	101418028	101418730	X:101418028-101418730	ENSG00000102393,ENSG00000126945,ENSG00000196440,ENSG00000234557
chrX	101550273	101550677	X:101550273-101550677	ENSG00000234557,ENSG00000237682,ENSG00000126947
chrX	101551091	101551359	X:101551091-101551359	ENSG00000234557,ENSG00000237682,ENSG00000126947
chrX	101596012	101596417	X:101596012-101596417	ENSG00000234557,ENSG00000237682,ENSG00000204072,ENSG00000207291,ENSG00000286000,ENSG00000229090,ENSG00000178146,ENSG00000226119,ENSG00000234901,ENSG00000184905
chrX	101617340	101618290	X:101617340-101618290	ENSG00000198960,ENSG00000102401,ENSG00000228275,ENSG00000261101,ENSG00000207291,ENSG00000286000,ENSG00000229090
chrX	101622980	101623543	X:101622980-101623543	ENSG00000198960,ENSG00000102401,ENSG00000228275,ENSG00000261101,ENSG00000207291,ENSG00000286000
chrX	101655584	101655849	X:101655584-101655849	ENSG00000207291,ENSG00000286000,ENSG00000184867
chrX	101658577	101658927	X:101658577-101658927	ENSG00000261101,ENSG00000207291,ENSG00000286000,ENSG00000184867,ENSG00000223753,ENSG00000229090
chrX	101659126	101659418	X:101659126-101659418	ENSG00000207291,ENSG00000286000,ENSG00000184867
chrX	101693413	101693918	X:101693413-101693918	ENSG00000207291,ENSG00000286000,ENSG00000223753,ENSG00000212584,ENSG00000229090,ENSG00000178146,ENSG00000126952,ENSG00000235976,ENSG00000226119,ENSG00000234901
chrX	101759055	101759414	X:101759055-101759414	ENSG00000234557,ENSG00000207291,ENSG00000286000,ENSG00000229090,ENSG00000178146,ENSG00000126952
chrX	101799281	101799864	X:101799281-101799864	ENSG00000179031,ENSG00000196440,ENSG00000234557,ENSG00000237682,ENSG00000204072,ENSG00000198960,ENSG00000261101,ENSG00000207291,ENSG00000286000,ENSG00000229090,ENSG00000178146,ENSG00000126952,ENSG00000235196,ENSG00000252810,ENSG00000235976,ENSG00000226119,ENSG00000234901,ENSG00000268235,ENSG00000273746,ENSG00000269437,ENSG00000231590
chrX	101931260	101931481	X:101931260-101931481	ENSG00000126952,ENSG00000166432,ENSG00000235196,ENSG00000252810,ENSG00000226119,ENSG00000234901
chrX	101931565	101932373	X:101931565-101932373	ENSG00000234557,ENSG00000126952,ENSG00000166432,ENSG00000235196,ENSG00000252810,ENSG00000235976,ENSG00000226119,ENSG00000234901,ENSG00000184905
chrX	101948676	101949193	X:101948676-101949193	ENSG00000234557,ENSG00000126952,ENSG00000166432,ENSG00000235196,ENSG00000252810,ENSG00000235976,ENSG00000226119,ENSG00000234901,ENSG00000184905,ENSG00000268235,ENSG00000273746
chrX	101957381	101957587	X:101957381-101957587	ENSG00000126952,ENSG00000235196,ENSG00000252810,ENSG00000235976,ENSG00000226119,ENSG00000234901
chrX	102155598	102156234	X:102155598-102156234	ENSG00000226119,ENSG00000234901,ENSG00000184905,ENSG00000204071,ENSG00000286794,ENSG00000184515,ENSG00000251525
chrX	102339334	102340070	X:102339334-102340070	-
chrX	102516454	102516918	X:102516454-102516918	ENSG00000158164,ENSG00000227649,ENSG00000229794
chrX	102547035	102547265	X:102547035-102547265	ENSG00000284800,ENSG00000215029,ENSG00000176318,ENSG00000196970,ENSG00000227211,ENSG00000232282,ENSG00000229954
chrX	102598877	102599946	X:102598877-102599946	ENSG00000125962,ENSG00000271147,ENSG00000227211,ENSG00000237300,ENSG00000237628,ENSG00000228316,ENSG00000224471,ENSG00000226056,ENSG00000234886,ENSG00000227649,ENSG00000229794
chrX	102604368	102604634	X:102604368-102604634	ENSG00000125962,ENSG00000271147,ENSG00000227211
chrX	102645943	102646384	X:102645943-102646384	ENSG00000271147,ENSG00000270050,ENSG00000227211,ENSG00000198932,ENSG00000286327,ENSG00000252294,ENSG00000232282,ENSG00000229954,ENSG00000237300,ENSG00000237628,ENSG00000228316,ENSG00000224471,ENSG00000226056,ENSG00000234886,ENSG00000227649,ENSG00000229794
chrX	102651065	102652024	X:102651065-102652024	ENSG00000270050,ENSG00000227211,ENSG00000198932,ENSG00000286327,ENSG00000252294
chrX	102652286	102652652	X:102652286-102652652	ENSG00000270050,ENSG00000227211,ENSG00000198932,ENSG00000286327,ENSG00000252294
chrX	102659672	102660356	X:102659672-102660356	ENSG00000284800,ENSG00000215029,ENSG00000270050,ENSG00000227211,ENSG00000198932,ENSG00000286327,ENSG00000252294,ENSG00000230320,ENSG00000158301,ENSG00000286237,ENSG00000232282,ENSG00000229954,ENSG00000237300,ENSG00000237628,ENSG00000228316,ENSG00000224471,ENSG00000226056,ENSG00000234886,ENSG00000227649,ENSG00000229794
chrX	102712272	102712488	X:102712272-102712488	ENSG00000252294,ENSG00000230320,ENSG00000158301,ENSG00000286237,ENSG00000237300,ENSG00000237628,ENSG00000228316,ENSG00000224471,ENSG00000226056
chrX	102713340	102713599	X:102713340-102713599	ENSG00000252294,ENSG00000230320,ENSG00000158301,ENSG00000286237,ENSG00000232282,ENSG00000229954,ENSG00000237300,ENSG00000237628,ENSG00000228316,ENSG00000224471,ENSG00000226056
chrX	102720446	102720839	X:102720446-102720839	ENSG00000227211,ENSG00000252294,ENSG00000230320,ENSG00000158301,ENSG00000286237,ENSG00000198908,ENSG00000232282,ENSG00000229954,ENSG00000237300,ENSG00000237628,ENSG00000228316,ENSG00000224471,ENSG00000226056,ENSG00000234886,ENSG00000227649,ENSG00000229794
chrX	102745918	102746166	X:102745918-102746166	ENSG00000198908,ENSG00000232282,ENSG00000229954,ENSG00000237300,ENSG00000237628,ENSG00000228316,ENSG00000224471,ENSG00000226056,ENSG00000234886,ENSG00000227649,ENSG00000229794
chrX	102768851	102769549	X:102768851-102769549	ENSG00000223546,ENSG00000232282,ENSG00000229954,ENSG00000237300,ENSG00000237628,ENSG00000228316,ENSG00000224471,ENSG00000226056,ENSG00000234886,ENSG00000227649,ENSG00000229794
chrX	102863767	102864050	X:102863767-102864050	ENSG00000184905,ENSG00000223546,ENSG00000232282,ENSG00000229954,ENSG00000237300,ENSG00000237628,ENSG00000228316,ENSG00000224471,ENSG00000226056,ENSG00000234886,ENSG00000227649,ENSG00000229794,ENSG00000239407
chrX	102900261	102901034	X:102900261-102901034	ENSG00000184905,ENSG00000269405,ENSG00000237300,ENSG00000237628,ENSG00000228316,ENSG00000224471,ENSG00000226056,ENSG00000234886,ENSG00000227649,ENSG00000229794,ENSG00000239407,ENSG00000102128,ENSG00000234050,ENSG00000224632,ENSG00000147206,ENSG00000226241
chrX	102950975	102951273	X:102950975-102951273	ENSG00000102128,ENSG00000234050,ENSG00000286846,ENSG00000224632,ENSG00000133169,ENSG00000147206,ENSG00000226241
chrX	102951360	102951753	X:102951360-102951753	ENSG00000102128,ENSG00000234050,ENSG00000286846,ENSG00000224632,ENSG00000133169,ENSG00000147206,ENSG00000226241
chrX	103164421	103164623	X:103164421-103164623	ENSG00000102128,ENSG00000234050,ENSG00000224632,ENSG00000133169,ENSG00000147206,ENSG00000226241
chrX	103176334	103176604	X:103176334-103176604	ENSG00000269405,ENSG00000102128,ENSG00000234050,ENSG00000224632,ENSG00000133169,ENSG00000147206,ENSG00000226241
chrX	103211071	103211359	X:103211071-103211359	ENSG00000226241,ENSG00000233071,ENSG00000102409
chrX	103214918	103215872	X:103214918-103215872	ENSG00000133169,ENSG00000147206,ENSG00000226241,ENSG00000233071,ENSG00000102409
chrX	103248683	103249039	X:103248683-103249039	ENSG00000233071,ENSG00000180964,ENSG00000224692
chrX	103254230	103254430	X:103254230-103254430	ENSG00000180964,ENSG00000224692
chrX	103254984	103255435	X:103254984-103255435	ENSG00000180964,ENSG00000224692
chrX	103258024	103258224	X:103258024-103258224	ENSG00000180964,ENSG00000224692
chrX	103276515	103276916	X:103276515-103276916	ENSG00000204065,ENSG00000182916
chrX	103310668	103311290	X:103310668-103311290	ENSG00000133169,ENSG00000147206,ENSG00000133134,ENSG00000182916,ENSG00000238049,ENSG00000281091
chrX	103356254	103356694	X:103356254-103356694	ENSG00000182916,ENSG00000238049,ENSG00000185222,ENSG00000166681,ENSG00000281091
chrX	103376176	103376731	X:103376176-103376731	ENSG00000284800,ENSG00000215029,ENSG00000182916,ENSG00000238049,ENSG00000185222,ENSG00000166681,ENSG00000281091
chrX	103464045	103464447	X:103464045-103464447	ENSG00000182916,ENSG00000238049,ENSG00000281091
chrX	103464659	103465075	X:103464659-103465075	ENSG00000269437,ENSG00000231590,ENSG00000147206,ENSG00000226241,ENSG00000233071,ENSG00000182916,ENSG00000238049,ENSG00000185222,ENSG00000166681,ENSG00000281091,ENSG00000234405,ENSG00000180284,ENSG00000227067,ENSG00000235946,ENSG00000269226
chrX	103497050	103497424	X:103497050-103497424	ENSG00000234405,ENSG00000172476,ENSG00000180284
chrX	103533560	103533772	X:103533560-103533772	ENSG00000287619,ENSG00000180284,ENSG00000179363
chrX	103554643	103555087	X:103554643-103555087	ENSG00000287619,ENSG00000133142,ENSG00000279894,ENSG00000180284
chrX	103585449	103585813	X:103585449-103585813	ENSG00000287619,ENSG00000133142,ENSG00000279894,ENSG00000180284
chrX	103607722	103608231	X:103607722-103608231	ENSG00000287619,ENSG00000133142,ENSG00000279894,ENSG00000196507,ENSG00000224031,ENSG00000172465,ENSG00000180284
chrX	103608569	103608776	X:103608569-103608776	ENSG00000287619,ENSG00000133142,ENSG00000279894,ENSG00000196507,ENSG00000224031,ENSG00000172465,ENSG00000180284
chrX	103628507	103630229	X:103628507-103630229	ENSG00000287619,ENSG00000133142,ENSG00000279894,ENSG00000196507,ENSG00000224031,ENSG00000172465,ENSG00000180284
chrX	103686369	103688082	X:103686369-103688082	ENSG00000287619,ENSG00000133142,ENSG00000279894,ENSG00000224031,ENSG00000172465,ENSG00000180284,ENSG00000123562,ENSG00000231154,ENSG00000179363,ENSG00000222419
chrX	103726754	103726954	X:103726754-103726954	ENSG00000188828,ENSG00000179363
chrX	103746845	103747084	X:103746845-103747084	ENSG00000180284,ENSG00000188828,ENSG00000179363
chrX	103775827	103776083	X:103775827-103776083	ENSG00000288597,ENSG00000179363,ENSG00000123560
chrX	103788721	103789626	X:103788721-103789626	ENSG00000269437,ENSG00000231590,ENSG00000133169,ENSG00000147206,ENSG00000226241,ENSG00000287619,ENSG00000180284,ENSG00000188828,ENSG00000288597,ENSG00000179363,ENSG00000123560,ENSG00000222419,ENSG00000231787,ENSG00000227067,ENSG00000123569,ENSG00000101812,ENSG00000235946,ENSG00000269226
chrX	103817545	103817799	X:103817545-103817799	ENSG00000179363,ENSG00000123570,ENSG00000222419
chrX	103831636	103832519	X:103831636-103832519	ENSG00000288597,ENSG00000123570,ENSG00000222419
chrX	103917987	103918334	X:103917987-103918334	ENSG00000288597,ENSG00000231728,ENSG00000222419,ENSG00000231787,ENSG00000276298,ENSG00000234345,ENSG00000158427,ENSG00000230312,ENSG00000123569,ENSG00000101812
chrX	103918698	103919747	X:103918698-103919747	ENSG00000288597,ENSG00000231728,ENSG00000222419,ENSG00000231787,ENSG00000276298,ENSG00000234345,ENSG00000158427,ENSG00000230312,ENSG00000123569,ENSG00000101812
chrX	103962371	103963025	X:103962371-103963025	ENSG00000268235,ENSG00000273746,ENSG00000269437,ENSG00000231590,ENSG00000147206,ENSG00000227067,ENSG00000235946,ENSG00000269226,ENSG00000268629,ENSG00000181819
chrX	103963085	103963549	X:103963085-103963549	ENSG00000227067,ENSG00000235946,ENSG00000269226
chrX	103966012	103966319	X:103966012-103966319	ENSG00000227067,ENSG00000235946,ENSG00000269226
chrX	104098191	104098391	X:104098191-104098391	ENSG00000123569,ENSG00000101812,ENSG00000166707
chrX	104099004	104099240	X:104099004-104099240	ENSG00000123569,ENSG00000101812,ENSG00000166707
chrX	104110588	104110908	X:104110588-104110908	ENSG00000123569,ENSG00000166707
chrX	104112405	104112730	X:104112405-104112730	ENSG00000222419,ENSG00000123569,ENSG00000101812,ENSG00000166707
chrX	104125212	104125519	X:104125212-104125519	ENSG00000222419,ENSG00000123569,ENSG00000101812,ENSG00000166707
chrX	104136549	104136749	X:104136549-104136749	ENSG00000222419,ENSG00000123569,ENSG00000101812,ENSG00000166707
chrX	104156427	104157442	X:104156427-104157442	ENSG00000222419,ENSG00000230312,ENSG00000227067,ENSG00000123569,ENSG00000101812,ENSG00000235946,ENSG00000269226,ENSG00000269743,ENSG00000166707,ENSG00000123575,ENSG00000123576
chrX	104165925	104166751	X:104165925-104166751	ENSG00000222419,ENSG00000231787,ENSG00000227067,ENSG00000123569,ENSG00000101812,ENSG00000235946,ENSG00000269226,ENSG00000269743,ENSG00000123575,ENSG00000123576
chrX	104310551	104310767	X:104310551-104310767	ENSG00000123576
chrX	104343559	104344031	X:104343559-104344031	ENSG00000268235,ENSG00000273746,ENSG00000269437,ENSG00000231590,ENSG00000224632,ENSG00000147206,ENSG00000226241,ENSG00000227067,ENSG00000123569,ENSG00000101812,ENSG00000235946,ENSG00000269226,ENSG00000123576,ENSG00000189108,ENSG00000232665,ENSG00000223733,ENSG00000268629,ENSG00000181819,ENSG00000123572,ENSG00000230788,ENSG00000157502
chrX	104522604	104522804	X:104522604-104522804	ENSG00000227067,ENSG00000123569,ENSG00000235946,ENSG00000269226,ENSG00000123576,ENSG00000189108,ENSG00000232665,ENSG00000223733,ENSG00000268629,ENSG00000181819
chrX	104661994	104662244	X:104661994-104662244	ENSG00000189108,ENSG00000232665,ENSG00000223733,ENSG00000268629,ENSG00000181819
chrX	104909642	104910143	X:104909642-104910143	ENSG00000227067,ENSG00000123569,ENSG00000101812,ENSG00000235946,ENSG00000269226,ENSG00000189108,ENSG00000232665,ENSG00000223733,ENSG00000268629,ENSG00000181819,ENSG00000123572,ENSG00000123561,ENSG00000230788,ENSG00000157502
chrX	104910205	104910436	X:104910205-104910436	ENSG00000227067,ENSG00000235946,ENSG00000269226,ENSG00000223733,ENSG00000268629,ENSG00000123572
chrX	104922209	104922583	X:104922209-104922583	ENSG00000227067,ENSG00000123569,ENSG00000101812,ENSG00000235946,ENSG00000269226,ENSG00000123576,ENSG00000189108,ENSG00000232665,ENSG00000223733,ENSG00000268629,ENSG00000181819,ENSG00000123572,ENSG00000123561,ENSG00000230788,ENSG00000157502,ENSG00000256709
chrX	105696957	105697234	X:105696957-105697234	ENSG00000189108,ENSG00000268629,ENSG00000181819,ENSG00000206864,ENSG00000123572,ENSG00000123561,ENSG00000230788,ENSG00000157502,ENSG00000256709
chrX	106415231	106415616	X:106415231-106415616	ENSG00000268629,ENSG00000181819,ENSG00000123572,ENSG00000123561,ENSG00000230788,ENSG00000157502,ENSG00000256709,ENSG00000202407,ENSG00000224816,ENSG00000227657,ENSG00000277673
chrX	106481237	106481608	X:106481237-106481608	ENSG00000123561,ENSG00000230788,ENSG00000157502,ENSG00000256709,ENSG00000224816,ENSG00000227657,ENSG00000277673
chrX	106484219	106484552	X:106484219-106484552	ENSG00000181819,ENSG00000123572,ENSG00000123561,ENSG00000230788,ENSG00000157502,ENSG00000256709,ENSG00000224816,ENSG00000227657,ENSG00000277673,ENSG00000263515
chrX	106611416	106612625	X:106611416-106612625	ENSG00000123572,ENSG00000123561,ENSG00000230788,ENSG00000157502,ENSG00000256709,ENSG00000224816,ENSG00000227657,ENSG00000277673,ENSG00000147231,ENSG00000263515,ENSG00000133135,ENSG00000204053,ENSG00000215007,ENSG00000236064,ENSG00000225728,ENSG00000277883
chrX	106614951	106615196	X:106614951-106615196	ENSG00000227657,ENSG00000277673,ENSG00000147231,ENSG00000263515
chrX	106649838	106650229	X:106649838-106650229	ENSG00000123561,ENSG00000230788,ENSG00000157502,ENSG00000256709,ENSG00000227657,ENSG00000277673,ENSG00000263515,ENSG00000133135,ENSG00000215007
chrX	106693442	106693642	X:106693442-106693642	ENSG00000227657,ENSG00000133135
chrX	106802376	106802873	X:106802376-106802873	ENSG00000123561,ENSG00000230788,ENSG00000157502,ENSG00000256709,ENSG00000227657,ENSG00000133138
chrX	106863019	106863239	X:106863019-106863239	ENSG00000133138
chrX	106894266	106894687	X:106894266-106894687	ENSG00000147223,ENSG00000165376,ENSG00000204053,ENSG00000215007,ENSG00000214720,ENSG00000170925
chrX	106898636	106898876	X:106898636-106898876	ENSG00000147223,ENSG00000165376,ENSG00000214720
chrX	106985382	106985766	X:106985382-106985766	ENSG00000230788,ENSG00000133131,ENSG00000231144,ENSG00000213569,ENSG00000204053,ENSG00000215007,ENSG00000214720,ENSG00000236064,ENSG00000225728,ENSG00000277883,ENSG00000170925
chrX	106987481	106987863	X:106987481-106987863	ENSG00000230788,ENSG00000133131,ENSG00000231144,ENSG00000213569,ENSG00000204053,ENSG00000215007,ENSG00000214720,ENSG00000236064,ENSG00000225728,ENSG00000277883,ENSG00000170925
chrX	106989023	106989223	X:106989023-106989223	ENSG00000133131
chrX	106998608	107000404	X:106998608-107000404	ENSG00000133131,ENSG00000231144,ENSG00000204053,ENSG00000215007,ENSG00000214720,ENSG00000277883
chrX	107041538	107041849	X:107041538-107041849	ENSG00000231144,ENSG00000213569,ENSG00000204053,ENSG00000215007,ENSG00000214720,ENSG00000277883,ENSG00000170925
chrX	107118400	107119094	X:107118400-107119094	ENSG00000089682,ENSG00000213569,ENSG00000204053,ENSG00000215007
chrX	107206304	107206736	X:107206304-107206736	ENSG00000198088,ENSG00000213569,ENSG00000199832,ENSG00000080572,ENSG00000204053,ENSG00000215007,ENSG00000214720
chrX	107228195	107228395	X:107228195-107228395	ENSG00000198088,ENSG00000213569,ENSG00000199832,ENSG00000080572,ENSG00000204053,ENSG00000215007,ENSG00000214720
chrX	107450974	107451235	X:107450974-107451235	ENSG00000204053,ENSG00000215007,ENSG00000214720,ENSG00000147234,ENSG00000227610
chrX	107566334	107566603	X:107566334-107566603	ENSG00000214720,ENSG00000147234,ENSG00000227610
chrX	107601788	107602047	X:107601788-107602047	ENSG00000227610
chrX	107628037	107629126	X:107628037-107629126	ENSG00000204053,ENSG00000215007,ENSG00000214720,ENSG00000227610,ENSG00000147224,ENSG00000080561,ENSG00000236064,ENSG00000207363,ENSG00000225728,ENSG00000277883,ENSG00000170925
chrX	107655245	107655728	X:107655245-107655728	ENSG00000170935,ENSG00000080561
chrX	107672906	107673237	X:107672906-107673237	-
chrX	107673684	107674997	X:107673684-107674997	ENSG00000214720,ENSG00000227610,ENSG00000157514,ENSG00000170935,ENSG00000080561,ENSG00000236064,ENSG00000207363,ENSG00000225728,ENSG00000277883,ENSG00000170925
chrX	107675791	107676530	X:107675791-107676530	ENSG00000080561
chrX	107676848	107677062	X:107676848-107677062	-
chrX	107678719	107679551	X:107678719-107679551	ENSG00000227610,ENSG00000157514,ENSG00000170935,ENSG00000080561,ENSG00000236064,ENSG00000225728,ENSG00000277883,ENSG00000170925
chrX	107701759	107702142	X:107701759-107702142	ENSG00000080561,ENSG00000236064,ENSG00000225728
chrX	107710917	107711662	X:107710917-107711662	ENSG00000157514,ENSG00000080561
chrX	107712451	107713184	X:107712451-107713184	ENSG00000157514
chrX	107714369	107714725	X:107714369-107714725	ENSG00000157514
chrX	107716216	107717618	X:107716216-107717618	ENSG00000157514,ENSG00000170935,ENSG00000080561
chrX	107721338	107721670	X:107721338-107721670	ENSG00000157514
chrX	107741669	107742181	X:107741669-107742181	ENSG00000170935,ENSG00000080561
chrX	107742300	107742500	X:107742300-107742500	ENSG00000080561
chrX	107775120	107775486	X:107775120-107775486	ENSG00000157514,ENSG00000170935,ENSG00000080561
chrX	107775578	107776142	X:107775578-107776142	ENSG00000157514,ENSG00000170935,ENSG00000080561
chrX	107777095	107777417	X:107777095-107777417	ENSG00000157514,ENSG00000170935,ENSG00000080561
chrX	107894310	107894510	X:107894310-107894510	ENSG00000080561,ENSG00000236064,ENSG00000207363,ENSG00000225728,ENSG00000277883,ENSG00000170925
chrX	108071973	108072197	X:108071973-108072197	ENSG00000236064,ENSG00000225728,ENSG00000277883,ENSG00000170925,ENSG00000101842
chrX	108091012	108092343	X:108091012-108092343	ENSG00000080561,ENSG00000236064,ENSG00000225728,ENSG00000277883,ENSG00000170925,ENSG00000101842,ENSG00000101843,ENSG00000101844,ENSG00000197565,ENSG00000189372
chrX	108224756	108225217	X:108224756-108225217	ENSG00000236064,ENSG00000225728,ENSG00000197565,ENSG00000189372,ENSG00000188153
chrX	108501863	108502102	X:108501863-108502102	ENSG00000197565,ENSG00000189372,ENSG00000188153,ENSG00000207146,ENSG00000201443
chrX	108525808	108526008	X:108525808-108526008	ENSG00000197565,ENSG00000189372,ENSG00000188153,ENSG00000207146
chrX	108736432	108736733	X:108736432-108736733	ENSG00000188153,ENSG00000207146,ENSG00000133124,ENSG00000237863,ENSG00000201443
chrX	109270756	109271467	X:109270756-109271467	ENSG00000204053,ENSG00000215007,ENSG00000214720,ENSG00000080561,ENSG00000236064,ENSG00000225728,ENSG00000277883,ENSG00000170925,ENSG00000197565,ENSG00000189372,ENSG00000188153,ENSG00000207146,ENSG00000201443,ENSG00000275110,ENSG00000215000,ENSG00000233874,ENSG00000208013,ENSG00000208883,ENSG00000225366,ENSG00000228042,ENSG00000229939,ENSG00000225031,ENSG00000236189,ENSG00000229487
chrX	109281922	109282318	X:109281922-109282318	ENSG00000207146,ENSG00000201443,ENSG00000275110,ENSG00000215000
chrX	109459121	109459328	X:109459121-109459328	-
chrX	109485762	109485962	X:109485762-109485962	ENSG00000101890,ENSG00000233874,ENSG00000237319
chrX	109487517	109488272	X:109487517-109488272	ENSG00000197565,ENSG00000188153,ENSG00000207146,ENSG00000201443,ENSG00000275110,ENSG00000215000,ENSG00000101890,ENSG00000101888,ENSG00000233874,ENSG00000176076,ENSG00000068366,ENSG00000237319
chrX	109501352	109501570	X:109501352-109501570	ENSG00000233874
chrX	109533116	109533360	X:109533116-109533360	ENSG00000101888,ENSG00000233874
chrX	109536499	109537580	X:109536499-109537580	ENSG00000101888,ENSG00000233874
chrX	109600103	109600576	X:109600103-109600576	ENSG00000233874,ENSG00000176076,ENSG00000237319
chrX	109619589	109620238	X:109619589-109620238	ENSG00000277883,ENSG00000189372,ENSG00000188153,ENSG00000207146,ENSG00000201443,ENSG00000233874,ENSG00000176076,ENSG00000237319
chrX	109620512	109620712	X:109620512-109620712	ENSG00000233874,ENSG00000176076,ENSG00000237319
chrX	109707592	109708054	X:109707592-109708054	ENSG00000068366,ENSG00000252069
chrX	109709400	109709758	X:109709400-109709758	ENSG00000252069
chrX	109713098	109713350	X:109713098-109713350	ENSG00000252069
chrX	109732304	109732709	X:109732304-109732709	ENSG00000068366,ENSG00000252069
chrX	109732814	109733682	X:109732814-109733682	ENSG00000068366,ENSG00000252069
chrX	109840555	109840964	X:109840555-109840964	ENSG00000068366,ENSG00000252069,ENSG00000225381
chrX	109844502	109844894	X:109844502-109844894	ENSG00000252069,ENSG00000225381
chrX	109880630	109880860	X:109880630-109880860	ENSG00000252069
chrX	109889092	109889716	X:109889092-109889716	ENSG00000233874,ENSG00000237319,ENSG00000252069,ENSG00000225381,ENSG00000208013
chrX	109889840	109890040	X:109889840-109890040	-
chrX	109890959	109891350	X:109890959-109891350	-
chrX	110002011	110004162	X:110002011-110004162	ENSG00000157600,ENSG00000208013
chrX	110089702	110090425	X:110089702-110090425	ENSG00000189372,ENSG00000157600,ENSG00000208013,ENSG00000265584,ENSG00000208883
chrX	110146574	110146861	X:110146574-110146861	ENSG00000157600,ENSG00000208013
chrX	110159323	110159657	X:110159323-110159657	ENSG00000208883
chrX	110167910	110168330	X:110167910-110168330	ENSG00000208883
chrX	110172070	110172709	X:110172070-110172709	ENSG00000208013,ENSG00000208883
chrX	110310924	110311302	X:110310924-110311302	ENSG00000101935,ENSG00000208883,ENSG00000224142
chrX	110317654	110318683	X:110317654-110318683	ENSG00000101935,ENSG00000208883,ENSG00000224142
chrX	110408089	110408385	X:110408089-110408385	ENSG00000208883
chrX	110413084	110413552	X:110413084-110413552	ENSG00000208013,ENSG00000208883,ENSG00000133136,ENSG00000243978,ENSG00000287685,ENSG00000225366
chrX	110450105	110450419	X:110450105-110450419	ENSG00000133136,ENSG00000243978,ENSG00000287685,ENSG00000225366
chrX	110665693	110666079	X:110665693-110666079	ENSG00000287685,ENSG00000225366,ENSG00000228042
chrX	110697807	110698139	X:110697807-110698139	ENSG00000287685,ENSG00000225366,ENSG00000228042,ENSG00000271421
chrX	110698665	110699313	X:110698665-110699313	ENSG00000287685,ENSG00000225366,ENSG00000228042,ENSG00000225031,ENSG00000236189,ENSG00000201420,ENSG00000072315,ENSG00000271421
chrX	110722590	110722891	X:110722590-110722891	ENSG00000225366,ENSG00000228042
chrX	110736527	110736844	X:110736527-110736844	ENSG00000225366,ENSG00000228042
chrX	110743589	110744123	X:110743589-110744123	ENSG00000208883,ENSG00000133136,ENSG00000287685,ENSG00000225366,ENSG00000228042,ENSG00000101938,ENSG00000226112,ENSG00000077279,ENSG00000251954,ENSG00000229939,ENSG00000225031,ENSG00000236189,ENSG00000201420,ENSG00000229487,ENSG00000072315,ENSG00000271421,ENSG00000271400,ENSG00000187823
chrX	110748388	110748862	X:110748388-110748862	ENSG00000287685,ENSG00000225366,ENSG00000228042,ENSG00000072315,ENSG00000271464
chrX	110795649	110796380	X:110795649-110796380	ENSG00000101938
chrX	110810835	110811115	X:110810835-110811115	ENSG00000101938
chrX	110847084	110847773	X:110847084-110847773	ENSG00000133136,ENSG00000243978,ENSG00000287685,ENSG00000225366,ENSG00000228042,ENSG00000226112,ENSG00000225031,ENSG00000236189
chrX	110851884	110852084	X:110851884-110852084	ENSG00000133136,ENSG00000287685
chrX	110853335	110854278	X:110853335-110854278	ENSG00000201443,ENSG00000208883,ENSG00000133136,ENSG00000243978,ENSG00000287685,ENSG00000225366,ENSG00000228042,ENSG00000226112,ENSG00000234349,ENSG00000077279,ENSG00000251954,ENSG00000223904,ENSG00000229939,ENSG00000225031,ENSG00000236189,ENSG00000201420,ENSG00000229487,ENSG00000072315,ENSG00000271421,ENSG00000271464,ENSG00000271400,ENSG00000187823,ENSG00000286767
chrX	110854438	110854742	X:110854438-110854742	ENSG00000133136,ENSG00000287685
chrX	110863765	110864297	X:110863765-110864297	ENSG00000201443,ENSG00000133136,ENSG00000287685,ENSG00000225366,ENSG00000228042,ENSG00000226112,ENSG00000225031,ENSG00000236189,ENSG00000229487,ENSG00000072315,ENSG00000271421,ENSG00000235329
chrX	110944328	110944683	X:110944328-110944683	ENSG00000077264
chrX	111095875	111096432	X:111095875-111096432	ENSG00000077264,ENSG00000226112
chrX	111098959	111099159	X:111098959-111099159	ENSG00000077264
chrX	111100226	111100426	X:111100226-111100426	ENSG00000077264
chrX	111145876	111146178	X:111145876-111146178	ENSG00000077264,ENSG00000226112,ENSG00000229939
chrX	111215579	111215833	X:111215579-111215833	ENSG00000226112,ENSG00000234349,ENSG00000251954,ENSG00000225031,ENSG00000236189
chrX	111248070	111248314	X:111248070-111248314	ENSG00000226112,ENSG00000234349,ENSG00000077279
chrX	111270523	111270732	X:111270523-111270732	ENSG00000226112,ENSG00000234349,ENSG00000077274,ENSG00000077279,ENSG00000223904
chrX	111447432	111447643	X:111447432-111447643	ENSG00000226112,ENSG00000077279,ENSG00000251954,ENSG00000223904
chrX	111451578	111451846	X:111451578-111451846	ENSG00000077279,ENSG00000251954,ENSG00000223904,ENSG00000229939
chrX	111490408	111490704	X:111490408-111490704	ENSG00000077279,ENSG00000251954,ENSG00000223904,ENSG00000229939,ENSG00000225031,ENSG00000236189,ENSG00000201420
chrX	111511403	111512204	X:111511403-111512204	ENSG00000077279,ENSG00000251954,ENSG00000223904,ENSG00000260802,ENSG00000229939,ENSG00000225031,ENSG00000236189,ENSG00000201420,ENSG00000229487,ENSG00000072315,ENSG00000271421,ENSG00000271464,ENSG00000187823,ENSG00000235329
chrX	111518826	111519080	X:111518826-111519080	ENSG00000260802,ENSG00000229939,ENSG00000225031,ENSG00000236189,ENSG00000201420
chrX	111519146	111519678	X:111519146-111519678	ENSG00000077279,ENSG00000251954,ENSG00000223904,ENSG00000260802,ENSG00000229939,ENSG00000225031,ENSG00000236189,ENSG00000201420,ENSG00000229487,ENSG00000271421
chrX	111680872	111681968	X:111680872-111681968	ENSG00000229939,ENSG00000225031,ENSG00000236189,ENSG00000101901,ENSG00000201420,ENSG00000229487
chrX	111869449	111869926	X:111869449-111869926	ENSG00000072315,ENSG00000204025,ENSG00000271421,ENSG00000271464,ENSG00000271400,ENSG00000187823
chrX	111881912	111882135	X:111881912-111882135	ENSG00000072315,ENSG00000204025,ENSG00000271421,ENSG00000271464
chrX	112642409	112642663	X:112642409-112642663	ENSG00000229487,ENSG00000072315,ENSG00000271421,ENSG00000271464,ENSG00000271400,ENSG00000187823,ENSG00000200436,ENSG00000252930,ENSG00000286767,ENSG00000235329,ENSG00000220541
chrX	112672737	112673009	X:112672737-112673009	ENSG00000271464,ENSG00000187823,ENSG00000182508,ENSG00000200436,ENSG00000213652,ENSG00000286767
chrX	112678680	112678909	X:112678680-112678909	ENSG00000271464,ENSG00000182508,ENSG00000200436,ENSG00000213652
chrX	112678969	112679397	X:112678969-112679397	ENSG00000271464,ENSG00000271400,ENSG00000187823,ENSG00000182508,ENSG00000200436,ENSG00000213652
chrX	112679468	112679682	X:112679468-112679682	ENSG00000271464,ENSG00000271400,ENSG00000187823,ENSG00000182508,ENSG00000200436,ENSG00000213652
chrX	112680028	112680463	X:112680028-112680463	ENSG00000271464,ENSG00000187823,ENSG00000182508,ENSG00000200436,ENSG00000213652
chrX	112760573	112760793	X:112760573-112760793	ENSG00000072315,ENSG00000271464,ENSG00000271400,ENSG00000187823,ENSG00000283775,ENSG00000286072,ENSG00000252930,ENSG00000286767,ENSG00000235329,ENSG00000220541
chrX	112761370	112762329	X:112761370-112762329	ENSG00000077279,ENSG00000229939,ENSG00000225031,ENSG00000236189,ENSG00000201420,ENSG00000229487,ENSG00000072315,ENSG00000271421,ENSG00000271464,ENSG00000271400,ENSG00000187823,ENSG00000200436,ENSG00000213652,ENSG00000283775,ENSG00000243011,ENSG00000286072,ENSG00000252930,ENSG00000286767,ENSG00000235329,ENSG00000220541,ENSG00000270524,ENSG00000226547,ENSG00000222321,ENSG00000276158,ENSG00000222715,ENSG00000224773,ENSG00000199001,ENSG00000270413,ENSG00000238223,ENSG00000235656
chrX	112807177	112807377	X:112807177-112807377	ENSG00000072315,ENSG00000271464,ENSG00000271400,ENSG00000187823,ENSG00000283775,ENSG00000286072,ENSG00000252930,ENSG00000286767,ENSG00000235329
chrX	112840022	112840222	X:112840022-112840222	ENSG00000126016,ENSG00000286072,ENSG00000252930
chrX	112840466	112841871	X:112840466-112841871	ENSG00000072315,ENSG00000271464,ENSG00000187823,ENSG00000126016,ENSG00000283775,ENSG00000243011,ENSG00000286072,ENSG00000252930,ENSG00000286767,ENSG00000235329,ENSG00000220541
chrX	112849149	112849349	X:112849149-112849349	ENSG00000126016,ENSG00000243011,ENSG00000286072,ENSG00000252930
chrX	112851283	112851640	X:112851283-112851640	ENSG00000187823,ENSG00000126016,ENSG00000243011,ENSG00000286072,ENSG00000252930,ENSG00000286767,ENSG00000235329,ENSG00000220541
chrX	113962385	113962721	X:113962385-113962721	ENSG00000286767,ENSG00000235329,ENSG00000220541,ENSG00000270524,ENSG00000201674,ENSG00000207220,ENSG00000240327,ENSG00000212611,ENSG00000288595,ENSG00000230502,ENSG00000271686,ENSG00000226547,ENSG00000147246,ENSG00000221710,ENSG00000222715,ENSG00000224773,ENSG00000199001,ENSG00000270413,ENSG00000123496,ENSG00000222122,ENSG00000175718
chrX	113980978	113981498	X:113980978-113981498	ENSG00000286767,ENSG00000235329,ENSG00000220541,ENSG00000241743,ENSG00000270524,ENSG00000201674,ENSG00000207220,ENSG00000240327,ENSG00000212611,ENSG00000288595,ENSG00000270413
chrX	114058847	114059883	X:114058847-114059883	ENSG00000252930,ENSG00000286767,ENSG00000235329,ENSG00000220541,ENSG00000241743,ENSG00000270524,ENSG00000201674,ENSG00000207220,ENSG00000212611,ENSG00000288595,ENSG00000230502,ENSG00000271686,ENSG00000226547,ENSG00000221710,ENSG00000222715,ENSG00000224773,ENSG00000199001,ENSG00000123496,ENSG00000238223
chrX	114065770	114066109	X:114065770-114066109	ENSG00000286767,ENSG00000235329,ENSG00000220541,ENSG00000241743,ENSG00000270524,ENSG00000201674,ENSG00000212611,ENSG00000288595,ENSG00000230502,ENSG00000271686,ENSG00000222715,ENSG00000224773,ENSG00000199001,ENSG00000270413,ENSG00000123496
chrX	114344807	114345128	X:114344807-114345128	ENSG00000286767,ENSG00000235329,ENSG00000220541,ENSG00000270524,ENSG00000230502,ENSG00000271686,ENSG00000226547,ENSG00000147246,ENSG00000224664,ENSG00000208839,ENSG00000212100,ENSG00000222321,ENSG00000276158,ENSG00000221710,ENSG00000222715,ENSG00000224773,ENSG00000199001,ENSG00000270413,ENSG00000123496,ENSG00000222122,ENSG00000238223,ENSG00000236080,ENSG00000175718,ENSG00000235656
chrX	114611057	114611257	X:114611057-114611257	ENSG00000235329,ENSG00000230502,ENSG00000271686,ENSG00000226547,ENSG00000147246,ENSG00000224664,ENSG00000208839,ENSG00000212100,ENSG00000222321,ENSG00000276158,ENSG00000221710,ENSG00000222715,ENSG00000224773,ENSG00000199001,ENSG00000270413,ENSG00000123496,ENSG00000222122,ENSG00000238223,ENSG00000236080,ENSG00000175718,ENSG00000235656
chrX	115128453	115128770	X:115128453-115128770	ENSG00000147246,ENSG00000222321,ENSG00000276158,ENSG00000221710,ENSG00000222715,ENSG00000224773,ENSG00000199001,ENSG00000270413,ENSG00000123496,ENSG00000222122,ENSG00000238223,ENSG00000236080,ENSG00000130224,ENSG00000271907,ENSG00000212241,ENSG00000175718,ENSG00000235656
chrX	115311703	115311926	X:115311703-115311926	ENSG00000147246,ENSG00000221710,ENSG00000222715,ENSG00000224773,ENSG00000199001,ENSG00000270413,ENSG00000123496,ENSG00000222122,ENSG00000238223,ENSG00000236080,ENSG00000130224,ENSG00000175718,ENSG00000235656,ENSG00000102021,ENSG00000270431,ENSG00000227881,ENSG00000234785,ENSG00000228532,ENSG00000229335
chrX	115330567	115331087	X:115330567-115331087	ENSG00000222715,ENSG00000224773,ENSG00000199001,ENSG00000123496,ENSG00000222122,ENSG00000238223,ENSG00000130224,ENSG00000175718,ENSG00000235656,ENSG00000102021,ENSG00000274374,ENSG00000271021,ENSG00000252441,ENSG00000102024,ENSG00000270431,ENSG00000227881,ENSG00000234785,ENSG00000228532,ENSG00000229335,ENSG00000206752
chrX	115334017	115334217	X:115334017-115334217	ENSG00000123496,ENSG00000130224,ENSG00000175718,ENSG00000102021,ENSG00000274374,ENSG00000252441,ENSG00000270431,ENSG00000227881,ENSG00000234785,ENSG00000228532
chrX	115362258	115363091	X:115362258-115363091	ENSG00000286767,ENSG00000270524,ENSG00000226547,ENSG00000147246,ENSG00000224664,ENSG00000212100,ENSG00000222321,ENSG00000276158,ENSG00000221710,ENSG00000222715,ENSG00000224773,ENSG00000199001,ENSG00000270413,ENSG00000123496,ENSG00000222122,ENSG00000238223,ENSG00000236080,ENSG00000130224,ENSG00000175718,ENSG00000235656,ENSG00000102021,ENSG00000274374,ENSG00000271021,ENSG00000252441,ENSG00000102024,ENSG00000270431,ENSG00000227881,ENSG00000234785,ENSG00000228532,ENSG00000229335,ENSG00000180772,ENSG00000207033,ENSG00000268104,ENSG00000204019,ENSG00000236077,ENSG00000237860,ENSG00000230159,ENSG00000224217,ENSG00000206752,ENSG00000213526,ENSG00000238066,ENSG00000224314
chrX	115392695	115393276	X:115392695-115393276	ENSG00000235329,ENSG00000226547,ENSG00000224664,ENSG00000212100,ENSG00000221710,ENSG00000222715,ENSG00000224773,ENSG00000199001,ENSG00000270413,ENSG00000123496,ENSG00000222122,ENSG00000238223,ENSG00000236080,ENSG00000130224,ENSG00000175718,ENSG00000235656,ENSG00000102021,ENSG00000274374,ENSG00000271021,ENSG00000252441,ENSG00000270431,ENSG00000227881,ENSG00000234785,ENSG00000228532,ENSG00000229335,ENSG00000180772,ENSG00000268104,ENSG00000204019,ENSG00000237860,ENSG00000230159,ENSG00000224217,ENSG00000206752,ENSG00000238066,ENSG00000224314
chrX	115476524	115476724	X:115476524-115476724	ENSG00000222715,ENSG00000199001,ENSG00000222122,ENSG00000238223,ENSG00000236080,ENSG00000235656,ENSG00000274374,ENSG00000271021,ENSG00000252441,ENSG00000270431,ENSG00000227881,ENSG00000234785,ENSG00000228532,ENSG00000229335
chrX	115499141	115499608	X:115499141-115499608	ENSG00000220541,ENSG00000230502,ENSG00000271686,ENSG00000226547,ENSG00000208839,ENSG00000221710,ENSG00000222715,ENSG00000224773,ENSG00000199001,ENSG00000270413,ENSG00000123496,ENSG00000222122,ENSG00000238223,ENSG00000236080,ENSG00000130224,ENSG00000175718,ENSG00000235656,ENSG00000102021,ENSG00000274374,ENSG00000271021,ENSG00000252441,ENSG00000102024,ENSG00000270431,ENSG00000227881,ENSG00000234785,ENSG00000228532,ENSG00000229335,ENSG00000207033,ENSG00000268104,ENSG00000204019,ENSG00000236077,ENSG00000237860,ENSG00000230159,ENSG00000224217,ENSG00000206752,ENSG00000213526,ENSG00000238066,ENSG00000224314,ENSG00000279587
chrX	115560923	115562466	X:115560923-115562466	ENSG00000222122,ENSG00000130224,ENSG00000274374,ENSG00000271021,ENSG00000271826,ENSG00000252441,ENSG00000102024,ENSG00000270431,ENSG00000227881
chrX	115584670	115585082	X:115584670-115585082	ENSG00000130224,ENSG00000271826,ENSG00000252441,ENSG00000102024,ENSG00000270431,ENSG00000227881,ENSG00000234785,ENSG00000228532
chrX	115643085	115643342	X:115643085-115643342	ENSG00000130224,ENSG00000252441,ENSG00000102024,ENSG00000270431,ENSG00000227881,ENSG00000234785,ENSG00000228532
chrX	115886972	115887172	X:115886972-115887172	-
chrX	115888192	115888782	X:115888192-115888782	-
chrX	115912424	115912919	X:115912424-115912919	ENSG00000220541,ENSG00000221710,ENSG00000222715,ENSG00000224773,ENSG00000199001,ENSG00000270413,ENSG00000123496,ENSG00000222122,ENSG00000238223,ENSG00000236080,ENSG00000130224,ENSG00000175718,ENSG00000235656,ENSG00000235244,ENSG00000234785,ENSG00000228532,ENSG00000229335,ENSG00000231371,ENSG00000234558,ENSG00000180772,ENSG00000207033,ENSG00000268104,ENSG00000204019,ENSG00000236077,ENSG00000237860,ENSG00000230159,ENSG00000224217,ENSG00000206752,ENSG00000213526,ENSG00000238066,ENSG00000224314,ENSG00000279587
chrX	115939179	115939379	X:115939179-115939379	ENSG00000224773,ENSG00000199001,ENSG00000270413,ENSG00000235244,ENSG00000228532,ENSG00000229335,ENSG00000234558,ENSG00000180772,ENSG00000207033,ENSG00000268104,ENSG00000204019,ENSG00000236077,ENSG00000237860,ENSG00000230159,ENSG00000224217,ENSG00000206752,ENSG00000213526
chrX	115940806	115941272	X:115940806-115941272	ENSG00000222715,ENSG00000224773,ENSG00000199001,ENSG00000123496,ENSG00000222122,ENSG00000236080,ENSG00000175718,ENSG00000235656,ENSG00000270431,ENSG00000235244,ENSG00000234785,ENSG00000228532,ENSG00000229335,ENSG00000231371,ENSG00000234558,ENSG00000180772,ENSG00000207033,ENSG00000268104,ENSG00000204019,ENSG00000236077,ENSG00000237860,ENSG00000230159,ENSG00000224217,ENSG00000206752,ENSG00000213526,ENSG00000238066,ENSG00000224314
chrX	115990462	115990732	X:115990462-115990732	ENSG00000235244,ENSG00000266828,ENSG00000231371,ENSG00000234558,ENSG00000180772,ENSG00000207033,ENSG00000268104,ENSG00000204019,ENSG00000236077,ENSG00000237860,ENSG00000230159,ENSG00000224217,ENSG00000206752,ENSG00000213526
chrX	116009416	116010967	X:116009416-116010967	ENSG00000220541,ENSG00000270524,ENSG00000230502,ENSG00000271686,ENSG00000226547,ENSG00000147246,ENSG00000224664,ENSG00000208839,ENSG00000212100,ENSG00000222321,ENSG00000276158,ENSG00000221710,ENSG00000222715,ENSG00000224773,ENSG00000199001,ENSG00000270413,ENSG00000123496,ENSG00000222122,ENSG00000238223,ENSG00000236080,ENSG00000130224,ENSG00000175718,ENSG00000235656,ENSG00000102021,ENSG00000270431,ENSG00000227881,ENSG00000235244,ENSG00000234785,ENSG00000228532,ENSG00000229335,ENSG00000266828,ENSG00000231371,ENSG00000234558,ENSG00000180772,ENSG00000207033,ENSG00000268104,ENSG00000204019,ENSG00000236077,ENSG00000237860,ENSG00000230159,ENSG00000224217,ENSG00000206752,ENSG00000213526,ENSG00000238066,ENSG00000224314,ENSG00000279587,ENSG00000200291,ENSG00000270619
chrX	117654224	117654424	X:117654224-117654424	ENSG00000236077,ENSG00000237860,ENSG00000230159,ENSG00000224217,ENSG00000206752,ENSG00000213526,ENSG00000238066,ENSG00000224314,ENSG00000279587,ENSG00000200291
chrX	118115128	118115403	X:118115128-118115403	ENSG00000279587,ENSG00000003096,ENSG00000200291,ENSG00000237458,ENSG00000234524
chrX	118116172	118117562	X:118116172-118117562	ENSG00000279587,ENSG00000003096,ENSG00000200291,ENSG00000237458,ENSG00000234524
chrX	118130729	118130929	X:118130729-118130929	ENSG00000200291,ENSG00000237458,ENSG00000234524
chrX	118189903	118190103	X:118189903-118190103	ENSG00000236077,ENSG00000224217,ENSG00000238066,ENSG00000224314,ENSG00000279587,ENSG00000200291,ENSG00000234524,ENSG00000270619
chrX	118211594	118213229	X:118211594-118213229	ENSG00000207033,ENSG00000268104,ENSG00000204019,ENSG00000236077,ENSG00000237860,ENSG00000230159,ENSG00000224217,ENSG00000206752,ENSG00000213526,ENSG00000238066,ENSG00000224314,ENSG00000279587,ENSG00000200291,ENSG00000234524,ENSG00000270619,ENSG00000221463
chrX	118216459	118216802	X:118216459-118216802	ENSG00000207033,ENSG00000204019,ENSG00000236077,ENSG00000237860,ENSG00000206752,ENSG00000213526,ENSG00000238066,ENSG00000224314,ENSG00000279587,ENSG00000200291,ENSG00000234524,ENSG00000270619
chrX	118226006	118226232	X:118226006-118226232	ENSG00000230159,ENSG00000224217,ENSG00000206752,ENSG00000213526,ENSG00000238066,ENSG00000224314,ENSG00000279587,ENSG00000200291,ENSG00000234524,ENSG00000270619
chrX	118345247	118346907	X:118345247-118346907	ENSG00000270619,ENSG00000131725,ENSG00000221463
chrX	118350731	118351065	X:118350731-118351065	ENSG00000270619,ENSG00000131725,ENSG00000221463
chrX	118361206	118361488	X:118361206-118361488	ENSG00000270619,ENSG00000221463
chrX	118495001	118496255	X:118495001-118496255	ENSG00000147251
chrX	118496384	118496920	X:118496384-118496920	ENSG00000147251
chrX	118502043	118502310	X:118502043-118502310	ENSG00000147251
chrX	118528160	118528691	X:118528160-118528691	ENSG00000147251
chrX	118536801	118537302	X:118536801-118537302	ENSG00000147251
chrX	118558824	118559438	X:118558824-118559438	ENSG00000237860,ENSG00000238066,ENSG00000224314,ENSG00000270619,ENSG00000221463,ENSG00000147251,ENSG00000206862
chrX	118569817	118570058	X:118569817-118570058	ENSG00000206862
chrX	118586225	118586758	X:118586225-118586758	ENSG00000230159,ENSG00000238066,ENSG00000224314,ENSG00000279587,ENSG00000270619,ENSG00000221463,ENSG00000206862,ENSG00000250995,ENSG00000231270,ENSG00000227864
chrX	118631571	118631872	X:118631571-118631872	ENSG00000230399
chrX	118633045	118633259	X:118633045-118633259	ENSG00000230399,ENSG00000250995
chrX	118715922	118716122	X:118715922-118716122	ENSG00000131724,ENSG00000239182,ENSG00000250995
chrX	118717903	118718262	X:118717903-118718262	ENSG00000131724,ENSG00000239182,ENSG00000250995
chrX	118718793	118719117	X:118718793-118719117	ENSG00000131724,ENSG00000239182,ENSG00000250995,ENSG00000203650,ENSG00000224341,ENSG00000231270
chrX	118723387	118723778	X:118723387-118723778	ENSG00000131724,ENSG00000239182,ENSG00000250995
chrX	118727074	118727830	X:118727074-118727830	ENSG00000131724,ENSG00000239182,ENSG00000250995
chrX	118727893	118728109	X:118727893-118728109	ENSG00000131724,ENSG00000239182,ENSG00000250995
chrX	118751797	118752887	X:118751797-118752887	ENSG00000131724,ENSG00000239182,ENSG00000250995
chrX	118823580	118823972	X:118823580-118823972	ENSG00000250995,ENSG00000174460,ENSG00000203650,ENSG00000224341,ENSG00000231270
chrX	118974395	118975609	X:118974395-118975609	ENSG00000203650,ENSG00000224341,ENSG00000231270,ENSG00000175556,ENSG00000227864
chrX	118976147	118976565	X:118976147-118976565	ENSG00000224341,ENSG00000231270,ENSG00000175556
chrX	118990715	118990922	X:118990715-118990922	ENSG00000224341,ENSG00000231270
chrX	119004883	119005338	X:119004883-119005338	ENSG00000203650,ENSG00000224341,ENSG00000231270,ENSG00000227864
chrX	119008107	119008307	X:119008107-119008307	ENSG00000203650,ENSG00000224341,ENSG00000231270
chrX	119015450	119016303	X:119015450-119016303	ENSG00000203650,ENSG00000224341,ENSG00000231270,ENSG00000250423,ENSG00000227864
chrX	119030926	119031126	X:119030926-119031126	ENSG00000224341,ENSG00000231270
chrX	119067216	119067750	X:119067216-119067750	ENSG00000203650,ENSG00000224341,ENSG00000231270,ENSG00000277535,ENSG00000250423,ENSG00000227864,ENSG00000230170,ENSG00000270625
chrX	119071280	119071878	X:119071280-119071878	ENSG00000203650,ENSG00000224341,ENSG00000231270,ENSG00000277535,ENSG00000250423,ENSG00000227864,ENSG00000230170,ENSG00000270625,ENSG00000230392
chrX	119089718	119089948	X:119089718-119089948	ENSG00000224341,ENSG00000231270,ENSG00000250423,ENSG00000227864,ENSG00000214992,ENSG00000230392
chrX	119118830	119119104	X:119118830-119119104	ENSG00000224341,ENSG00000250423,ENSG00000227864,ENSG00000230170,ENSG00000270625,ENSG00000214992,ENSG00000230392
chrX	119235950	119237141	X:119235950-119237141	ENSG00000250423,ENSG00000227864,ENSG00000230170,ENSG00000270625,ENSG00000101856,ENSG00000214992,ENSG00000230392,ENSG00000227814
chrX	119399062	119399701	X:119399062-119399701	ENSG00000230392,ENSG00000226661,ENSG00000227814,ENSG00000077713
chrX	119417437	119417701	X:119417437-119417701	ENSG00000227814,ENSG00000077713,ENSG00000237903,ENSG00000207175,ENSG00000252147
chrX	119426829	119427563	X:119426829-119427563	ENSG00000250423,ENSG00000227864,ENSG00000214992,ENSG00000230392,ENSG00000226661,ENSG00000227814,ENSG00000077713,ENSG00000237903,ENSG00000207175,ENSG00000266420,ENSG00000252147,ENSG00000224281,ENSG00000005022
chrX	119468104	119468757	X:119468104-119468757	ENSG00000230392,ENSG00000252147,ENSG00000224281,ENSG00000005022
chrX	119468845	119469382	X:119468845-119469382	ENSG00000252147,ENSG00000224281,ENSG00000005022
chrX	119482369	119482911	X:119482369-119482911	ENSG00000227814,ENSG00000252147,ENSG00000224281,ENSG00000005022
chrX	119497177	119497563	X:119497177-119497563	ENSG00000252147
chrX	119501012	119501285	X:119501012-119501285	ENSG00000230392,ENSG00000252147
chrX	119516300	119516542	X:119516300-119516542	-
chrX	119565299	119565577	X:119565299-119565577	ENSG00000018610,ENSG00000077721
chrX	119574214	119575301	X:119574214-119575301	ENSG00000018610,ENSG00000077721
chrX	119605749	119606914	X:119605749-119606914	ENSG00000186416
chrX	119618570	119618802	X:119618570-119618802	ENSG00000186416,ENSG00000211578
chrX	119635204	119635686	X:119635204-119635686	ENSG00000125354,ENSG00000211578
chrX	119636474	119636725	X:119636474-119636725	ENSG00000125354,ENSG00000211578
chrX	119666017	119666682	X:119666017-119666682	ENSG00000186416,ENSG00000125354,ENSG00000211578,ENSG00000279601,ENSG00000186471,ENSG00000236446,ENSG00000271346,ENSG00000278646,ENSG00000226685,ENSG00000270678,ENSG00000226929,ENSG00000270493
chrX	119669632	119669846	X:119669632-119669846	ENSG00000211578
chrX	119677459	119677696	X:119677459-119677696	ENSG00000211578
chrX	119678204	119678706	X:119678204-119678706	ENSG00000125354,ENSG00000211578,ENSG00000279601
chrX	119681933	119682920	X:119681933-119682920	ENSG00000186416,ENSG00000125354,ENSG00000211578,ENSG00000279601
chrX	119685227	119686474	X:119685227-119686474	ENSG00000125354,ENSG00000211578,ENSG00000279601
chrX	119692223	119694055	X:119692223-119694055	ENSG00000125354,ENSG00000211578,ENSG00000279601
chrX	119755870	119756519	X:119755870-119756519	ENSG00000187808,ENSG00000186471
chrX	119758104	119759171	X:119758104-119759171	ENSG00000187808
chrX	119775610	119776064	X:119775610-119776064	ENSG00000198918,ENSG00000206622
chrX	119784894	119785156	X:119784894-119785156	ENSG00000198918,ENSG00000206622,ENSG00000286366
chrX	119791219	119792199	X:119791219-119792199	ENSG00000198918,ENSG00000206622,ENSG00000286366,ENSG00000125352,ENSG00000125356,ENSG00000186471
chrX	119821762	119822053	X:119821762-119822053	ENSG00000186471
chrX	119823808	119824010	X:119823808-119824010	-
chrX	119852659	119853442	X:119852659-119853442	ENSG00000198918,ENSG00000286366,ENSG00000125351,ENSG00000125352,ENSG00000125356,ENSG00000186471
chrX	119857850	119858241	X:119857850-119858241	ENSG00000125351,ENSG00000125352,ENSG00000125356,ENSG00000186471
chrX	119870837	119871101	X:119870837-119871101	ENSG00000125352,ENSG00000125356,ENSG00000186471,ENSG00000131721
chrX	119871304	119872332	X:119871304-119872332	ENSG00000286366,ENSG00000125351,ENSG00000125352,ENSG00000125356,ENSG00000186471,ENSG00000131721
chrX	119880889	119881192	X:119880889-119881192	ENSG00000125352,ENSG00000125356,ENSG00000186471
chrX	119943007	119943990	X:119943007-119943990	ENSG00000186471,ENSG00000101882,ENSG00000282933,ENSG00000282850,ENSG00000203989
chrX	119955906	119956541	X:119955906-119956541	ENSG00000186471,ENSG00000101882,ENSG00000282933,ENSG00000282850,ENSG00000101883,ENSG00000228139
chrX	120029411	120029611	X:120029411-120029611	ENSG00000234493,ENSG00000282850,ENSG00000101883,ENSG00000228139
chrX	120035771	120036605	X:120035771-120036605	ENSG00000282933,ENSG00000234493,ENSG00000282850,ENSG00000258545,ENSG00000101883,ENSG00000228139,ENSG00000227541
chrX	120213645	120213958	X:120213645-120213958	ENSG00000101883,ENSG00000228139,ENSG00000131721,ENSG00000227541,ENSG00000237757
chrX	120244506	120245332	X:120244506-120245332	ENSG00000233382,ENSG00000227541,ENSG00000177485
chrX	120250505	120251757	X:120250505-120251757	ENSG00000101883,ENSG00000228139,ENSG00000233382,ENSG00000227541,ENSG00000177485,ENSG00000232042
chrX	120262637	120263328	X:120262637-120263328	ENSG00000282850,ENSG00000101883,ENSG00000228139,ENSG00000233382,ENSG00000227541,ENSG00000177485,ENSG00000125355,ENSG00000232042
chrX	120284358	120284560	X:120284358-120284560	ENSG00000125355,ENSG00000232042
chrX	120302430	120302862	X:120302430-120302862	ENSG00000101883,ENSG00000228139,ENSG00000227541,ENSG00000177485,ENSG00000125355,ENSG00000232042
chrX	120309422	120309857	X:120309422-120309857	ENSG00000203989,ENSG00000125355
chrX	120319404	120319604	X:120319404-120319604	ENSG00000125355
chrX	120362393	120362666	X:120362393-120362666	ENSG00000101892
chrX	120423673	120423873	X:120423673-120423873	-
chrX	120449938	120450503	X:120449938-120450503	ENSG00000101883,ENSG00000228139,ENSG00000005893
chrX	120452195	120452497	X:120452195-120452497	ENSG00000005893
chrX	120456944	120457273	X:120456944-120457273	ENSG00000005893,ENSG00000236446,ENSG00000271346,ENSG00000278646
chrX	120457676	120458171	X:120457676-120458171	ENSG00000005893
chrX	120468645	120469019	X:120468645-120469019	ENSG00000005893
chrX	120469089	120469586	X:120469089-120469586	ENSG00000005893
chrX	120485814	120486464	X:120485814-120486464	-
chrX	120497909	120498365	X:120497909-120498365	ENSG00000251707,ENSG00000236371,ENSG00000270251,ENSG00000233433,ENSG00000182890
chrX	120535577	120535808	X:120535577-120535808	ENSG00000158290
chrX	120535975	120536546	X:120535975-120536546	ENSG00000158290
chrX	120537360	120537802	X:120537360-120537802	ENSG00000158290
chrX	120560216	120560627	X:120560216-120560627	ENSG00000158290
chrX	120560769	120561856	X:120560769-120561856	ENSG00000158290
chrX	120603874	120604275	X:120603874-120604275	ENSG00000158290,ENSG00000232119
chrX	120604361	120604927	X:120604361-120604927	ENSG00000158290,ENSG00000232119
chrX	120629564	120630512	X:120629564-120630512	ENSG00000158290,ENSG00000232119,ENSG00000171155
chrX	120696748	120697572	X:120696748-120697572	ENSG00000101883,ENSG00000228139,ENSG00000278317,ENSG00000237828,ENSG00000226685,ENSG00000270678,ENSG00000226929,ENSG00000270493,ENSG00000224089,ENSG00000271154,ENSG00000226600,ENSG00000271041,ENSG00000230347,ENSG00000270397,ENSG00000228517,ENSG00000271502,ENSG00000226023,ENSG00000271211,ENSG00000237957,ENSG00000270736,ENSG00000230594,ENSG00000270771,ENSG00000236126,ENSG00000270646,ENSG00000242362,ENSG00000270456,ENSG00000236371,ENSG00000270251,ENSG00000233433,ENSG00000182890,ENSG00000287379,ENSG00000286163,ENSG00000234176,ENSG00000265456,ENSG00000213498,ENSG00000260585,ENSG00000237891,ENSG00000280142,ENSG00000287776,ENSG00000232496,ENSG00000212321
chrX	120726235	120726949	X:120726235-120726949	ENSG00000101883,ENSG00000228139,ENSG00000278317,ENSG00000181511,ENSG00000237828,ENSG00000236446,ENSG00000271346,ENSG00000278646,ENSG00000226685,ENSG00000270678,ENSG00000226929,ENSG00000270493,ENSG00000224089,ENSG00000271154,ENSG00000226600,ENSG00000271041,ENSG00000230347,ENSG00000270397,ENSG00000228517,ENSG00000271502,ENSG00000226023,ENSG00000271211,ENSG00000237957,ENSG00000270736,ENSG00000230594,ENSG00000270771,ENSG00000236126,ENSG00000270646,ENSG00000242362,ENSG00000270456,ENSG00000236371,ENSG00000270251,ENSG00000233433,ENSG00000182890,ENSG00000287379,ENSG00000286163,ENSG00000234176,ENSG00000265456,ENSG00000213498,ENSG00000260585,ENSG00000237891,ENSG00000280142,ENSG00000287776,ENSG00000224236
chrX	120739216	120740161	X:120739216-120740161	ENSG00000181511,ENSG00000237828,ENSG00000182890,ENSG00000237891
chrX	120749018	120749620	X:120749018-120749620	ENSG00000230392,ENSG00000282850,ENSG00000101883,ENSG00000228139,ENSG00000232119,ENSG00000278317,ENSG00000181511,ENSG00000237828,ENSG00000236446,ENSG00000271346,ENSG00000278646,ENSG00000226685,ENSG00000270678,ENSG00000226929,ENSG00000270493,ENSG00000224089,ENSG00000271154,ENSG00000226600,ENSG00000271041,ENSG00000230347,ENSG00000270397,ENSG00000228517,ENSG00000271502,ENSG00000226023,ENSG00000271211,ENSG00000237957,ENSG00000270736,ENSG00000230594,ENSG00000270771,ENSG00000236126,ENSG00000270646,ENSG00000242362,ENSG00000270456,ENSG00000236371,ENSG00000270251,ENSG00000233433,ENSG00000182890,ENSG00000287379,ENSG00000286163,ENSG00000234176,ENSG00000265456,ENSG00000213498,ENSG00000260585,ENSG00000237891,ENSG00000280142,ENSG00000287776,ENSG00000232496,ENSG00000212321,ENSG00000224236
chrX	120752400	120752914	X:120752400-120752914	ENSG00000237828,ENSG00000236446,ENSG00000271346,ENSG00000278646,ENSG00000233433,ENSG00000280142,ENSG00000232496
chrX	120754965	120755544	X:120754965-120755544	ENSG00000237828,ENSG00000236446,ENSG00000271346,ENSG00000278646,ENSG00000226685,ENSG00000270678,ENSG00000226929,ENSG00000270493,ENSG00000224089,ENSG00000271154,ENSG00000226600,ENSG00000271041,ENSG00000230347,ENSG00000270397,ENSG00000228517,ENSG00000271502,ENSG00000226023,ENSG00000271211,ENSG00000237957,ENSG00000270736,ENSG00000230594,ENSG00000270771,ENSG00000236126,ENSG00000270646,ENSG00000242362,ENSG00000270456,ENSG00000236371,ENSG00000270251,ENSG00000233433,ENSG00000182890,ENSG00000287379,ENSG00000286163,ENSG00000234176,ENSG00000265456,ENSG00000237891,ENSG00000280142,ENSG00000287776,ENSG00000232496,ENSG00000212321
chrX	120759812	120760044	X:120759812-120760044	-
chrX	120769939	120770296	X:120769939-120770296	-
chrX	120772005	120772440	X:120772005-120772440	ENSG00000237828,ENSG00000236446,ENSG00000271346,ENSG00000278646,ENSG00000226685,ENSG00000270678,ENSG00000226929,ENSG00000270493,ENSG00000224089,ENSG00000271154,ENSG00000226600,ENSG00000271041,ENSG00000230347,ENSG00000270397,ENSG00000228517,ENSG00000271502,ENSG00000226023,ENSG00000271211,ENSG00000237957,ENSG00000270736,ENSG00000230594,ENSG00000270771,ENSG00000236126,ENSG00000270646,ENSG00000242362,ENSG00000270456,ENSG00000236371,ENSG00000270251,ENSG00000233433,ENSG00000182890,ENSG00000287379,ENSG00000286163,ENSG00000234176,ENSG00000265456,ENSG00000237891,ENSG00000280142,ENSG00000232496
chrX	121151352	121151652	X:121151352-121151652	ENSG00000237828,ENSG00000226685,ENSG00000270678,ENSG00000226929,ENSG00000270493,ENSG00000224089,ENSG00000271154,ENSG00000226600,ENSG00000271041,ENSG00000230347,ENSG00000270397,ENSG00000228517,ENSG00000271502,ENSG00000226023,ENSG00000271211,ENSG00000237957,ENSG00000270736,ENSG00000230594,ENSG00000270771,ENSG00000236126,ENSG00000270646,ENSG00000242362,ENSG00000270456,ENSG00000236371,ENSG00000270251,ENSG00000233433,ENSG00000182890,ENSG00000287379,ENSG00000286163,ENSG00000234176,ENSG00000265456,ENSG00000260585,ENSG00000287776,ENSG00000232496
chrX	121559103	121559303	X:121559103-121559303	ENSG00000236371,ENSG00000270251,ENSG00000234176,ENSG00000265456,ENSG00000213498,ENSG00000260585,ENSG00000237891,ENSG00000280142,ENSG00000287776,ENSG00000232496,ENSG00000212321
chrX	121562644	121562948	X:121562644-121562948	ENSG00000237828,ENSG00000226685,ENSG00000270678,ENSG00000226929,ENSG00000270493,ENSG00000224089,ENSG00000271154,ENSG00000226600,ENSG00000271041,ENSG00000230347,ENSG00000270397,ENSG00000228517,ENSG00000271502,ENSG00000226023,ENSG00000271211,ENSG00000237957,ENSG00000270736,ENSG00000230594,ENSG00000270771,ENSG00000236126,ENSG00000270646,ENSG00000242362,ENSG00000270456,ENSG00000236371,ENSG00000270251,ENSG00000233433,ENSG00000182890,ENSG00000287379,ENSG00000286163,ENSG00000234176,ENSG00000265456,ENSG00000213498,ENSG00000260585,ENSG00000237891,ENSG00000280142,ENSG00000287776,ENSG00000232496,ENSG00000212321
chrX	121649963	121650330	X:121649963-121650330	ENSG00000226685,ENSG00000270678,ENSG00000226929,ENSG00000270493,ENSG00000224089,ENSG00000271154,ENSG00000226600,ENSG00000271041,ENSG00000230347,ENSG00000270397,ENSG00000228517,ENSG00000271502,ENSG00000226023,ENSG00000271211,ENSG00000237957,ENSG00000270736,ENSG00000230594,ENSG00000270771,ENSG00000236126,ENSG00000270646,ENSG00000242362,ENSG00000270456,ENSG00000236371,ENSG00000270251,ENSG00000182890,ENSG00000287379,ENSG00000286163,ENSG00000265456,ENSG00000213498,ENSG00000260585,ENSG00000237891,ENSG00000280142,ENSG00000287776,ENSG00000232496,ENSG00000212321
chrX	121665974	121666552	X:121665974-121666552	ENSG00000237828,ENSG00000226685,ENSG00000270678,ENSG00000226929,ENSG00000270493,ENSG00000224089,ENSG00000271154,ENSG00000226600,ENSG00000271041,ENSG00000230347,ENSG00000270397,ENSG00000228517,ENSG00000271502,ENSG00000226023,ENSG00000271211,ENSG00000237957,ENSG00000270736,ENSG00000230594,ENSG00000270771,ENSG00000236126,ENSG00000270646,ENSG00000242362,ENSG00000270456,ENSG00000236371,ENSG00000270251,ENSG00000233433,ENSG00000182890,ENSG00000287379,ENSG00000286163,ENSG00000234176,ENSG00000265456,ENSG00000213498,ENSG00000260585,ENSG00000237891,ENSG00000280142,ENSG00000287776,ENSG00000232496,ENSG00000212321
chrX	121671554	121672149	X:121671554-121672149	ENSG00000237828,ENSG00000236446,ENSG00000271346,ENSG00000278646,ENSG00000226685,ENSG00000270678,ENSG00000226929,ENSG00000270493,ENSG00000224089,ENSG00000271154,ENSG00000226600,ENSG00000271041,ENSG00000230347,ENSG00000270397,ENSG00000228517,ENSG00000271502,ENSG00000226023,ENSG00000271211,ENSG00000237957,ENSG00000270736,ENSG00000230594,ENSG00000270771,ENSG00000236126,ENSG00000270646,ENSG00000242362,ENSG00000270456,ENSG00000236371,ENSG00000270251,ENSG00000233433,ENSG00000182890,ENSG00000287379,ENSG00000286163,ENSG00000234176,ENSG00000265456,ENSG00000213498,ENSG00000260585,ENSG00000237891,ENSG00000280142,ENSG00000287776,ENSG00000232496,ENSG00000212321,ENSG00000224236,ENSG00000228466
chrX	123193218	123193587	X:123193218-123193587	ENSG00000287776,ENSG00000212321,ENSG00000224236,ENSG00000125675,ENSG00000229733,ENSG00000228466
chrX	123357641	123358482	X:123357641-123358482	ENSG00000280142,ENSG00000287776,ENSG00000232496,ENSG00000212321,ENSG00000224236,ENSG00000125675,ENSG00000229733,ENSG00000228466,ENSG00000232149
chrX	123422960	123423193	X:123422960-123423193	ENSG00000287776,ENSG00000232496,ENSG00000212321,ENSG00000224236,ENSG00000229733,ENSG00000228466,ENSG00000232149
chrX	123514315	123514662	X:123514315-123514662	ENSG00000212321,ENSG00000224236,ENSG00000179101,ENSG00000229733,ENSG00000228466,ENSG00000232149
chrX	123685315	123685515	X:123685315-123685515	ENSG00000229733,ENSG00000228466,ENSG00000125676,ENSG00000232149
chrX	123731780	123732083	X:123731780-123732083	ENSG00000228466,ENSG00000125676,ENSG00000232149
chrX	123732607	123733354	X:123732607-123733354	ENSG00000228466,ENSG00000125676,ENSG00000232149
chrX	123764992	123765478	X:123764992-123765478	ENSG00000212321,ENSG00000229733,ENSG00000228466,ENSG00000125676,ENSG00000232149,ENSG00000230376,ENSG00000252178
chrX	123777757	123778105	X:123777757-123778105	ENSG00000229733,ENSG00000228466,ENSG00000232149,ENSG00000230376,ENSG00000252178,ENSG00000264933
chrX	123784766	123785477	X:123784766-123785477	ENSG00000280142,ENSG00000287776,ENSG00000232496,ENSG00000212321,ENSG00000224236,ENSG00000229733,ENSG00000228466,ENSG00000125676,ENSG00000232149,ENSG00000230376,ENSG00000252178,ENSG00000226902,ENSG00000264933,ENSG00000199705,ENSG00000101966,ENSG00000237426,ENSG00000282419,ENSG00000232054,ENSG00000226532,ENSG00000009694,ENSG00000236880,ENSG00000282815,ENSG00000213489,ENSG00000280223,ENSG00000198354
chrX	123803502	123804025	X:123803502-123804025	ENSG00000229733,ENSG00000228466,ENSG00000232149,ENSG00000264933,ENSG00000199705,ENSG00000226532
chrX	123859950	123860839	X:123859950-123860839	ENSG00000199705,ENSG00000101966,ENSG00000237331,ENSG00000252627
chrX	123875955	123876155	X:123875955-123876155	ENSG00000101966,ENSG00000237331,ENSG00000252627,ENSG00000237025
chrX	123878163	123878659	X:123878163-123878659	ENSG00000232149,ENSG00000199705,ENSG00000101966,ENSG00000237331,ENSG00000252627,ENSG00000237025,ENSG00000226532
chrX	123879207	123879468	X:123879207-123879468	ENSG00000199705,ENSG00000101966,ENSG00000237331,ENSG00000252627,ENSG00000237025
chrX	123959418	123960924	X:123959418-123960924	ENSG00000232412,ENSG00000101972
chrX	123961221	123961989	X:123961221-123961989	ENSG00000232412,ENSG00000101972
chrX	123962775	123963474	X:123962775-123963474	ENSG00000232412,ENSG00000101972
chrX	124159002	124159241	X:124159002-124159241	ENSG00000229733,ENSG00000237426,ENSG00000252693,ENSG00000282419,ENSG00000232054,ENSG00000226532,ENSG00000282815
chrX	124208693	124209052	X:124208693-124209052	ENSG00000237426,ENSG00000252693,ENSG00000234564,ENSG00000183918,ENSG00000282419,ENSG00000232054,ENSG00000226532,ENSG00000236880
chrX	124217652	124217944	X:124217652-124217944	ENSG00000237426,ENSG00000252693,ENSG00000234564,ENSG00000183918,ENSG00000282419,ENSG00000232054,ENSG00000226532
chrX	124387723	124388235	X:124387723-124388235	ENSG00000183918,ENSG00000282419,ENSG00000232054,ENSG00000226532,ENSG00000009694,ENSG00000236880,ENSG00000232599,ENSG00000282815,ENSG00000213489,ENSG00000198354
chrX	124388478	124388935	X:124388478-124388935	ENSG00000183918,ENSG00000282419,ENSG00000232054,ENSG00000226532,ENSG00000009694,ENSG00000236880,ENSG00000232599,ENSG00000282815,ENSG00000213489,ENSG00000198354
chrX	124406723	124406987	X:124406723-124406987	ENSG00000183918,ENSG00000282419,ENSG00000232054,ENSG00000226532,ENSG00000009694,ENSG00000236880,ENSG00000232599,ENSG00000282815,ENSG00000213489,ENSG00000280223
chrX	124860716	124861080	X:124860716-124861080	ENSG00000232054,ENSG00000226532,ENSG00000009694,ENSG00000236880,ENSG00000232599,ENSG00000282815,ENSG00000213489,ENSG00000198354,ENSG00000274901
chrX	124862291	124862841	X:124862291-124862841	ENSG00000282419,ENSG00000232054,ENSG00000226532,ENSG00000009694,ENSG00000236880,ENSG00000232599,ENSG00000282815,ENSG00000213489,ENSG00000280223,ENSG00000198354,ENSG00000274901
chrX	124863301	124863501	X:124863301-124863501	ENSG00000009694,ENSG00000236880,ENSG00000232599,ENSG00000282815,ENSG00000213489,ENSG00000198354,ENSG00000274901
chrX	125132226	125132436	X:125132226-125132436	ENSG00000232054,ENSG00000009694,ENSG00000236880,ENSG00000232599,ENSG00000282815,ENSG00000213489,ENSG00000280223,ENSG00000198354,ENSG00000274901
chrX	125681405	125682289	X:125681405-125682289	ENSG00000009694,ENSG00000236880,ENSG00000232599,ENSG00000282815,ENSG00000213489,ENSG00000280223,ENSG00000237208,ENSG00000198354,ENSG00000230916,ENSG00000231501,ENSG00000232177,ENSG00000274901,ENSG00000198889,ENSG00000235274,ENSG00000224548,ENSG00000123165,ENSG00000236042,ENSG00000235239
chrX	126770246	126770576	X:126770246-126770576	ENSG00000282815,ENSG00000213489,ENSG00000280223,ENSG00000237208,ENSG00000198354,ENSG00000230916,ENSG00000231501,ENSG00000232177,ENSG00000274901,ENSG00000198889,ENSG00000226414,ENSG00000183631,ENSG00000230538,ENSG00000280275,ENSG00000274631,ENSG00000260683,ENSG00000235274,ENSG00000224548,ENSG00000225689,ENSG00000123165,ENSG00000236042,ENSG00000235334,ENSG00000235239,ENSG00000235735,ENSG00000226802,ENSG00000218728,ENSG00000223995
chrX	127128356	127128641	X:127128356-127128641	ENSG00000236880,ENSG00000282815,ENSG00000213489,ENSG00000280223,ENSG00000237208,ENSG00000198354,ENSG00000230916,ENSG00000231501,ENSG00000232177,ENSG00000274901,ENSG00000198889,ENSG00000226414,ENSG00000183631,ENSG00000230538,ENSG00000280275,ENSG00000274631,ENSG00000260683,ENSG00000235274,ENSG00000224548,ENSG00000225689,ENSG00000123165,ENSG00000236042,ENSG00000235334,ENSG00000235239,ENSG00000235735,ENSG00000226802,ENSG00000218728,ENSG00000223995
chrX	127571785	127572429	X:127571785-127572429	ENSG00000282815,ENSG00000213489,ENSG00000280223,ENSG00000237208,ENSG00000198354,ENSG00000230916,ENSG00000231501,ENSG00000232177,ENSG00000274901,ENSG00000198889,ENSG00000226414,ENSG00000183631,ENSG00000230538,ENSG00000280275,ENSG00000274631,ENSG00000260683,ENSG00000235274,ENSG00000224548,ENSG00000225689,ENSG00000123165,ENSG00000236042,ENSG00000235334,ENSG00000235239,ENSG00000235735,ENSG00000226802,ENSG00000218728,ENSG00000223995
chrX	129054865	129055065	X:129054865-129055065	ENSG00000225689,ENSG00000236042,ENSG00000235334,ENSG00000235239,ENSG00000235735,ENSG00000226802,ENSG00000218728,ENSG00000223995,ENSG00000234592
chrX	129259053	129259269	X:129259053-129259269	ENSG00000225689,ENSG00000123165,ENSG00000236042,ENSG00000235334,ENSG00000235239,ENSG00000235735,ENSG00000226802,ENSG00000218728,ENSG00000223995,ENSG00000201518
chrX	129360290	129360503	X:129360290-129360503	ENSG00000230538,ENSG00000280275,ENSG00000225689,ENSG00000236042,ENSG00000235334,ENSG00000235239,ENSG00000235735,ENSG00000226802,ENSG00000218728,ENSG00000223995,ENSG00000226339,ENSG00000201518
chrX	129415794	129416011	X:129415794-129416011	ENSG00000225689,ENSG00000235735,ENSG00000226802,ENSG00000218728,ENSG00000223995,ENSG00000226339,ENSG00000201518
chrX	129523362	129523562	X:129523362-129523562	ENSG00000102038,ENSG00000252170
chrX	129540046	129540472	X:129540046-129540472	ENSG00000102038,ENSG00000252170,ENSG00000122126
chrX	129540842	129541203	X:129540842-129541203	ENSG00000102038,ENSG00000252170,ENSG00000122126
chrX	129553823	129554429	X:129553823-129554429	ENSG00000201518,ENSG00000102038,ENSG00000252170,ENSG00000122126
chrX	129603878	129604230	X:129603878-129604230	-
chrX	129606953	129607267	X:129606953-129607267	ENSG00000171388
chrX	129622701	129623082	X:129622701-129623082	ENSG00000218728,ENSG00000223995,ENSG00000171388
chrX	129677937	129678974	X:129677937-129678974	ENSG00000171388,ENSG00000287024
chrX	129682905	129683356	X:129682905-129683356	ENSG00000171388,ENSG00000287024
chrX	129688480	129689012	X:129688480-129689012	ENSG00000171388,ENSG00000287024
chrX	129706367	129706567	X:129706367-129706567	ENSG00000171388
chrX	129733318	129733729	X:129733318-129733729	ENSG00000171388,ENSG00000122121
chrX	129737856	129738463	X:129737856-129738463	ENSG00000171388,ENSG00000122121
chrX	129743721	129744253	X:129743721-129744253	ENSG00000171388,ENSG00000122121,ENSG00000275070
chrX	129758177	129758448	X:129758177-129758448	-
chrX	129759901	129760193	X:129759901-129760193	-
chrX	129769439	129769872	X:129769439-129769872	ENSG00000275070
chrX	129772691	129773362	X:129772691-129773362	ENSG00000218728,ENSG00000171388,ENSG00000122122,ENSG00000240143,ENSG00000275070
chrX	129777169	129777717	X:129777169-129777717	ENSG00000122122,ENSG00000240143,ENSG00000275070
chrX	129780004	129780204	X:129780004-129780204	ENSG00000122122,ENSG00000275070
chrX	129781094	129781716	X:129781094-129781716	ENSG00000226802,ENSG00000223995,ENSG00000171388,ENSG00000122122,ENSG00000240143,ENSG00000275070
chrX	129786347	129786744	X:129786347-129786744	ENSG00000171388,ENSG00000122122,ENSG00000240143,ENSG00000275070
chrX	129843453	129844287	X:129843453-129844287	ENSG00000171388,ENSG00000188706,ENSG00000156697
chrX	129876772	129877185	X:129876772-129877185	ENSG00000218728,ENSG00000238040
chrX	129905859	129906287	X:129905859-129906287	ENSG00000156697
chrX	129931312	129931883	X:129931312-129931883	ENSG00000235189
chrX	129961045	129961982	X:129961045-129961982	ENSG00000235189,ENSG00000085185
chrX	129980066	129980497	X:129980066-129980497	ENSG00000085185
chrX	129982201	129982893	X:129982201-129982893	ENSG00000235189,ENSG00000085185
chrX	129984016	129984475	X:129984016-129984475	ENSG00000235189,ENSG00000085185
chrX	130024079	130024553	X:130024079-130024553	ENSG00000235189,ENSG00000085185
chrX	130035762	130035962	X:130035762-130035962	-
chrX	130053152	130053352	X:130053152-130053352	-
chrX	130053602	130053930	X:130053602-130053930	-
chrX	130058188	130058721	X:130058188-130058721	ENSG00000156697
chrX	130059805	130060005	X:130059805-130060005	-
chrX	130060436	130061186	X:130060436-130061186	-
chrX	130072265	130072866	X:130072265-130072866	-
chrX	130079842	130080128	X:130079842-130080128	ENSG00000102034
chrX	130082060	130082946	X:130082060-130082946	ENSG00000102034,ENSG00000156709,ENSG00000286650,ENSG00000134594
chrX	130084026	130085284	X:130084026-130085284	ENSG00000102034,ENSG00000156709,ENSG00000286650
chrX	130086334	130087568	X:130086334-130087568	ENSG00000102034,ENSG00000156709,ENSG00000286650,ENSG00000134594,ENSG00000202304
chrX	130091825	130092611	X:130091825-130092611	ENSG00000102034,ENSG00000156709,ENSG00000286650
chrX	130094597	130095084	X:130094597-130095084	ENSG00000102034
chrX	130097803	130098214	X:130097803-130098214	-
chrX	130109079	130109323	X:130109079-130109323	ENSG00000102034
chrX	130109987	130110904	X:130109987-130110904	ENSG00000102034
chrX	130110978	130111296	X:130110978-130111296	ENSG00000102034
chrX	130120708	130121253	X:130120708-130121253	ENSG00000102034,ENSG00000156709,ENSG00000286650
chrX	130165215	130166250	X:130165215-130166250	ENSG00000156709,ENSG00000286650,ENSG00000134594
chrX	130170806	130171277	X:130170806-130171277	ENSG00000156709,ENSG00000286650,ENSG00000134594
chrX	130177794	130178021	X:130177794-130178021	ENSG00000156709,ENSG00000286650,ENSG00000134594
chrX	130199277	130199477	X:130199277-130199477	-
chrX	130268193	130269121	X:130268193-130269121	ENSG00000056277,ENSG00000202304,ENSG00000225046,ENSG00000102078,ENSG00000221930,ENSG00000287160
chrX	130339456	130340166	X:130339456-130340166	ENSG00000202304,ENSG00000225046,ENSG00000102078
chrX	130369625	130369852	X:130369625-130369852	ENSG00000202304,ENSG00000102078,ENSG00000147262,ENSG00000221930,ENSG00000287160
chrX	130378260	130378589	X:130378260-130378589	ENSG00000202304,ENSG00000102078,ENSG00000147262,ENSG00000134597,ENSG00000221930,ENSG00000287160
chrX	130401609	130402303	X:130401609-130402303	ENSG00000147262,ENSG00000134597,ENSG00000221930
chrX	130539793	130540063	X:130539793-130540063	ENSG00000274775,ENSG00000221930,ENSG00000287160,ENSG00000271677,ENSG00000238188
chrX	130601926	130602298	X:130601926-130602298	ENSG00000274775,ENSG00000221930,ENSG00000287160,ENSG00000271677,ENSG00000238188,ENSG00000241198,ENSG00000276205
chrX	130902755	130903688	X:130902755-130903688	ENSG00000202304,ENSG00000134597,ENSG00000274775,ENSG00000221930,ENSG00000287160,ENSG00000271677,ENSG00000165675,ENSG00000238188,ENSG00000228659,ENSG00000147256,ENSG00000241198,ENSG00000237650,ENSG00000276205,ENSG00000287806,ENSG00000230973
chrX	130917019	130917298	X:130917019-130917298	ENSG00000225046,ENSG00000274775,ENSG00000221930,ENSG00000287160,ENSG00000271677,ENSG00000238188
chrX	130976031	130976254	X:130976031-130976254	ENSG00000221930,ENSG00000228659,ENSG00000147256,ENSG00000241198,ENSG00000237650,ENSG00000276205,ENSG00000229082,ENSG00000242610,ENSG00000234288,ENSG00000230973,ENSG00000228450,ENSG00000237225
chrX	131309067	131309329	X:131309067-131309329	ENSG00000228659,ENSG00000147256,ENSG00000241198,ENSG00000237650,ENSG00000276205,ENSG00000147255,ENSG00000185903,ENSG00000229082,ENSG00000287806,ENSG00000242610,ENSG00000234288,ENSG00000230973,ENSG00000228450,ENSG00000171054,ENSG00000237225,ENSG00000286060
chrX	131633558	131633836	X:131633558-131633836	ENSG00000228659,ENSG00000147256,ENSG00000241198,ENSG00000237650,ENSG00000276205,ENSG00000147255,ENSG00000185903,ENSG00000229082,ENSG00000287806,ENSG00000242610,ENSG00000234288,ENSG00000230973,ENSG00000228450,ENSG00000171054,ENSG00000237225,ENSG00000286060,ENSG00000232787,ENSG00000235730,ENSG00000227183
chrX	131677747	131678078	X:131677747-131678078	ENSG00000228659,ENSG00000147256,ENSG00000241198,ENSG00000237650,ENSG00000276205,ENSG00000147255,ENSG00000185903,ENSG00000229082,ENSG00000287806,ENSG00000242610,ENSG00000234288,ENSG00000230973,ENSG00000228450,ENSG00000171054,ENSG00000237225,ENSG00000286060,ENSG00000232787,ENSG00000235730,ENSG00000227183
chrX	131704101	131705341	X:131704101-131705341	ENSG00000228659,ENSG00000147256,ENSG00000241198,ENSG00000237650,ENSG00000276205,ENSG00000147255,ENSG00000185903,ENSG00000229082,ENSG00000287806,ENSG00000242610,ENSG00000234288,ENSG00000230973,ENSG00000228450,ENSG00000171054,ENSG00000237225,ENSG00000286060,ENSG00000232787,ENSG00000235730,ENSG00000227183
chrX	131710930	131711389	X:131710930-131711389	ENSG00000228659,ENSG00000147256,ENSG00000241198,ENSG00000237650,ENSG00000276205,ENSG00000287806,ENSG00000242610,ENSG00000234288,ENSG00000230973,ENSG00000228450,ENSG00000171054,ENSG00000237225,ENSG00000232787,ENSG00000235730,ENSG00000227183
chrX	131728503	131729730	X:131728503-131729730	ENSG00000228659,ENSG00000147256,ENSG00000241198,ENSG00000237650,ENSG00000276205,ENSG00000229082,ENSG00000287806,ENSG00000242610,ENSG00000234288,ENSG00000230973,ENSG00000228450,ENSG00000171054,ENSG00000237225,ENSG00000286060,ENSG00000232787,ENSG00000235730,ENSG00000227183
chrX	131734661	131734899	X:131734661-131734899	ENSG00000234288,ENSG00000230973,ENSG00000237225,ENSG00000286060
chrX	131740988	131742291	X:131740988-131742291	ENSG00000228659,ENSG00000147256,ENSG00000241198,ENSG00000237650,ENSG00000276205,ENSG00000147255,ENSG00000185903,ENSG00000229082,ENSG00000287806,ENSG00000242610,ENSG00000234288,ENSG00000230973,ENSG00000228450,ENSG00000171054,ENSG00000237225,ENSG00000286060,ENSG00000232787,ENSG00000235730,ENSG00000227183,ENSG00000235190,ENSG00000200587
chrX	131746342	131747461	X:131746342-131747461	ENSG00000147256,ENSG00000241198,ENSG00000237650,ENSG00000287806,ENSG00000234288,ENSG00000230973,ENSG00000228450,ENSG00000171054,ENSG00000237225,ENSG00000286060,ENSG00000232787
chrX	131752438	131753473	X:131752438-131753473	ENSG00000237650,ENSG00000171054,ENSG00000286060
chrX	131763699	131764053	X:131763699-131764053	ENSG00000228659,ENSG00000147256,ENSG00000237650,ENSG00000276205,ENSG00000229082,ENSG00000287806,ENSG00000242610,ENSG00000234288,ENSG00000230973,ENSG00000228450,ENSG00000171054,ENSG00000237225,ENSG00000286060,ENSG00000232787,ENSG00000235190,ENSG00000200587
chrX	131768198	131768652	X:131768198-131768652	ENSG00000228659,ENSG00000147256,ENSG00000287806,ENSG00000242610,ENSG00000234288,ENSG00000171054
chrX	131778716	131778988	X:131778716-131778988	-
chrX	131783481	131783858	X:131783481-131783858	ENSG00000213468
chrX	131789614	131790040	X:131789614-131790040	ENSG00000213468,ENSG00000241418,ENSG00000228089
chrX	131792271	131793529	X:131792271-131793529	ENSG00000213468,ENSG00000241418,ENSG00000228089
chrX	131802656	131803521	X:131802656-131803521	ENSG00000213468,ENSG00000241418,ENSG00000228089
chrX	131812989	131813816	X:131812989-131813816	ENSG00000228659,ENSG00000147256,ENSG00000241198,ENSG00000237650,ENSG00000276205,ENSG00000287806,ENSG00000234288,ENSG00000230973,ENSG00000171054,ENSG00000237225,ENSG00000213468,ENSG00000241418,ENSG00000228089,ENSG00000235190,ENSG00000200587
chrX	131816731	131817199	X:131816731-131817199	ENSG00000237650,ENSG00000276205,ENSG00000171054,ENSG00000237225,ENSG00000286060,ENSG00000213468,ENSG00000228089,ENSG00000235190,ENSG00000200587
chrX	131818359	131818559	X:131818359-131818559	-
chrX	131821948	131822739	X:131821948-131822739	ENSG00000276205,ENSG00000213468,ENSG00000228089
chrX	131830425	131831148	X:131830425-131831148	ENSG00000213468,ENSG00000235190,ENSG00000200587
chrX	131841408	131841758	X:131841408-131841758	ENSG00000235190,ENSG00000200587
chrX	131987282	131987756	X:131987282-131987756	ENSG00000235190,ENSG00000200587
chrX	131987855	131988055	X:131987855-131988055	ENSG00000235190,ENSG00000200587
chrX	132022262	132022692	X:132022262-132022692	ENSG00000235190,ENSG00000200587,ENSG00000134602
chrX	132022897	132023561	X:132022897-132023561	ENSG00000235190,ENSG00000200587,ENSG00000134602
chrX	132023634	132024415	X:132023634-132024415	ENSG00000235190,ENSG00000200587,ENSG00000134602
chrX	132092420	132092741	X:132092420-132092741	ENSG00000165694
chrX	132129996	132130196	X:132129996-132130196	ENSG00000165694,ENSG00000228819
chrX	132216587	132217947	X:132216587-132217947	ENSG00000123728,ENSG00000232160
chrX	132218077	132218470	X:132218077-132218470	ENSG00000123728,ENSG00000232160
chrX	132219273	132219769	X:132219273-132219769	ENSG00000123728,ENSG00000232160
chrX	132292884	132293128	X:132292884-132293128	-
chrX	132407703	132408068	X:132407703-132408068	ENSG00000076770
chrX	132480814	132481174	X:132480814-132481174	ENSG00000076770
chrX	132488300	132488635	X:132488300-132488635	ENSG00000076770
chrX	132488713	132490295	X:132488713-132490295	ENSG00000076770,ENSG00000206900
chrX	132491147	132491539	X:132491147-132491539	ENSG00000076770,ENSG00000206900
chrX	132545755	132545955	X:132545755-132545955	ENSG00000206900
chrX	132552693	132552893	X:132552693-132552893	ENSG00000206900
chrX	132710796	132711029	X:132710796-132711029	ENSG00000235190,ENSG00000200587,ENSG00000206900,ENSG00000235849,ENSG00000227064,ENSG00000134588,ENSG00000225949,ENSG00000183434,ENSG00000202199
chrX	132737716	132737916	X:132737716-132737916	ENSG00000235849,ENSG00000227064,ENSG00000134588,ENSG00000183434
chrX	132740693	132741373	X:132740693-132741373	ENSG00000206900,ENSG00000235849,ENSG00000227064,ENSG00000134588,ENSG00000225949,ENSG00000183434,ENSG00000076716
chrX	132741831	132742606	X:132741831-132742606	ENSG00000206900,ENSG00000235849,ENSG00000227064,ENSG00000134588,ENSG00000225949,ENSG00000183434,ENSG00000202199,ENSG00000076716
chrX	132749677	132749957	X:132749677-132749957	ENSG00000235849,ENSG00000227064
chrX	132750264	132751469	X:132750264-132751469	ENSG00000287806,ENSG00000206900,ENSG00000171004,ENSG00000235849,ENSG00000227064,ENSG00000134588,ENSG00000225949,ENSG00000183434,ENSG00000202199,ENSG00000076716,ENSG00000206765
chrX	132757141	132757649	X:132757141-132757649	ENSG00000171004,ENSG00000235849,ENSG00000227064,ENSG00000134588,ENSG00000183434
chrX	132776629	132777114	X:132776629-132777114	ENSG00000235849,ENSG00000227064,ENSG00000134588,ENSG00000225949,ENSG00000207100,ENSG00000183434,ENSG00000202199,ENSG00000076716,ENSG00000286096
chrX	132957172	132957651	X:132957172-132957651	ENSG00000171004,ENSG00000227064,ENSG00000134588
chrX	132957891	132958129	X:132957891-132958129	ENSG00000171004,ENSG00000227064,ENSG00000134588
chrX	133171977	133172317	X:133171977-133172317	ENSG00000227064,ENSG00000134588,ENSG00000225949,ENSG00000207100,ENSG00000183434,ENSG00000202199,ENSG00000076716,ENSG00000206765
chrX	133608350	133608830	X:133608350-133608830	ENSG00000134588,ENSG00000207100,ENSG00000183434,ENSG00000202199,ENSG00000076716,ENSG00000206765,ENSG00000214961,ENSG00000232582
chrX	133681307	133681815	X:133681307-133681815	ENSG00000134588,ENSG00000225949,ENSG00000183434,ENSG00000202199,ENSG00000076716,ENSG00000206765,ENSG00000227008,ENSG00000286096,ENSG00000236509,ENSG00000237432,ENSG00000223809,ENSG00000233861
chrX	133685713	133686261	X:133685713-133686261	ENSG00000227064,ENSG00000134588,ENSG00000225949,ENSG00000207100,ENSG00000183434,ENSG00000202199,ENSG00000076716,ENSG00000206765,ENSG00000147257,ENSG00000227008,ENSG00000233260,ENSG00000286096,ENSG00000200572,ENSG00000203952,ENSG00000214961,ENSG00000236509,ENSG00000237432,ENSG00000232582,ENSG00000277486,ENSG00000233861,ENSG00000228836,ENSG00000278289,ENSG00000273696,ENSG00000278085
chrX	133745387	133745827	X:133745387-133745827	ENSG00000147257,ENSG00000233260
chrX	133781204	133781551	X:133781204-133781551	ENSG00000202199,ENSG00000076716,ENSG00000233260,ENSG00000286096,ENSG00000200572,ENSG00000214961,ENSG00000237432
chrX	133783260	133783800	X:133783260-133783800	ENSG00000134588,ENSG00000183434,ENSG00000202199,ENSG00000076716,ENSG00000206765,ENSG00000233260,ENSG00000286096,ENSG00000200572,ENSG00000203952,ENSG00000214961,ENSG00000235813,ENSG00000236509,ENSG00000237432,ENSG00000232582
chrX	133791100	133791372	X:133791100-133791372	ENSG00000233260,ENSG00000286096,ENSG00000200572
chrX	133792521	133792878	X:133792521-133792878	ENSG00000233260,ENSG00000286096,ENSG00000200572,ENSG00000203952,ENSG00000214961
chrX	133985504	133986024	X:133985504-133986024	ENSG00000147257,ENSG00000286096,ENSG00000232068,ENSG00000223809
chrX	134171743	134172451	X:134171743-134172451	ENSG00000200572,ENSG00000224908,ENSG00000283638,ENSG00000284499,ENSG00000284538,ENSG00000284107,ENSG00000284043,ENSG00000283931,ENSG00000284157,ENSG00000232664,ENSG00000203952
chrX	134173489	134173698	X:134173489-134173698	ENSG00000200572,ENSG00000224908,ENSG00000283638,ENSG00000284499,ENSG00000284538,ENSG00000284107,ENSG00000284043,ENSG00000283931,ENSG00000284157,ENSG00000232664,ENSG00000203952
chrX	134173764	134174173	X:134173764-134174173	ENSG00000200572,ENSG00000224908,ENSG00000283638,ENSG00000284499,ENSG00000284538,ENSG00000284107,ENSG00000284043,ENSG00000283931,ENSG00000284157,ENSG00000232664,ENSG00000203952,ENSG00000214961
chrX	134186697	134187185	X:134186697-134187185	ENSG00000286096,ENSG00000200572,ENSG00000224908,ENSG00000283638,ENSG00000284499,ENSG00000284538,ENSG00000284107,ENSG00000284043,ENSG00000283931,ENSG00000284157,ENSG00000232664,ENSG00000203952,ENSG00000214961
chrX	134369574	134369975	X:134369574-134369975	ENSG00000200572,ENSG00000203952,ENSG00000214961,ENSG00000156531,ENSG00000226107,ENSG00000170965,ENSG00000235813,ENSG00000237432,ENSG00000232582
chrX	134372861	134373686	X:134372861-134373686	ENSG00000076716,ENSG00000286096,ENSG00000200572,ENSG00000232664,ENSG00000203952,ENSG00000214961,ENSG00000156531,ENSG00000226107,ENSG00000170965,ENSG00000235813,ENSG00000236509,ENSG00000237432,ENSG00000199920,ENSG00000236091,ENSG00000232582,ENSG00000228836,ENSG00000278289,ENSG00000273696,ENSG00000278085
chrX	134374226	134374542	X:134374226-134374542	ENSG00000203952,ENSG00000214961,ENSG00000156531
chrX	134377679	134377879	X:134377679-134377879	ENSG00000203952,ENSG00000214961,ENSG00000156531
chrX	134388792	134389091	X:134388792-134389091	ENSG00000203952,ENSG00000214961,ENSG00000170965,ENSG00000235813,ENSG00000236509,ENSG00000237432,ENSG00000199920
chrX	134459994	134460643	X:134459994-134460643	ENSG00000203952,ENSG00000165704,ENSG00000226107,ENSG00000170965,ENSG00000235813,ENSG00000236509,ENSG00000237432,ENSG00000199920,ENSG00000232582
chrX	134549427	134549799	X:134549427-134549799	ENSG00000226107,ENSG00000216001,ENSG00000199132,ENSG00000207755,ENSG00000207784,ENSG00000223749,ENSG00000208005,ENSG00000284231,ENSG00000227060,ENSG00000170965,ENSG00000235813,ENSG00000236509,ENSG00000237432,ENSG00000199920
chrX	134796852	134797479	X:134796852-134797479	ENSG00000226107,ENSG00000170965,ENSG00000235813,ENSG00000236509,ENSG00000237432,ENSG00000199920,ENSG00000156504,ENSG00000156500,ENSG00000280249
chrX	134806967	134807890	X:134806967-134807890	ENSG00000226107,ENSG00000170965,ENSG00000235813,ENSG00000236509,ENSG00000199920,ENSG00000156504,ENSG00000156500,ENSG00000280249
chrX	134914342	134915620	X:134914342-134915620	ENSG00000226107,ENSG00000170965,ENSG00000235813,ENSG00000236509,ENSG00000237432,ENSG00000199920,ENSG00000101928,ENSG00000207081,ENSG00000236091,ENSG00000231929,ENSG00000233861
chrX	134991019	134991391	X:134991019-134991391	ENSG00000236091,ENSG00000231929,ENSG00000184785
chrX	135004013	135004690	X:135004013-135004690	ENSG00000226107,ENSG00000170965,ENSG00000236509,ENSG00000237432,ENSG00000199920,ENSG00000236091,ENSG00000231929,ENSG00000184785,ENSG00000212747,ENSG00000234228,ENSG00000269833
chrX	135021843	135022043	X:135021843-135022043	ENSG00000212747,ENSG00000134590
chrX	135022293	135022733	X:135022293-135022733	ENSG00000236091,ENSG00000231929,ENSG00000212747,ENSG00000134590
chrX	135031749	135032518	X:135031749-135032518	ENSG00000170965,ENSG00000236509,ENSG00000237432,ENSG00000199920,ENSG00000236091,ENSG00000231929,ENSG00000212747,ENSG00000134590,ENSG00000286964,ENSG00000203950,ENSG00000234228,ENSG00000224107,ENSG00000238210
chrX	135051360	135052583	X:135051360-135052583	ENSG00000236091,ENSG00000231929,ENSG00000134590,ENSG00000286964,ENSG00000203950,ENSG00000228372,ENSG00000234228,ENSG00000223809
chrX	135086477	135086880	X:135086477-135086880	ENSG00000235813,ENSG00000236091,ENSG00000231929,ENSG00000234228,ENSG00000196972,ENSG00000169551,ENSG00000228922
chrX	135098610	135099239	X:135098610-135099239	ENSG00000170965,ENSG00000235813,ENSG00000199920,ENSG00000236091,ENSG00000231929,ENSG00000203950,ENSG00000228372,ENSG00000234228,ENSG00000196972,ENSG00000224107,ENSG00000223809,ENSG00000232582,ENSG00000169551,ENSG00000228922,ENSG00000229015,ENSG00000228836,ENSG00000278289,ENSG00000273696,ENSG00000278085,ENSG00000269586,ENSG00000181433
chrX	135112176	135112529	X:135112176-135112529	ENSG00000228372,ENSG00000224107,ENSG00000223809,ENSG00000169551,ENSG00000228922,ENSG00000233861
chrX	135186174	135186374	X:135186174-135186374	ENSG00000223809,ENSG00000169551,ENSG00000236491,ENSG00000228922
chrX	135295625	135296085	X:135295625-135296085	ENSG00000228922,ENSG00000186376,ENSG00000238210,ENSG00000274024,ENSG00000283644,ENSG00000284994,ENSG00000273988
chrX	135296249	135296449	X:135296249-135296449	ENSG00000186376,ENSG00000238210,ENSG00000274024,ENSG00000283644,ENSG00000284994
chrX	135308051	135308257	X:135308051-135308257	ENSG00000169551,ENSG00000238210,ENSG00000274024,ENSG00000283644,ENSG00000284994,ENSG00000229015,ENSG00000269096
chrX	135342829	135343177	X:135342829-135343177	ENSG00000228922,ENSG00000186376,ENSG00000284994,ENSG00000173275,ENSG00000229015,ENSG00000273988,ENSG00000233861,ENSG00000269096
chrX	135343662	135344409	X:135343662-135344409	ENSG00000169551,ENSG00000228922,ENSG00000186376,ENSG00000238210,ENSG00000284994,ENSG00000173275,ENSG00000229015,ENSG00000178947,ENSG00000225769,ENSG00000273988,ENSG00000271158,ENSG00000277486,ENSG00000233861,ENSG00000269096
chrX	135344513	135345168	X:135344513-135345168	ENSG00000169551,ENSG00000228922,ENSG00000186376,ENSG00000238210,ENSG00000284994,ENSG00000173275,ENSG00000229015,ENSG00000178947,ENSG00000225769,ENSG00000273988,ENSG00000271158,ENSG00000277486,ENSG00000233861,ENSG00000269096,ENSG00000228836,ENSG00000278289,ENSG00000273696,ENSG00000278085
chrX	135421473	135422213	X:135421473-135422213	ENSG00000228922,ENSG00000229015,ENSG00000178947,ENSG00000201440,ENSG00000225769,ENSG00000273988,ENSG00000271158,ENSG00000277486
chrX	135487987	135488385	X:135487987-135488385	ENSG00000236509,ENSG00000237432,ENSG00000232582,ENSG00000169551,ENSG00000228922,ENSG00000229015,ENSG00000225769,ENSG00000273988,ENSG00000271158,ENSG00000237833,ENSG00000224539,ENSG00000277486,ENSG00000198022,ENSG00000233861,ENSG00000269096,ENSG00000228836,ENSG00000278289,ENSG00000273696,ENSG00000278085,ENSG00000269586,ENSG00000181433,ENSG00000230162
chrX	135516262	135516653	X:135516262-135516653	ENSG00000273988,ENSG00000225235,ENSG00000165359,ENSG00000237833,ENSG00000269586,ENSG00000181433
chrX	135520340	135520977	X:135520340-135520977	ENSG00000170965,ENSG00000236509,ENSG00000237432,ENSG00000223809,ENSG00000232582,ENSG00000169551,ENSG00000228922,ENSG00000238210,ENSG00000229015,ENSG00000225769,ENSG00000273988,ENSG00000271158,ENSG00000225235,ENSG00000165359,ENSG00000237833,ENSG00000224539,ENSG00000277486,ENSG00000198022,ENSG00000233861,ENSG00000228836,ENSG00000278289,ENSG00000273696,ENSG00000278085,ENSG00000269586,ENSG00000181433,ENSG00000230162
chrX	135521364	135522182	X:135521364-135522182	ENSG00000238210,ENSG00000273988,ENSG00000271158,ENSG00000225235,ENSG00000165359,ENSG00000237833,ENSG00000224539,ENSG00000277486,ENSG00000198022
chrX	135541117	135541781	X:135541117-135541781	ENSG00000224107,ENSG00000232582,ENSG00000228922,ENSG00000229015,ENSG00000225769,ENSG00000273988,ENSG00000271158,ENSG00000225235,ENSG00000165359,ENSG00000237833,ENSG00000224539,ENSG00000277486,ENSG00000198022,ENSG00000269096,ENSG00000228836,ENSG00000278289,ENSG00000273696,ENSG00000278085,ENSG00000269586,ENSG00000181433
chrX	135556137	135556419	X:135556137-135556419	ENSG00000271158,ENSG00000237833,ENSG00000224539,ENSG00000277486,ENSG00000198022,ENSG00000233861,ENSG00000269586,ENSG00000181433
chrX	135707914	135708225	X:135707914-135708225	ENSG00000238210,ENSG00000277486,ENSG00000198022,ENSG00000274601,ENSG00000268940,ENSG00000233861,ENSG00000269096,ENSG00000271449
chrX	135740704	135740996	X:135740704-135740996	-
chrX	135931875	135932147	X:135931875-135932147	ENSG00000277486,ENSG00000233861,ENSG00000238200,ENSG00000269096,ENSG00000269586,ENSG00000181433,ENSG00000230162
chrX	135973293	135974198	X:135973293-135974198	ENSG00000233861,ENSG00000269586,ENSG00000181433,ENSG00000230162,ENSG00000169446,ENSG00000198689
chrX	135974557	135974915	X:135974557-135974915	ENSG00000230162,ENSG00000169446,ENSG00000198689
chrX	135985248	135986036	X:135985248-135986036	ENSG00000169446,ENSG00000198689
chrX	136065047	136065295	X:136065047-136065295	ENSG00000223809,ENSG00000219930,ENSG00000231513
chrX	136076906	136077335	X:136076906-136077335	ENSG00000232582,ENSG00000228836,ENSG00000278289,ENSG00000273696,ENSG00000278085,ENSG00000269586,ENSG00000181433,ENSG00000230162,ENSG00000219930,ENSG00000231513,ENSG00000239080,ENSG00000230079,ENSG00000156920,ENSG00000102243,ENSG00000216060
chrX	136131549	136131753	X:136131549-136131753	ENSG00000231513,ENSG00000239080,ENSG00000022267
chrX	136147041	136147292	X:136147041-136147292	ENSG00000022267
chrX	136157277	136157597	X:136157277-136157597	ENSG00000022267
chrX	136162859	136163214	X:136162859-136163214	ENSG00000022267
chrX	136193717	136194089	X:136193717-136194089	ENSG00000233861,ENSG00000022267
chrX	136196860	136197207	X:136196860-136197207	ENSG00000022267
chrX	136250977	136251755	X:136250977-136251755	ENSG00000223809,ENSG00000269586,ENSG00000181433,ENSG00000129680,ENSG00000230079,ENSG00000156920
chrX	136329651	136329851	X:136329651-136329851	ENSG00000269586,ENSG00000181433,ENSG00000230079,ENSG00000156920,ENSG00000102243,ENSG00000216060
chrX	136421554	136421754	X:136421554-136421754	ENSG00000230079,ENSG00000156920,ENSG00000102239,ENSG00000102243,ENSG00000216060
chrX	136496563	136497927	X:136496563-136497927	ENSG00000230079,ENSG00000156920,ENSG00000102239,ENSG00000102241,ENSG00000102243,ENSG00000216060
chrX	136577570	136577813	X:136577570-136577813	ENSG00000269096,ENSG00000102243,ENSG00000216060,ENSG00000199424,ENSG00000252320,ENSG00000233093,ENSG00000102245
chrX	136671829	136672076	X:136671829-136672076	ENSG00000102243,ENSG00000216060,ENSG00000233093,ENSG00000102245
chrX	136691143	136691488	X:136691143-136691488	ENSG00000233861,ENSG00000102243,ENSG00000216060,ENSG00000233093,ENSG00000102245,ENSG00000202279
chrX	136708487	136708707	X:136708487-136708707	ENSG00000233093,ENSG00000102245,ENSG00000202279
chrX	136710461	136710677	X:136710461-136710677	ENSG00000102243,ENSG00000233093,ENSG00000102245,ENSG00000231164,ENSG00000225125,ENSG00000202279
chrX	136714934	136715378	X:136714934-136715378	ENSG00000228836,ENSG00000278289,ENSG00000273696,ENSG00000278085,ENSG00000102243,ENSG00000216060,ENSG00000233093,ENSG00000102245,ENSG00000231164,ENSG00000225125,ENSG00000202279,ENSG00000232611,ENSG00000225400
chrX	136747668	136748009	X:136747668-136748009	ENSG00000231164,ENSG00000225125,ENSG00000202279
chrX	136754554	136755023	X:136754554-136755023	ENSG00000228836,ENSG00000278289,ENSG00000273696,ENSG00000278085,ENSG00000270946,ENSG00000102243,ENSG00000233093,ENSG00000102245,ENSG00000129675,ENSG00000212510,ENSG00000271339,ENSG00000231164,ENSG00000225125,ENSG00000202279,ENSG00000232611,ENSG00000225400
chrX	136760198	136760460	X:136760198-136760460	ENSG00000129675,ENSG00000212510,ENSG00000231164,ENSG00000225125,ENSG00000202279
chrX	136767162	136768100	X:136767162-136768100	ENSG00000233093,ENSG00000102245,ENSG00000129675,ENSG00000212510,ENSG00000271339,ENSG00000231164,ENSG00000225125,ENSG00000202279,ENSG00000232611,ENSG00000225400,ENSG00000206979
chrX	136779524	136779808	X:136779524-136779808	ENSG00000129675,ENSG00000212510,ENSG00000271339,ENSG00000231164,ENSG00000225125,ENSG00000202279
chrX	136780880	136781123	X:136780880-136781123	ENSG00000129675,ENSG00000212510,ENSG00000271339,ENSG00000231164,ENSG00000225125,ENSG00000202279,ENSG00000232611,ENSG00000225400
chrX	136856584	136856847	X:136856584-136856847	ENSG00000231164,ENSG00000225125,ENSG00000202279,ENSG00000232611,ENSG00000225400,ENSG00000147274,ENSG00000206979
chrX	136880537	136881071	X:136880537-136881071	ENSG00000225125,ENSG00000202279,ENSG00000147274,ENSG00000206979,ENSG00000234062
chrX	136909066	136909595	X:136909066-136909595	ENSG00000202279,ENSG00000147274,ENSG00000206979,ENSG00000234062
chrX	136909712	136910551	X:136909712-136910551	ENSG00000225125,ENSG00000147274,ENSG00000206979,ENSG00000234062
chrX	136910617	136910912	X:136910617-136910912	ENSG00000147274,ENSG00000234062
chrX	136954115	136954376	X:136954115-136954376	ENSG00000234062,ENSG00000232379,ENSG00000237307,ENSG00000214748,ENSG00000239579
chrX	137031668	137031912	X:137031668-137031912	ENSG00000237307,ENSG00000165370
chrX	137052181	137053014	X:137052181-137053014	ENSG00000228836,ENSG00000278289,ENSG00000273696,ENSG00000278085,ENSG00000269586,ENSG00000181433,ENSG00000102243,ENSG00000216060,ENSG00000233093,ENSG00000102245,ENSG00000202279,ENSG00000234062,ENSG00000232379,ENSG00000237307,ENSG00000165370,ENSG00000214748,ENSG00000224765,ENSG00000156925,ENSG00000283692,ENSG00000239579
chrX	137428005	137428818	X:137428005-137428818	ENSG00000214748,ENSG00000237584,ENSG00000224765,ENSG00000156925,ENSG00000283692,ENSG00000239579,ENSG00000229562,ENSG00000214930
chrX	137694671	137695050	X:137694671-137695050	ENSG00000214748,ENSG00000224765,ENSG00000156925,ENSG00000283692,ENSG00000239579,ENSG00000229562,ENSG00000222114,ENSG00000183981
chrX	138128221	138128825	X:138128221-138128825	ENSG00000214748,ENSG00000224765,ENSG00000156925,ENSG00000283692,ENSG00000239579,ENSG00000252163,ENSG00000183981,ENSG00000214930,ENSG00000285989,ENSG00000232183,ENSG00000207800,ENSG00000226031
chrX	138150674	138150874	X:138150674-138150874	ENSG00000214748,ENSG00000224765,ENSG00000283692,ENSG00000239579,ENSG00000252163,ENSG00000183981,ENSG00000214930,ENSG00000285989,ENSG00000232183,ENSG00000207800,ENSG00000226031
chrX	138154351	138154576	X:138154351-138154576	ENSG00000214748,ENSG00000224765,ENSG00000283692,ENSG00000239579,ENSG00000252163,ENSG00000183981,ENSG00000214930,ENSG00000285989,ENSG00000232183,ENSG00000207800,ENSG00000226031
chrX	138162003	138162203	X:138162003-138162203	ENSG00000224765,ENSG00000283692,ENSG00000239579,ENSG00000229562,ENSG00000252163,ENSG00000183981,ENSG00000214930,ENSG00000285989,ENSG00000232183,ENSG00000207800,ENSG00000226031,ENSG00000235975
chrX	138745278	138745478	X:138745278-138745478	ENSG00000239579,ENSG00000252163,ENSG00000183981,ENSG00000214930,ENSG00000285989,ENSG00000129682,ENSG00000232183,ENSG00000207800,ENSG00000226031,ENSG00000235975,ENSG00000173954
chrX	139126545	139126745	X:139126545-139126745	ENSG00000252163,ENSG00000183981,ENSG00000214930,ENSG00000285989,ENSG00000207800,ENSG00000235975,ENSG00000173954,ENSG00000232549,ENSG00000231110
chrX	139205122	139205366	X:139205122-139205366	ENSG00000129682,ENSG00000173954
chrX	139550048	139550392	X:139550048-139550392	ENSG00000183981,ENSG00000214930,ENSG00000285989,ENSG00000232183,ENSG00000207800,ENSG00000226031,ENSG00000235975,ENSG00000173954,ENSG00000232549,ENSG00000101981,ENSG00000101977,ENSG00000238485,ENSG00000203933
chrX	139553691	139554847	X:139553691-139554847	ENSG00000252163,ENSG00000183981,ENSG00000214930,ENSG00000285989,ENSG00000232183,ENSG00000207800,ENSG00000226031,ENSG00000235975,ENSG00000173954,ENSG00000232549,ENSG00000101981,ENSG00000101977,ENSG00000238485,ENSG00000203933,ENSG00000233145,ENSG00000231110
chrX	139559672	139559880	X:139559672-139559880	ENSG00000214930,ENSG00000235975,ENSG00000173954,ENSG00000232549,ENSG00000101981,ENSG00000101977,ENSG00000238485,ENSG00000203933,ENSG00000198573
chrX	139766352	139766984	X:139766352-139766984	ENSG00000214748,ENSG00000252163,ENSG00000183981,ENSG00000214930,ENSG00000285989,ENSG00000232183,ENSG00000207800,ENSG00000235975,ENSG00000173954,ENSG00000232549,ENSG00000101977,ENSG00000238485,ENSG00000101974,ENSG00000221375,ENSG00000207633,ENSG00000203933,ENSG00000233145,ENSG00000214653,ENSG00000231110
chrX	139812248	139812575	X:139812248-139812575	ENSG00000101977,ENSG00000221375,ENSG00000203933
chrX	139825623	139826005	X:139825623-139826005	ENSG00000238485,ENSG00000101974,ENSG00000221375,ENSG00000203933
chrX	139831643	139832167	X:139831643-139832167	ENSG00000285989,ENSG00000232549,ENSG00000101977,ENSG00000238485,ENSG00000101974,ENSG00000221375,ENSG00000207633,ENSG00000203933,ENSG00000233145
chrX	139852944	139853304	X:139852944-139853304	ENSG00000252163,ENSG00000285989,ENSG00000207800,ENSG00000235975,ENSG00000173954,ENSG00000232549,ENSG00000101977,ENSG00000238485,ENSG00000101974,ENSG00000221375,ENSG00000207633,ENSG00000203933,ENSG00000233145,ENSG00000214653,ENSG00000198573
chrX	139909740	139909940	X:139909740-139909940	ENSG00000238485,ENSG00000221375,ENSG00000252719,ENSG00000207633,ENSG00000203933
chrX	139931119	139933752	X:139931119-139933752	ENSG00000101977,ENSG00000238485,ENSG00000101974,ENSG00000221375,ENSG00000252719,ENSG00000207633,ENSG00000203933,ENSG00000233145,ENSG00000214653
chrX	140056914	140057389	X:140056914-140057389	ENSG00000183981,ENSG00000101977,ENSG00000203933,ENSG00000233145,ENSG00000214653,ENSG00000231110,ENSG00000224942,ENSG00000230668
chrX	140087804	140088254	X:140087804-140088254	ENSG00000232183,ENSG00000235975,ENSG00000173954,ENSG00000203933,ENSG00000233145,ENSG00000214653,ENSG00000241248,ENSG00000230707,ENSG00000231110,ENSG00000224942,ENSG00000230668
chrX	140091186	140091721	X:140091186-140091721	ENSG00000233145,ENSG00000214653,ENSG00000241248,ENSG00000230707,ENSG00000231110
chrX	140141499	140141841	X:140141499-140141841	ENSG00000285989,ENSG00000173954,ENSG00000233145,ENSG00000214653,ENSG00000231110,ENSG00000224942
chrX	140500397	140500821	X:140500397-140500821	ENSG00000231110,ENSG00000224942,ENSG00000275268,ENSG00000225758,ENSG00000134595
chrX	140521124	140521806	X:140521124-140521806	ENSG00000252163,ENSG00000183981,ENSG00000214930,ENSG00000232183,ENSG00000207800,ENSG00000173954,ENSG00000232549,ENSG00000101977,ENSG00000233145,ENSG00000214653,ENSG00000231110,ENSG00000224942,ENSG00000275268,ENSG00000225758,ENSG00000134595,ENSG00000230668,ENSG00000227234,ENSG00000207041,ENSG00000214925,ENSG00000213423,ENSG00000227779,ENSG00000198021,ENSG00000203926,ENSG00000223438,ENSG00000196406,ENSG00000165509,ENSG00000155495,ENSG00000288098
chrX	140522431	140522643	X:140522431-140522643	ENSG00000233145,ENSG00000224942,ENSG00000275268,ENSG00000225758,ENSG00000134595,ENSG00000230668,ENSG00000227779,ENSG00000198021,ENSG00000203926,ENSG00000196406
chrX	140572697	140573137	X:140572697-140573137	ENSG00000183981,ENSG00000214930,ENSG00000285989,ENSG00000232183,ENSG00000207800,ENSG00000173954,ENSG00000233145,ENSG00000214653,ENSG00000231110,ENSG00000224942,ENSG00000275268,ENSG00000225758,ENSG00000230668,ENSG00000207041,ENSG00000214925,ENSG00000213423,ENSG00000223438,ENSG00000165509,ENSG00000155495,ENSG00000288098
chrX	140712869	140713451	X:140712869-140713451	ENSG00000230668,ENSG00000203930
chrX	140733795	140734081	X:140733795-140734081	ENSG00000230668,ENSG00000203930
chrX	140762093	140762351	X:140762093-140762351	ENSG00000230668,ENSG00000203930,ENSG00000288642,ENSG00000198021,ENSG00000203926
chrX	140794248	140794448	X:140794248-140794448	ENSG00000288642,ENSG00000227234,ENSG00000227779,ENSG00000198021,ENSG00000203926
chrX	140815721	140816401	X:140815721-140816401	ENSG00000252163,ENSG00000183981,ENSG00000214930,ENSG00000285989,ENSG00000207800,ENSG00000173954,ENSG00000232549,ENSG00000233145,ENSG00000231110,ENSG00000224942,ENSG00000275268,ENSG00000230668,ENSG00000203930,ENSG00000288642,ENSG00000221081,ENSG00000229269,ENSG00000227234,ENSG00000207041,ENSG00000214925,ENSG00000198573,ENSG00000213423,ENSG00000227779,ENSG00000198021,ENSG00000203926,ENSG00000223438,ENSG00000196406,ENSG00000165509,ENSG00000155495,ENSG00000288098,ENSG00000225469,ENSG00000250625,ENSG00000046774,ENSG00000275508,ENSG00000201000,ENSG00000189326,ENSG00000202473,ENSG00000199878,ENSG00000227303
chrX	140822120	140822848	X:140822120-140822848	ENSG00000231110,ENSG00000275268,ENSG00000230668,ENSG00000288642,ENSG00000229269,ENSG00000227234,ENSG00000207041,ENSG00000214925,ENSG00000198573,ENSG00000213423,ENSG00000227779,ENSG00000198021,ENSG00000203926,ENSG00000223438,ENSG00000165509,ENSG00000155495,ENSG00000288098,ENSG00000199878,ENSG00000227303
chrX	140829467	140830107	X:140829467-140830107	ENSG00000214930,ENSG00000235975,ENSG00000231110,ENSG00000224942,ENSG00000230668,ENSG00000288642,ENSG00000229269,ENSG00000227234,ENSG00000207041,ENSG00000214925,ENSG00000198573,ENSG00000213423,ENSG00000227779,ENSG00000198021,ENSG00000203926,ENSG00000223438,ENSG00000165509,ENSG00000155495,ENSG00000288098,ENSG00000275508,ENSG00000202473,ENSG00000199878
chrX	140918200	140918851	X:140918200-140918851	ENSG00000214930,ENSG00000221081,ENSG00000229269,ENSG00000227234,ENSG00000207041,ENSG00000214925,ENSG00000198573,ENSG00000213423,ENSG00000227779,ENSG00000198021,ENSG00000203926,ENSG00000223438,ENSG00000196406,ENSG00000165509,ENSG00000155495,ENSG00000288098,ENSG00000275508,ENSG00000199878,ENSG00000226064
chrX	141177134	141177492	X:141177134-141177492	ENSG00000182195,ENSG00000207041,ENSG00000214925,ENSG00000277215,ENSG00000213423,ENSG00000198021,ENSG00000203926,ENSG00000196406
chrX	141180720	141181292	X:141180720-141181292	ENSG00000182195,ENSG00000207041,ENSG00000214925,ENSG00000277215,ENSG00000198573,ENSG00000213423,ENSG00000227779,ENSG00000198021,ENSG00000203926,ENSG00000223438
chrX	142146799	142146999	X:142146799-142146999	ENSG00000198573,ENSG00000223438,ENSG00000196406,ENSG00000165509,ENSG00000155495,ENSG00000288098,ENSG00000236205,ENSG00000225469,ENSG00000250625,ENSG00000046774,ENSG00000275508,ENSG00000227303
chrX	142233400	142233869	X:142233400-142233869	ENSG00000231110,ENSG00000207041,ENSG00000214925,ENSG00000213423,ENSG00000227779,ENSG00000223438,ENSG00000165509,ENSG00000155495,ENSG00000288098,ENSG00000225469,ENSG00000250625,ENSG00000046774,ENSG00000275508,ENSG00000201000,ENSG00000189326,ENSG00000202473,ENSG00000199878,ENSG00000227303,ENSG00000226064,ENSG00000235539,ENSG00000230130,ENSG00000189252,ENSG00000225970,ENSG00000235729,ENSG00000276380,ENSG00000224630,ENSG00000235598
chrX	142431790	142432116	X:142431790-142432116	ENSG00000213423,ENSG00000227779,ENSG00000198021,ENSG00000203926,ENSG00000223438,ENSG00000165509,ENSG00000155495,ENSG00000288098,ENSG00000225469,ENSG00000046774,ENSG00000275508,ENSG00000201000,ENSG00000189326,ENSG00000202473,ENSG00000199878,ENSG00000227303,ENSG00000226064,ENSG00000235539,ENSG00000230130,ENSG00000189252,ENSG00000225970,ENSG00000235729,ENSG00000276380,ENSG00000224630,ENSG00000235598
chrX	142977771	142978024	X:142977771-142978024	ENSG00000223438,ENSG00000196406,ENSG00000165509,ENSG00000155495,ENSG00000288098,ENSG00000275508,ENSG00000189326,ENSG00000202473,ENSG00000199878,ENSG00000227303,ENSG00000226064,ENSG00000235539,ENSG00000230130,ENSG00000189252,ENSG00000225970,ENSG00000235729,ENSG00000276380,ENSG00000224630,ENSG00000235598,ENSG00000215054,ENSG00000234712
chrX	143632880	143633254	X:143632880-143633254	ENSG00000227303,ENSG00000226064,ENSG00000235539,ENSG00000230130,ENSG00000189252,ENSG00000179542,ENSG00000213924,ENSG00000268988,ENSG00000225970,ENSG00000235729,ENSG00000276380,ENSG00000224630,ENSG00000235598,ENSG00000215054
chrX	143648728	143649044	X:143648728-143649044	ENSG00000196406,ENSG00000155495,ENSG00000189326,ENSG00000202473,ENSG00000199878,ENSG00000227303,ENSG00000226064,ENSG00000235539,ENSG00000230130,ENSG00000189252,ENSG00000179542,ENSG00000213924,ENSG00000268988,ENSG00000225970,ENSG00000235729,ENSG00000276380,ENSG00000224630,ENSG00000235598,ENSG00000215054,ENSG00000201912,ENSG00000233548,ENSG00000203923
chrX	143664357	143664629	X:143664357-143664629	ENSG00000189326,ENSG00000202473,ENSG00000199878,ENSG00000227303,ENSG00000226064,ENSG00000235539,ENSG00000230130,ENSG00000189252,ENSG00000179542,ENSG00000213924,ENSG00000268988,ENSG00000225970,ENSG00000235729,ENSG00000276380,ENSG00000224630,ENSG00000235598,ENSG00000215054,ENSG00000201912,ENSG00000233548,ENSG00000203923
chrX	145133196	145133519	X:145133196-145133519	ENSG00000199878,ENSG00000227303,ENSG00000226064,ENSG00000235539,ENSG00000230130,ENSG00000189252,ENSG00000225970,ENSG00000235729,ENSG00000276380,ENSG00000224630,ENSG00000235598,ENSG00000215054,ENSG00000201912,ENSG00000233548,ENSG00000234712,ENSG00000203923,ENSG00000231093,ENSG00000286085,ENSG00000270709,ENSG00000279585,ENSG00000252219,ENSG00000216075,ENSG00000216005,ENSG00000215943,ENSG00000216098,ENSG00000216064,ENSG00000231686,ENSG00000235699,ENSG00000224440,ENSG00000271660,ENSG00000207871,ENSG00000207873,ENSG00000207984,ENSG00000207589,ENSG00000252583,ENSG00000207641,ENSG00000207868,ENSG00000287017,ENSG00000207866,ENSG00000207867
chrX	145899026	145899226	X:145899026-145899226	ENSG00000224630,ENSG00000235598,ENSG00000215054,ENSG00000201912,ENSG00000234712,ENSG00000203923,ENSG00000231093,ENSG00000286085,ENSG00000270709,ENSG00000279585,ENSG00000185985,ENSG00000252219,ENSG00000216075,ENSG00000216005,ENSG00000215943,ENSG00000216098,ENSG00000216064,ENSG00000216056,ENSG00000201594,ENSG00000234748,ENSG00000226388,ENSG00000231686,ENSG00000235699,ENSG00000224440,ENSG00000271660,ENSG00000284377,ENSG00000216171,ENSG00000207871,ENSG00000207873,ENSG00000207984,ENSG00000207731,ENSG00000207969,ENSG00000252583,ENSG00000212013,ENSG00000212014,ENSG00000208000,ENSG00000207641,ENSG00000207868,ENSG00000274579,ENSG00000227505
chrX	146135079	146135279	X:146135079-146135279	ENSG00000224630,ENSG00000235598,ENSG00000215054,ENSG00000201912,ENSG00000234712,ENSG00000203923,ENSG00000231093,ENSG00000286085,ENSG00000270709,ENSG00000279585,ENSG00000185985,ENSG00000252219,ENSG00000216075,ENSG00000216005,ENSG00000215943,ENSG00000216098,ENSG00000216064,ENSG00000216056,ENSG00000201594,ENSG00000234748,ENSG00000226388,ENSG00000235699,ENSG00000224440,ENSG00000225660,ENSG00000271660,ENSG00000284377,ENSG00000216171,ENSG00000207871,ENSG00000207873,ENSG00000207984,ENSG00000207731,ENSG00000207969,ENSG00000207589,ENSG00000252583,ENSG00000212013,ENSG00000212014,ENSG00000208000,ENSG00000207641,ENSG00000207868,ENSG00000287017,ENSG00000274579,ENSG00000228855,ENSG00000271175
chrX	146278392	146279095	X:146278392-146279095	ENSG00000235729,ENSG00000276380,ENSG00000224630,ENSG00000235598,ENSG00000215054,ENSG00000201912,ENSG00000233548,ENSG00000234712,ENSG00000203923,ENSG00000231093,ENSG00000286085,ENSG00000270709,ENSG00000279585,ENSG00000185985,ENSG00000252219,ENSG00000216075,ENSG00000216005,ENSG00000215943,ENSG00000216098,ENSG00000216064,ENSG00000216056,ENSG00000201594,ENSG00000234748,ENSG00000226388,ENSG00000231686,ENSG00000235699,ENSG00000224440,ENSG00000225660,ENSG00000271660,ENSG00000284377,ENSG00000216171,ENSG00000207871,ENSG00000207873,ENSG00000207984,ENSG00000207731,ENSG00000207969,ENSG00000207589,ENSG00000252583,ENSG00000212013,ENSG00000212014,ENSG00000208000,ENSG00000207641,ENSG00000207868,ENSG00000287017,ENSG00000207866,ENSG00000207867,ENSG00000274579,ENSG00000228855,ENSG00000227505,ENSG00000271175,ENSG00000202051,ENSG00000287796,ENSG00000236337,ENSG00000233467
chrX	146907608	146907970	X:146907608-146907970	ENSG00000231093,ENSG00000270709,ENSG00000279585,ENSG00000201594,ENSG00000234748,ENSG00000226388,ENSG00000231686,ENSG00000235699,ENSG00000224440,ENSG00000225660,ENSG00000271660,ENSG00000284377,ENSG00000216171,ENSG00000207871,ENSG00000207873,ENSG00000207984,ENSG00000207731,ENSG00000207969,ENSG00000207589,ENSG00000252583,ENSG00000212013,ENSG00000212014,ENSG00000208000,ENSG00000207641,ENSG00000207868,ENSG00000287017,ENSG00000207866,ENSG00000207867,ENSG00000274579,ENSG00000228855,ENSG00000227505,ENSG00000271175,ENSG00000202051
chrX	147680340	147680540	X:147680340-147680540	ENSG00000270709,ENSG00000231686,ENSG00000235699,ENSG00000224440,ENSG00000271660,ENSG00000284377,ENSG00000216171,ENSG00000207871,ENSG00000207873,ENSG00000207984,ENSG00000207731,ENSG00000207969,ENSG00000207589,ENSG00000252583,ENSG00000212013,ENSG00000212014,ENSG00000208000,ENSG00000207641,ENSG00000207868,ENSG00000287017,ENSG00000274579,ENSG00000228855,ENSG00000227505,ENSG00000271175,ENSG00000202051,ENSG00000236337
chrX	147896269	147896705	X:147896269-147896705	ENSG00000227505,ENSG00000271175,ENSG00000202051,ENSG00000287796,ENSG00000227083,ENSG00000268066,ENSG00000274086,ENSG00000102081,ENSG00000236337
chrX	147911456	147912913	X:147911456-147912913	ENSG00000207866,ENSG00000207867,ENSG00000227505,ENSG00000271175,ENSG00000202051,ENSG00000287796,ENSG00000227083,ENSG00000268066,ENSG00000274086,ENSG00000102081,ENSG00000236337
chrX	148024705	148025181	X:148024705-148025181	ENSG00000216171,ENSG00000207873,ENSG00000207868,ENSG00000274579,ENSG00000228855,ENSG00000227505,ENSG00000271175,ENSG00000202051,ENSG00000287796,ENSG00000236337,ENSG00000176988,ENSG00000201285,ENSG00000219507,ENSG00000233467,ENSG00000287585
chrX	148069683	148070193	X:148069683-148070193	ENSG00000231686,ENSG00000235699,ENSG00000224440,ENSG00000271660,ENSG00000284377,ENSG00000216171,ENSG00000207871,ENSG00000207873,ENSG00000207984,ENSG00000207731,ENSG00000207969,ENSG00000207589,ENSG00000252583,ENSG00000212013,ENSG00000212014,ENSG00000208000,ENSG00000207641,ENSG00000207868,ENSG00000287017,ENSG00000207866,ENSG00000207867,ENSG00000274579,ENSG00000228855,ENSG00000227505,ENSG00000271175,ENSG00000202051,ENSG00000287796,ENSG00000236337,ENSG00000176988,ENSG00000201285,ENSG00000219507,ENSG00000233467,ENSG00000222313,ENSG00000242186,ENSG00000287585,ENSG00000185247,ENSG00000228833,ENSG00000223377,ENSG00000231694,ENSG00000123584
chrX	148372956	148373281	X:148372956-148373281	-
chrX	148380252	148381817	X:148380252-148381817	ENSG00000235699,ENSG00000224440,ENSG00000284377,ENSG00000216171,ENSG00000207871,ENSG00000207873,ENSG00000207984,ENSG00000207731,ENSG00000207969,ENSG00000207589,ENSG00000252583,ENSG00000212013,ENSG00000212014,ENSG00000208000,ENSG00000207641,ENSG00000207868,ENSG00000287017,ENSG00000274579,ENSG00000228855,ENSG00000227505,ENSG00000271175,ENSG00000202051,ENSG00000287796,ENSG00000236337,ENSG00000176988,ENSG00000201285,ENSG00000233467,ENSG00000222313,ENSG00000242186,ENSG00000287585,ENSG00000185247,ENSG00000228833,ENSG00000223377,ENSG00000231694,ENSG00000123584,ENSG00000224732
chrX	148389684	148389997	X:148389684-148389997	ENSG00000216171,ENSG00000207984,ENSG00000287017,ENSG00000228855,ENSG00000271175,ENSG00000233467,ENSG00000222313,ENSG00000242186,ENSG00000287585
chrX	148415963	148416738	X:148415963-148416738	ENSG00000235699,ENSG00000224440,ENSG00000284377,ENSG00000216171,ENSG00000207871,ENSG00000207873,ENSG00000207984,ENSG00000207731,ENSG00000207969,ENSG00000207589,ENSG00000252583,ENSG00000212013,ENSG00000212014,ENSG00000208000,ENSG00000207641,ENSG00000207868,ENSG00000287017,ENSG00000207866,ENSG00000207867,ENSG00000274579,ENSG00000228855,ENSG00000227505,ENSG00000271175,ENSG00000202051,ENSG00000287796,ENSG00000236337,ENSG00000176988,ENSG00000219507,ENSG00000233467,ENSG00000237741,ENSG00000155966,ENSG00000222313,ENSG00000242186,ENSG00000287585,ENSG00000185247,ENSG00000228833,ENSG00000223377,ENSG00000231694,ENSG00000235254,ENSG00000123584,ENSG00000224732
chrX	148459298	148459685	X:148459298-148459685	ENSG00000216171,ENSG00000233467,ENSG00000176970,ENSG00000222313,ENSG00000242186,ENSG00000287585
chrX	148500529	148501350	X:148500529-148501350	ENSG00000237741,ENSG00000155966
chrX	148541512	148541946	X:148541512-148541946	ENSG00000223516,ENSG00000222313,ENSG00000242186,ENSG00000287585
chrX	148542435	148543053	X:148542435-148543053	ENSG00000216171,ENSG00000207873,ENSG00000207731,ENSG00000207969,ENSG00000207641,ENSG00000207868,ENSG00000287017,ENSG00000228855,ENSG00000271175,ENSG00000202051,ENSG00000236337,ENSG00000233467,ENSG00000237741,ENSG00000155966,ENSG00000223516,ENSG00000222313,ENSG00000242186,ENSG00000287585,ENSG00000185247,ENSG00000235254,ENSG00000123584
chrX	148582276	148582624	X:148582276-148582624	ENSG00000207589,ENSG00000287017,ENSG00000227505,ENSG00000271175,ENSG00000233467,ENSG00000222313,ENSG00000242186,ENSG00000287585
chrX	148609817	148610315	X:148609817-148610315	ENSG00000287017,ENSG00000233467,ENSG00000222313,ENSG00000242186,ENSG00000123584
chrX	148670348	148670691	X:148670348-148670691	ENSG00000207873,ENSG00000274579,ENSG00000202051,ENSG00000233467,ENSG00000222313,ENSG00000242186,ENSG00000287585,ENSG00000123584
chrX	148944814	148945113	X:148944814-148945113	ENSG00000222313,ENSG00000242186,ENSG00000287585,ENSG00000123584
chrX	149470904	149471358	X:149470904-149471358	ENSG00000274579,ENSG00000236337,ENSG00000219507,ENSG00000222313,ENSG00000287585,ENSG00000268738,ENSG00000229322,ENSG00000185247,ENSG00000228833,ENSG00000223377
chrX	149493665	149494104	X:149493665-149494104	ENSG00000010404
chrX	149494168	149494585	X:149494168-149494585	ENSG00000287585,ENSG00000010404,ENSG00000185247,ENSG00000228833,ENSG00000223377
chrX	149500108	149500883	X:149500108-149500883	ENSG00000010404
chrX	149503509	149503967	X:149503509-149503967	ENSG00000287585,ENSG00000010404,ENSG00000229322,ENSG00000185247,ENSG00000228833,ENSG00000223377,ENSG00000231694,ENSG00000235254
chrX	149504162	149504535	X:149504162-149504535	ENSG00000010404,ENSG00000229322,ENSG00000185247
chrX	149504929	149505604	X:149504929-149505604	ENSG00000287585,ENSG00000010404,ENSG00000241489,ENSG00000238039,ENSG00000176289,ENSG00000241769,ENSG00000197620,ENSG00000283697,ENSG00000267978,ENSG00000268738,ENSG00000229322,ENSG00000185247,ENSG00000228833,ENSG00000223377,ENSG00000231694,ENSG00000235254,ENSG00000123584,ENSG00000224732
chrX	149510255	149510899	X:149510255-149510899	ENSG00000010404,ENSG00000229322,ENSG00000185247,ENSG00000228833,ENSG00000223377
chrX	149512380	149512601	X:149512380-149512601	ENSG00000010404
chrX	149516105	149516423	X:149516105-149516423	ENSG00000010404,ENSG00000238039,ENSG00000176289,ENSG00000235254,ENSG00000283463
chrX	149525344	149525880	X:149525344-149525880	ENSG00000241489,ENSG00000238039,ENSG00000176289,ENSG00000241769,ENSG00000283697,ENSG00000283463
chrX	149525971	149526440	X:149525971-149526440	ENSG00000241489,ENSG00000238039,ENSG00000176289,ENSG00000241769,ENSG00000283697,ENSG00000283463
chrX	149531527	149531961	X:149531527-149531961	ENSG00000241489,ENSG00000238039,ENSG00000176289,ENSG00000241769
chrX	149537512	149537875	X:149537512-149537875	ENSG00000241489,ENSG00000238039,ENSG00000176289,ENSG00000241769,ENSG00000197620,ENSG00000268738,ENSG00000171116
chrX	149539119	149541805	X:149539119-149541805	ENSG00000241489,ENSG00000241769,ENSG00000197620,ENSG00000283697,ENSG00000268738,ENSG00000229322,ENSG00000185247
chrX	149630998	149631205	X:149630998-149631205	ENSG00000268738,ENSG00000269556,ENSG00000229322,ENSG00000185247,ENSG00000235254
chrX	149631514	149631928	X:149631514-149631928	ENSG00000268738,ENSG00000269556,ENSG00000229322,ENSG00000185247,ENSG00000231694,ENSG00000235254
chrX	149830338	149830606	X:149830338-149830606	ENSG00000229322,ENSG00000185247,ENSG00000228833,ENSG00000223377,ENSG00000231694,ENSG00000235254,ENSG00000224732,ENSG00000229829,ENSG00000280752
chrX	149871913	149872478	X:149871913-149872478	ENSG00000242186,ENSG00000287585,ENSG00000229322,ENSG00000185247,ENSG00000228833,ENSG00000223377,ENSG00000231694,ENSG00000235254,ENSG00000123584,ENSG00000224732,ENSG00000229829,ENSG00000230899,ENSG00000156009,ENSG00000183171,ENSG00000234825
chrX	149937705	149939059	X:149937705-149939059	ENSG00000231694,ENSG00000197021,ENSG00000235703
chrX	149939374	149940856	X:149939374-149940856	ENSG00000197021,ENSG00000235703,ENSG00000234825
chrX	149942074	149942449	X:149942074-149942449	ENSG00000197021,ENSG00000235703,ENSG00000234825
chrX	149962832	149963268	X:149962832-149963268	ENSG00000235703,ENSG00000183171,ENSG00000252454,ENSG00000234825
chrX	150062969	150063530	X:150062969-150063530	ENSG00000123584,ENSG00000183171,ENSG00000252454,ENSG00000234825
chrX	150337262	150337462	X:150337262-150337462	ENSG00000183171,ENSG00000252454,ENSG00000234825,ENSG00000013619
chrX	150338036	150338352	X:150338036-150338352	ENSG00000183171,ENSG00000252454,ENSG00000234825,ENSG00000013619
chrX	150362955	150363422	X:150362955-150363422	ENSG00000183171,ENSG00000252454,ENSG00000234825,ENSG00000013619
chrX	150490022	150490316	X:150490022-150490316	ENSG00000183171,ENSG00000252454,ENSG00000234825
chrX	150546634	150547262	X:150546634-150547262	ENSG00000234825,ENSG00000171100
chrX	150568166	150569481	X:150568166-150569481	ENSG00000252454,ENSG00000234825,ENSG00000171100
chrX	150594592	150595016	X:150594592-150595016	ENSG00000267978,ENSG00000252454,ENSG00000234825
chrX	150607277	150607597	X:150607277-150607597	ENSG00000123584,ENSG00000183171,ENSG00000252454,ENSG00000234825
chrX	150616540	150616969	X:150616540-150616969	ENSG00000123584,ENSG00000183171,ENSG00000252454,ENSG00000234825
chrX	150689318	150689518	X:150689318-150689518	ENSG00000063601
chrX	150692542	150694371	X:150692542-150694371	ENSG00000063601,ENSG00000147381
chrX	150695090	150695467	X:150695090-150695467	ENSG00000063601
chrX	150696342	150696756	X:150696342-150696756	ENSG00000063601
chrX	150696816	150697204	X:150696816-150697204	ENSG00000063601
chrX	150716899	150717099	X:150716899-150717099	ENSG00000171116,ENSG00000283463,ENSG00000063601
chrX	150757979	150758393	X:150757979-150758393	ENSG00000228728,ENSG00000268902,ENSG00000268916
chrX	150772238	150772554	X:150772238-150772554	ENSG00000228728,ENSG00000230153,ENSG00000222796,ENSG00000270916,ENSG00000212595,ENSG00000147381,ENSG00000197172,ENSG00000286051
chrX	150854718	150855472	X:150854718-150855472	ENSG00000231694,ENSG00000123584,ENSG00000183171,ENSG00000252454,ENSG00000234825,ENSG00000102181,ENSG00000228728,ENSG00000230153,ENSG00000222796,ENSG00000230508,ENSG00000270916,ENSG00000212595,ENSG00000265789,ENSG00000234696,ENSG00000102195,ENSG00000269993,ENSG00000228717,ENSG00000278724,ENSG00000214915,ENSG00000166049,ENSG00000229967,ENSG00000147381,ENSG00000102287,ENSG00000284363,ENSG00000283751,ENSG00000228965,ENSG00000242520,ENSG00000266560,ENSG00000124260,ENSG00000231937,ENSG00000011677,ENSG00000252205,ENSG00000207957,ENSG00000211583,ENSG00000207818,ENSG00000223940,ENSG00000268089,ENSG00000269475,ENSG00000183305,ENSG00000231447,ENSG00000268606,ENSG00000229979,ENSG00000235961
chrX	150898283	150899079	X:150898283-150899079	ENSG00000102181,ENSG00000228728,ENSG00000230153,ENSG00000222796,ENSG00000230508,ENSG00000270916,ENSG00000212595,ENSG00000102287,ENSG00000223940,ENSG00000197172,ENSG00000286051
chrX	150899376	150899910	X:150899376-150899910	ENSG00000102181,ENSG00000228728,ENSG00000230153,ENSG00000222796,ENSG00000230508,ENSG00000270916,ENSG00000212595,ENSG00000102287,ENSG00000284363,ENSG00000283751,ENSG00000223940,ENSG00000197172,ENSG00000286051
chrX	150982536	150983925	X:150982536-150983925	ENSG00000123584,ENSG00000228728,ENSG00000230153,ENSG00000222796,ENSG00000029993,ENSG00000230508,ENSG00000270916,ENSG00000212595,ENSG00000228717,ENSG00000229967,ENSG00000147381,ENSG00000102287,ENSG00000284363,ENSG00000283751,ENSG00000228965,ENSG00000242520,ENSG00000266560,ENSG00000124260,ENSG00000231937,ENSG00000011677,ENSG00000252205,ENSG00000207957,ENSG00000211583,ENSG00000207818,ENSG00000223940,ENSG00000269475
chrX	150984091	150984472	X:150984091-150984472	ENSG00000222796,ENSG00000029993,ENSG00000230508,ENSG00000270916,ENSG00000212595
chrX	151082355	151082693	X:151082355-151082693	ENSG00000123584,ENSG00000252454,ENSG00000228728,ENSG00000230153,ENSG00000222796,ENSG00000230508,ENSG00000270916,ENSG00000212595,ENSG00000265789,ENSG00000234696,ENSG00000102195,ENSG00000269993,ENSG00000228717,ENSG00000278724,ENSG00000166049,ENSG00000229967,ENSG00000147381,ENSG00000102287,ENSG00000284363,ENSG00000283751,ENSG00000228965,ENSG00000242520,ENSG00000266560,ENSG00000124260,ENSG00000231937,ENSG00000011677,ENSG00000252205,ENSG00000207957,ENSG00000211583,ENSG00000207818,ENSG00000223940,ENSG00000287394,ENSG00000269475,ENSG00000221867,ENSG00000183305,ENSG00000231447,ENSG00000268606
chrX	151151629	151152017	X:151151629-151152017	ENSG00000265789,ENSG00000234696,ENSG00000102195,ENSG00000269993,ENSG00000228717,ENSG00000278724,ENSG00000214915,ENSG00000166049,ENSG00000130032,ENSG00000229967,ENSG00000147381,ENSG00000102287,ENSG00000284363,ENSG00000283751,ENSG00000228965,ENSG00000242520,ENSG00000266560,ENSG00000124260,ENSG00000231937,ENSG00000011677,ENSG00000252205,ENSG00000207957,ENSG00000211583,ENSG00000207818,ENSG00000223940,ENSG00000268089,ENSG00000198930,ENSG00000213401,ENSG00000242599
chrX	151360193	151360587	X:151360193-151360587	ENSG00000171116,ENSG00000265789,ENSG00000234696,ENSG00000102195,ENSG00000269993,ENSG00000228717,ENSG00000278724,ENSG00000214915,ENSG00000166049,ENSG00000229967,ENSG00000147381,ENSG00000102287,ENSG00000284363,ENSG00000283751,ENSG00000228965,ENSG00000242520,ENSG00000266560,ENSG00000124260,ENSG00000231937,ENSG00000011677,ENSG00000252205,ENSG00000207957,ENSG00000211583,ENSG00000207818,ENSG00000223940,ENSG00000269475,ENSG00000183305,ENSG00000198930,ENSG00000213401,ENSG00000197172,ENSG00000286051
chrX	151362526	151362726	X:151362526-151362726	ENSG00000171116,ENSG00000265789,ENSG00000234696,ENSG00000102195,ENSG00000269993,ENSG00000228717,ENSG00000278724,ENSG00000214915,ENSG00000166049,ENSG00000147381,ENSG00000284363,ENSG00000283751,ENSG00000228965,ENSG00000242520,ENSG00000266560,ENSG00000124260,ENSG00000231937,ENSG00000011677,ENSG00000223940
chrX	151384740	151385273	X:151384740-151385273	ENSG00000234696,ENSG00000102195,ENSG00000269993,ENSG00000228717,ENSG00000278724,ENSG00000287918,ENSG00000160131,ENSG00000270052,ENSG00000214915,ENSG00000166049,ENSG00000130032,ENSG00000229967,ENSG00000147381,ENSG00000102287,ENSG00000284363,ENSG00000283751,ENSG00000228965,ENSG00000242520,ENSG00000266560,ENSG00000124260,ENSG00000231937,ENSG00000011677,ENSG00000252205,ENSG00000207957,ENSG00000211583,ENSG00000207818,ENSG00000223940,ENSG00000268089,ENSG00000269475,ENSG00000183305,ENSG00000242599,ENSG00000231447,ENSG00000268606,ENSG00000268916,ENSG00000197172,ENSG00000286051
chrX	151386983	151387225	X:151386983-151387225	ENSG00000234696,ENSG00000102195,ENSG00000228717,ENSG00000278724,ENSG00000287918,ENSG00000160131,ENSG00000214915,ENSG00000166049,ENSG00000229967,ENSG00000147381,ENSG00000102287,ENSG00000284363,ENSG00000283751,ENSG00000266560,ENSG00000124260,ENSG00000231937,ENSG00000252205,ENSG00000223940,ENSG00000268916
chrX	151393526	151393927	X:151393526-151393927	ENSG00000269993,ENSG00000228717,ENSG00000278724,ENSG00000287918,ENSG00000160131,ENSG00000214915,ENSG00000166049,ENSG00000229967,ENSG00000147381,ENSG00000102287,ENSG00000284363,ENSG00000283751,ENSG00000228965,ENSG00000266560,ENSG00000124260,ENSG00000231937,ENSG00000011677,ENSG00000252205,ENSG00000223940
chrX	151396402	151397627	X:151396402-151397627	ENSG00000228717,ENSG00000278724,ENSG00000287918,ENSG00000160131,ENSG00000214915,ENSG00000166049,ENSG00000229967,ENSG00000102287,ENSG00000242520,ENSG00000266560,ENSG00000124260,ENSG00000231937,ENSG00000252205,ENSG00000207957,ENSG00000211583,ENSG00000207818,ENSG00000223940
chrX	151397764	151398062	X:151397764-151398062	ENSG00000228717,ENSG00000278724,ENSG00000287918,ENSG00000160131,ENSG00000166049
chrX	151488894	151489121	X:151488894-151489121	ENSG00000265789,ENSG00000234696,ENSG00000102195,ENSG00000269993,ENSG00000228717,ENSG00000278724,ENSG00000270052,ENSG00000214915,ENSG00000166049,ENSG00000229967,ENSG00000147381,ENSG00000102287,ENSG00000284363,ENSG00000283751,ENSG00000228965,ENSG00000242520,ENSG00000266560,ENSG00000124260,ENSG00000231937,ENSG00000011677,ENSG00000252205,ENSG00000207957,ENSG00000211583,ENSG00000207818,ENSG00000223940,ENSG00000287394,ENSG00000221867
chrX	151680892	151681096	X:151680892-151681096	ENSG00000265789,ENSG00000234696,ENSG00000102195,ENSG00000269993,ENSG00000228717,ENSG00000214915,ENSG00000166049,ENSG00000130032,ENSG00000229967,ENSG00000147381,ENSG00000284363,ENSG00000283751,ENSG00000228965,ENSG00000242520,ENSG00000266560,ENSG00000124260,ENSG00000231937,ENSG00000011677,ENSG00000252205,ENSG00000207957,ENSG00000211583,ENSG00000207818,ENSG00000223940,ENSG00000268089,ENSG00000197172,ENSG00000286051
chrX	151722517	151722717	X:151722517-151722717	ENSG00000166049,ENSG00000130032,ENSG00000147378,ENSG00000229967,ENSG00000147381,ENSG00000102287,ENSG00000284363,ENSG00000283751,ENSG00000228965,ENSG00000242520,ENSG00000266560,ENSG00000124260,ENSG00000231937,ENSG00000011677,ENSG00000223940,ENSG00000268089,ENSG00000268902,ENSG00000198930,ENSG00000213401
chrX	151732226	151732482	X:151732226-151732482	ENSG00000130032,ENSG00000147378,ENSG00000183862,ENSG00000229967,ENSG00000147381,ENSG00000102287,ENSG00000284363,ENSG00000283751,ENSG00000228965,ENSG00000242520,ENSG00000266560,ENSG00000124260,ENSG00000231937,ENSG00000011677,ENSG00000252205,ENSG00000207957,ENSG00000211583,ENSG00000207818,ENSG00000223940,ENSG00000268089,ENSG00000198930,ENSG00000213401,ENSG00000197172,ENSG00000286051,ENSG00000278803
chrX	152821128	152821378	X:152821128-152821378	ENSG00000229967,ENSG00000147381,ENSG00000011677,ENSG00000268089,ENSG00000268902,ENSG00000198930,ENSG00000213401,ENSG00000242599,ENSG00000197172,ENSG00000286051,ENSG00000147400
chrX	152830355	152831376	X:152830355-152831376	ENSG00000269433,ENSG00000277009,ENSG00000166160,ENSG00000277008,ENSG00000189420,ENSG00000221533,ENSG00000288722,ENSG00000274183,ENSG00000279245,ENSG00000272681,ENSG00000166049,ENSG00000229967,ENSG00000147381,ENSG00000102287,ENSG00000284363,ENSG00000283751,ENSG00000228965,ENSG00000242520,ENSG00000266560,ENSG00000124260,ENSG00000231937,ENSG00000011677,ENSG00000252205,ENSG00000207957,ENSG00000211583,ENSG00000207818,ENSG00000223940,ENSG00000287394,ENSG00000268089,ENSG00000269475,ENSG00000221867,ENSG00000268902,ENSG00000183305,ENSG00000198930,ENSG00000213401,ENSG00000242599,ENSG00000231447,ENSG00000268606,ENSG00000268916,ENSG00000197172,ENSG00000286051,ENSG00000147400,ENSG00000147383,ENSG00000234200,ENSG00000229979,ENSG00000183837,ENSG00000235961,ENSG00000268883,ENSG00000224931,ENSG00000198681,ENSG00000235219,ENSG00000273877,ENSG00000231600,ENSG00000278803,ENSG00000214897,ENSG00000265170
chrX	152904582	152904975	X:152904582-152904975	ENSG00000287394,ENSG00000221867,ENSG00000268902,ENSG00000235961,ENSG00000268883
chrX	152906624	152906824	X:152906624-152906824	ENSG00000268902,ENSG00000147394
chrX	152913369	152913851	X:152913369-152913851	ENSG00000287394,ENSG00000221867,ENSG00000242599,ENSG00000197172,ENSG00000286051,ENSG00000147394,ENSG00000286939,ENSG00000229979,ENSG00000235961,ENSG00000268883,ENSG00000235219
chrX	152915620	152916093	X:152915620-152916093	ENSG00000268089,ENSG00000268902,ENSG00000198930,ENSG00000213401,ENSG00000242599,ENSG00000147394,ENSG00000286939,ENSG00000229979,ENSG00000183837,ENSG00000235961,ENSG00000235219,ENSG00000273877,ENSG00000278803
chrX	152926335	152926712	X:152926335-152926712	ENSG00000147394,ENSG00000286939,ENSG00000234200,ENSG00000229979,ENSG00000183837
chrX	152936221	152936421	X:152936221-152936421	ENSG00000287394,ENSG00000221867,ENSG00000268902,ENSG00000286939,ENSG00000229979,ENSG00000183837,ENSG00000235961
chrX	152941364	152941923	X:152941364-152941923	ENSG00000189420,ENSG00000224216,ENSG00000269475,ENSG00000268902,ENSG00000183305,ENSG00000198930,ENSG00000213401,ENSG00000242599,ENSG00000231447,ENSG00000268606,ENSG00000147394,ENSG00000286939,ENSG00000234200,ENSG00000229979,ENSG00000183837,ENSG00000235961,ENSG00000268883,ENSG00000198681,ENSG00000235219,ENSG00000273877,ENSG00000231600,ENSG00000214897,ENSG00000265170
chrX	152958274	152958510	X:152958274-152958510	ENSG00000234200,ENSG00000183837
chrX	152958832	152959226	X:152958832-152959226	ENSG00000234200,ENSG00000229979,ENSG00000183837,ENSG00000268883,ENSG00000235219,ENSG00000273877,ENSG00000231600
chrX	152988693	152988936	X:152988693-152988936	ENSG00000268902,ENSG00000198883,ENSG00000234200,ENSG00000229979,ENSG00000183837,ENSG00000268883,ENSG00000198681,ENSG00000231600
chrX	152991160	152991360	X:152991160-152991360	ENSG00000198883,ENSG00000234200,ENSG00000229979,ENSG00000183837,ENSG00000235961,ENSG00000268883,ENSG00000235219,ENSG00000273877
chrX	153333902	153334430	X:153333902-153334430	ENSG00000189420,ENSG00000234200,ENSG00000229979,ENSG00000183837,ENSG00000235961,ENSG00000268883,ENSG00000198681,ENSG00000235219,ENSG00000273877,ENSG00000231600,ENSG00000225110,ENSG00000063587,ENSG00000232249,ENSG00000214897,ENSG00000265170
chrX	153336043	153336440	X:153336043-153336440	ENSG00000274962,ENSG00000189420,ENSG00000183837,ENSG00000198681,ENSG00000235219,ENSG00000273877,ENSG00000231600,ENSG00000278803,ENSG00000225110,ENSG00000063587,ENSG00000232249,ENSG00000214897,ENSG00000265170
chrX	153345315	153346369	X:153345315-153346369	ENSG00000269433,ENSG00000277009,ENSG00000166160,ENSG00000277008,ENSG00000189420,ENSG00000279245,ENSG00000272681,ENSG00000011677,ENSG00000269475,ENSG00000183305,ENSG00000198930,ENSG00000213401,ENSG00000242599,ENSG00000231447,ENSG00000268606,ENSG00000234200,ENSG00000229979,ENSG00000183837,ENSG00000235961,ENSG00000268883,ENSG00000198681,ENSG00000235219,ENSG00000273877,ENSG00000231600,ENSG00000278803,ENSG00000225110,ENSG00000063587,ENSG00000232249,ENSG00000214897,ENSG00000265170
chrX	153382187	153382511	X:153382187-153382511	ENSG00000189420,ENSG00000221533,ENSG00000288722,ENSG00000234200,ENSG00000229979,ENSG00000183837,ENSG00000268883,ENSG00000198681,ENSG00000235219,ENSG00000273877,ENSG00000231600,ENSG00000278803,ENSG00000232249,ENSG00000214897,ENSG00000265170
chrX	153469912	153471099	X:153469912-153471099	ENSG00000182492,ENSG00000224963,ENSG00000213397,ENSG00000183479,ENSG00000189420,ENSG00000268883,ENSG00000214897,ENSG00000265170
chrX	153491283	153491817	X:153491283-153491817	ENSG00000182492,ENSG00000224963,ENSG00000213397,ENSG00000183479,ENSG00000189420
chrX	153507422	153507950	X:153507422-153507950	ENSG00000067842,ENSG00000182492,ENSG00000224963,ENSG00000213397,ENSG00000183479,ENSG00000189420,ENSG00000234200,ENSG00000229979,ENSG00000183837,ENSG00000198681,ENSG00000235219,ENSG00000273877,ENSG00000231600,ENSG00000214897,ENSG00000265170
chrX	153512808	153513030	X:153512808-153513030	ENSG00000067842,ENSG00000182492
chrX	153513981	153514309	X:153513981-153514309	ENSG00000067842,ENSG00000182492
chrX	153517877	153518077	X:153517877-153518077	ENSG00000067842
chrX	153522342	153522697	X:153522342-153522697	ENSG00000067842
chrX	153539465	153539808	X:153539465-153539808	ENSG00000244335,ENSG00000237793,ENSG00000067842
chrX	153554803	153555140	X:153554803-153555140	ENSG00000244335,ENSG00000237793,ENSG00000287394,ENSG00000221867
chrX	153555220	153555420	X:153555220-153555420	ENSG00000237793
chrX	153574101	153574301	X:153574101-153574301	ENSG00000067842,ENSG00000224931
chrX	153575212	153575412	X:153575212-153575412	-
chrX	153582881	153583312	X:153582881-153583312	ENSG00000269433,ENSG00000277009,ENSG00000166160,ENSG00000277008,ENSG00000237793,ENSG00000217889,ENSG00000260081,ENSG00000262919,ENSG00000189420,ENSG00000279245,ENSG00000272681,ENSG00000234200,ENSG00000235219,ENSG00000231600
chrX	153591410	153591946	X:153591410-153591946	ENSG00000217889,ENSG00000260081,ENSG00000262919
chrX	153598476	153598938	X:153598476-153598938	ENSG00000217889,ENSG00000260081,ENSG00000262919,ENSG00000224216
chrX	153599128	153599485	X:153599128-153599485	ENSG00000217889,ENSG00000260081,ENSG00000262919,ENSG00000224216
chrX	153609984	153610260	X:153609984-153610260	ENSG00000237793,ENSG00000217889,ENSG00000260081
chrX	153636421	153636622	X:153636421-153636622	ENSG00000237793,ENSG00000130829
chrX	153638348	153638548	X:153638348-153638548	ENSG00000237793,ENSG00000130829
chrX	153669491	153669850	X:153669491-153669850	ENSG00000130822,ENSG00000244335,ENSG00000237793
chrX	153673252	153673641	X:153673252-153673641	ENSG00000130821,ENSG00000130822,ENSG00000244335,ENSG00000237793,ENSG00000185203
chrX	153673775	153674032	X:153673775-153674032	ENSG00000130822,ENSG00000244335,ENSG00000237793,ENSG00000185203
chrX	153684455	153684655	X:153684455-153684655	ENSG00000130821,ENSG00000130822
chrX	153723737	153725455	X:153723737-153725455	ENSG00000101986,ENSG00000185825,ENSG00000130821
chrX	153726382	153726590	X:153726382-153726590	ENSG00000101986,ENSG00000185825
chrX	153726663	153727325	X:153726663-153727325	ENSG00000184844,ENSG00000067840,ENSG00000184343,ENSG00000198753,ENSG00000232725,ENSG00000101986,ENSG00000185825,ENSG00000130821
chrX	153793685	153793895	X:153793685-153793895	ENSG00000067840,ENSG00000180879,ENSG00000067829,ENSG00000184343,ENSG00000198753,ENSG00000232725,ENSG00000227159
chrX	153794082	153794751	X:153794082-153794751	ENSG00000184844,ENSG00000067840,ENSG00000180879,ENSG00000067829,ENSG00000184343,ENSG00000198753,ENSG00000232725,ENSG00000227159
chrX	153875384	153875612	X:153875384-153875612	ENSG00000273769,ENSG00000198910,ENSG00000184844,ENSG00000067840
chrX	153878960	153879265	X:153878960-153879265	ENSG00000273769,ENSG00000198910,ENSG00000184844,ENSG00000067840
chrX	153879355	153879643	X:153879355-153879643	ENSG00000273769,ENSG00000198910,ENSG00000184844,ENSG00000067840
chrX	153900717	153901218	X:153900717-153901218	ENSG00000089820,ENSG00000126895,ENSG00000284987,ENSG00000198910,ENSG00000184844,ENSG00000067840,ENSG00000198753,ENSG00000232725
chrX	153903110	153903828	X:153903110-153903828	ENSG00000126895,ENSG00000284987,ENSG00000184844,ENSG00000067840
chrX	153903892	153904272	X:153903892-153904272	ENSG00000126895,ENSG00000284987,ENSG00000184844
chrX	153906160	153906551	X:153906160-153906551	ENSG00000089820,ENSG00000126895,ENSG00000284987,ENSG00000184844,ENSG00000067840
chrX	153906803	153907070	X:153906803-153907070	ENSG00000089820,ENSG00000126895,ENSG00000284987
chrX	153924086	153924837	X:153924086-153924837	ENSG00000089820
chrX	153925399	153927640	X:153925399-153927640	ENSG00000102032,ENSG00000102030,ENSG00000089820,ENSG00000184844,ENSG00000067840,ENSG00000184343,ENSG00000198753,ENSG00000232725,ENSG00000227159
chrX	153927759	153928829	X:153927759-153928829	ENSG00000102032,ENSG00000102030,ENSG00000089820,ENSG00000184844,ENSG00000067840,ENSG00000184343,ENSG00000198753,ENSG00000232725,ENSG00000227159
chrX	153930169	153930443	X:153930169-153930443	ENSG00000102030,ENSG00000089820
chrX	153934546	153934746	X:153934546-153934746	ENSG00000102030,ENSG00000089820
chrX	153934810	153935405	X:153934810-153935405	ENSG00000102032,ENSG00000102030,ENSG00000182484
chrX	153938284	153938561	X:153938284-153938561	ENSG00000102032,ENSG00000102030
chrX	153941465	153941677	X:153941465-153941677	ENSG00000102032,ENSG00000102030
chrX	153944671	153944871	X:153944671-153944871	ENSG00000102032,ENSG00000102030
chrX	153945770	153946048	X:153945770-153946048	ENSG00000102032,ENSG00000278803
chrX	153947347	153947549	X:153947347-153947549	ENSG00000102032,ENSG00000198753,ENSG00000232725,ENSG00000278803
chrX	153948831	153949112	X:153948831-153949112	ENSG00000102032,ENSG00000198753,ENSG00000232725,ENSG00000278803
chrX	153949688	153950116	X:153949688-153950116	ENSG00000102032,ENSG00000278803
chrX	153950276	153950476	X:153950276-153950476	ENSG00000172534,ENSG00000198753,ENSG00000232725
chrX	153952209	153952409	X:153952209-153952409	ENSG00000198753,ENSG00000232725
chrX	153953432	153953741	X:153953432-153953741	ENSG00000172534,ENSG00000198753,ENSG00000232725
chrX	153955863	153956153	X:153955863-153956153	ENSG00000172534
chrX	153957274	153957492	X:153957274-153957492	ENSG00000172534,ENSG00000198753,ENSG00000232725
chrX	153965320	153965806	X:153965320-153965806	ENSG00000177854,ENSG00000235802,ENSG00000172534
chrX	153967664	153968149	X:153967664-153968149	ENSG00000177854,ENSG00000235802,ENSG00000172534
chrX	153968665	153969834	X:153968665-153969834	ENSG00000177854,ENSG00000235802,ENSG00000172534,ENSG00000184844,ENSG00000067840,ENSG00000184343,ENSG00000198753,ENSG00000232725,ENSG00000279245,ENSG00000272681
chrX	153970468	153973200	X:153970468-153973200	ENSG00000283694,ENSG00000265176,ENSG00000177854,ENSG00000235802,ENSG00000172534,ENSG00000184844
chrX	153974256	153974497	X:153974256-153974497	ENSG00000177854,ENSG00000235802,ENSG00000172534
chrX	153974624	153974852	X:153974624-153974852	ENSG00000177854,ENSG00000235802,ENSG00000172534
chrX	153981790	153982116	X:153981790-153982116	ENSG00000283694,ENSG00000265176,ENSG00000177854
chrX	153983359	153983954	X:153983359-153983954	ENSG00000283694,ENSG00000265176,ENSG00000177854
chrX	153984410	153985016	X:153984410-153985016	ENSG00000283694,ENSG00000265176,ENSG00000177854,ENSG00000172534,ENSG00000184844,ENSG00000227159
chrX	153985386	153985896	X:153985386-153985896	ENSG00000283694,ENSG00000265176,ENSG00000177854
chrX	154002498	154002729	X:154002498-154002729	ENSG00000227159
chrX	154007797	154008230	X:154007797-154008230	ENSG00000284286,ENSG00000184216
chrX	154013756	154013956	X:154013756-154013956	ENSG00000284286,ENSG00000184216
chrX	154018533	154018914	X:154018533-154018914	ENSG00000284286,ENSG00000184216
chrX	154019813	154020068	X:154019813-154020068	ENSG00000284286,ENSG00000184216
chrX	154020236	154020436	X:154020236-154020436	ENSG00000284286,ENSG00000184216,ENSG00000227159
chrX	154056725	154056925	X:154056725-154056925	ENSG00000274962,ENSG00000169057
chrX	154059789	154060222	X:154059789-154060222	ENSG00000169057
chrX	154094143	154094447	X:154094143-154094447	ENSG00000169057
chrX	154097018	154098064	X:154097018-154098064	ENSG00000274962,ENSG00000169057
chrX	154136584	154137133	X:154136584-154137133	ENSG00000278057,ENSG00000274962,ENSG00000102076,ENSG00000169057
chrX	154140286	154140486	X:154140286-154140486	ENSG00000278057,ENSG00000274962,ENSG00000102076,ENSG00000169057
chrX	154308336	154308685	X:154308336-154308685	ENSG00000007350,ENSG00000278057
chrX	154326894	154327342	X:154326894-154327342	ENSG00000231830,ENSG00000007350,ENSG00000278057,ENSG00000182484
chrX	154333905	154334167	X:154333905-154334167	ENSG00000231830,ENSG00000007350,ENSG00000278057
chrX	154341973	154342280	X:154341973-154342280	ENSG00000130827,ENSG00000280195,ENSG00000147403,ENSG00000102119,ENSG00000196924,ENSG00000102076,ENSG00000169057
chrX	154347133	154347634	X:154347133-154347634	ENSG00000196924
chrX	154368557	154369216	X:154368557-154369216	ENSG00000102119,ENSG00000285018,ENSG00000196924,ENSG00000227159,ENSG00000273041
chrX	154371127	154371898	X:154371127-154371898	ENSG00000102119,ENSG00000285018,ENSG00000196924,ENSG00000268651
chrX	154372377	154372577	X:154372377-154372577	ENSG00000102119,ENSG00000285018,ENSG00000196924
chrX	154376457	154376657	X:154376457-154376657	ENSG00000102119,ENSG00000285018,ENSG00000196924
chrX	154378015	154379827	X:154378015-154379827	ENSG00000102119,ENSG00000285018,ENSG00000196924
chrX	154384506	154384737	X:154384506-154384737	ENSG00000147403,ENSG00000102119
chrX	154397386	154397877	X:154397386-154397877	ENSG00000013563,ENSG00000207165,ENSG00000280195,ENSG00000147403
chrX	154398028	154398563	X:154398028-154398563	ENSG00000102125,ENSG00000013563,ENSG00000207165,ENSG00000280195,ENSG00000147403
chrX	154398623	154399098	X:154398623-154399098	ENSG00000013563,ENSG00000207165,ENSG00000280195,ENSG00000147403
chrX	154402194	154402484	X:154402194-154402484	ENSG00000102125,ENSG00000013563,ENSG00000207165,ENSG00000280195,ENSG00000147403
chrX	154408651	154409758	X:154408651-154409758	ENSG00000102125,ENSG00000013563,ENSG00000207165
chrX	154411380	154411821	X:154411380-154411821	ENSG00000102125,ENSG00000013563,ENSG00000221533,ENSG00000288722
chrX	154411919	154412411	X:154411919-154412411	ENSG00000071553,ENSG00000197180,ENSG00000102125,ENSG00000013563,ENSG00000207165,ENSG00000221533,ENSG00000288722
chrX	154428380	154429009	X:154428380-154429009	ENSG00000071859,ENSG00000203879,ENSG00000071553,ENSG00000197180,ENSG00000102125,ENSG00000013563
chrX	154431409	154431696	X:154431409-154431696	ENSG00000071859,ENSG00000203879,ENSG00000071553,ENSG00000197180
chrX	154436509	154436766	X:154436509-154436766	ENSG00000071859,ENSG00000203879,ENSG00000071553,ENSG00000197180
chrX	154443903	154444481	X:154443903-154444481	ENSG00000276350,ENSG00000071859,ENSG00000203879
chrX	154458126	154458636	X:154458126-154458636	ENSG00000196976,ENSG00000130827,ENSG00000276350,ENSG00000071859,ENSG00000203879
chrX	154475770	154475970	X:154475770-154475970	ENSG00000196976,ENSG00000130827
chrX	154478695	154479703	X:154478695-154479703	ENSG00000102178,ENSG00000196976,ENSG00000130827,ENSG00000276350,ENSG00000071859
chrX	154482001	154482201	X:154482001-154482201	ENSG00000102178,ENSG00000196976
chrX	154486039	154486289	X:154486039-154486289	ENSG00000126903,ENSG00000102178,ENSG00000196976
chrX	154486800	154487009	X:154486800-154487009	ENSG00000126903,ENSG00000102178,ENSG00000196976
chrX	154490297	154491218	X:154490297-154491218	ENSG00000264484,ENSG00000126903,ENSG00000102178,ENSG00000196976,ENSG00000130827,ENSG00000071889,ENSG00000261773
chrX	154502963	154503163	X:154502963-154503163	ENSG00000264484,ENSG00000126903,ENSG00000071889
chrX	154515140	154515734	X:154515140-154515734	ENSG00000227159,ENSG00000071889,ENSG00000261773
chrX	154516044	154516766	X:154516044-154516766	ENSG00000227159,ENSG00000071889,ENSG00000261773
chrX	154516937	154517137	X:154516937-154517137	ENSG00000071889,ENSG00000261773
chrX	154527147	154527642	X:154527147-154527642	ENSG00000071889,ENSG00000261773,ENSG00000160211
chrX	154530314	154530514	X:154530314-154530514	ENSG00000160211
chrX	154534726	154535192	X:154534726-154535192	ENSG00000071889,ENSG00000261773,ENSG00000160211,ENSG00000269335
chrX	154542785	154543386	X:154542785-154543386	ENSG00000160211,ENSG00000269335
chrX	154546714	154548007	X:154546714-154548007	ENSG00000274962,ENSG00000182484,ENSG00000160211,ENSG00000269335
chrX	154596356	154596784	X:154596356-154596784	ENSG00000203870,ENSG00000268651,ENSG00000232155,ENSG00000273773,ENSG00000213338,ENSG00000275882,ENSG00000268916
chrX	154599971	154600388	X:154599971-154600388	ENSG00000203870,ENSG00000268651,ENSG00000232155,ENSG00000184033,ENSG00000275882
chrX	154604026	154604417	X:154604026-154604417	ENSG00000270726,ENSG00000224069,ENSG00000274183,ENSG00000203870,ENSG00000226141,ENSG00000126890,ENSG00000268651,ENSG00000232155,ENSG00000184033,ENSG00000275882,ENSG00000230578,ENSG00000277858,ENSG00000288709,ENSG00000221190,ENSG00000277150,ENSG00000221603,ENSG00000277745
chrX	154661185	154661385	X:154661185-154661385	ENSG00000203870,ENSG00000237619,ENSG00000226141,ENSG00000126890,ENSG00000184033,ENSG00000275882
chrX	154712823	154713125	X:154712823-154713125	ENSG00000124334,ENSG00000224069,ENSG00000274183,ENSG00000203870,ENSG00000229237,ENSG00000206693,ENSG00000160219,ENSG00000226141,ENSG00000126890,ENSG00000268651,ENSG00000184033,ENSG00000275882,ENSG00000277150,ENSG00000221603,ENSG00000277745
chrX	154718692	154719103	X:154718692-154719103	ENSG00000228410,ENSG00000224069,ENSG00000274183,ENSG00000203870,ENSG00000206693,ENSG00000226141,ENSG00000126890,ENSG00000184033,ENSG00000275882
chrX	154734020	154734399	X:154734020-154734399	ENSG00000268221,ENSG00000274183,ENSG00000203870,ENSG00000206693,ENSG00000160219,ENSG00000275882,ENSG00000277150,ENSG00000221603,ENSG00000277745
chrX	154748781	154749005	X:154748781-154749005	ENSG00000203870,ENSG00000160219,ENSG00000273773,ENSG00000213338,ENSG00000275882
chrX	154750455	154751706	X:154750455-154751706	ENSG00000182484,ENSG00000270726,ENSG00000224069,ENSG00000274183,ENSG00000203870,ENSG00000229237,ENSG00000206693,ENSG00000284450,ENSG00000206948,ENSG00000130826,ENSG00000160219,ENSG00000226141,ENSG00000126890,ENSG00000275882,ENSG00000277150,ENSG00000221603,ENSG00000277745
chrX	154762385	154763640	X:154762385-154763640	ENSG00000224069,ENSG00000274183,ENSG00000203870,ENSG00000229237,ENSG00000130830,ENSG00000206693,ENSG00000284450,ENSG00000206948,ENSG00000130826,ENSG00000160219,ENSG00000273773,ENSG00000213338
chrX	154784794	154785097	X:154784794-154785097	ENSG00000224069,ENSG00000274183,ENSG00000203870,ENSG00000229237,ENSG00000130830,ENSG00000206693,ENSG00000284450,ENSG00000206948,ENSG00000130826
chrX	154805236	154805761	X:154805236-154805761	ENSG00000182484,ENSG00000270726,ENSG00000224069,ENSG00000274183,ENSG00000203870,ENSG00000229237,ENSG00000130830,ENSG00000206693
chrX	154980848	154981179	X:154980848-154981179	ENSG00000227159,ENSG00000270726,ENSG00000124334,ENSG00000223484,ENSG00000228410,ENSG00000224069,ENSG00000274183,ENSG00000268651,ENSG00000237859,ENSG00000233688,ENSG00000235991,ENSG00000224216,ENSG00000277150,ENSG00000277745,ENSG00000237801,ENSG00000237040,ENSG00000124333
chrX	155026638	155027308	X:155026638-155027308	ENSG00000269433,ENSG00000277009,ENSG00000166160,ENSG00000277008,ENSG00000270726,ENSG00000124334,ENSG00000223484,ENSG00000228410,ENSG00000224069,ENSG00000274183,ENSG00000185010,ENSG00000279245,ENSG00000272681,ENSG00000237859,ENSG00000233688,ENSG00000165775,ENSG00000288258,ENSG00000182712,ENSG00000214827,ENSG00000185515,ENSG00000235991,ENSG00000230578,ENSG00000277858,ENSG00000288709,ENSG00000221190,ENSG00000277150,ENSG00000221603,ENSG00000277745,ENSG00000237801,ENSG00000237040,ENSG00000124333
chrX	155027509	155027709	X:155027509-155027709	ENSG00000185010,ENSG00000165775
chrX	155049109	155049436	X:155049109-155049436	ENSG00000182484,ENSG00000124334,ENSG00000224069,ENSG00000237859,ENSG00000233688,ENSG00000165775,ENSG00000235991
chrX	155057406	155057606	X:155057406-155057606	ENSG00000270726,ENSG00000224069,ENSG00000237859,ENSG00000233688,ENSG00000288258,ENSG00000182712,ENSG00000235991
chrX	155070880	155071269	X:155070880-155071269	ENSG00000270726,ENSG00000124334,ENSG00000223484,ENSG00000224069,ENSG00000274183,ENSG00000237859,ENSG00000233688,ENSG00000288258,ENSG00000182712,ENSG00000214827,ENSG00000185515,ENSG00000235991,ENSG00000237040,ENSG00000124333
chrX	155071360	155072058	X:155071360-155072058	ENSG00000270726,ENSG00000124334,ENSG00000223484,ENSG00000228410,ENSG00000224069,ENSG00000274183,ENSG00000237859,ENSG00000233688,ENSG00000288258,ENSG00000182712,ENSG00000214827,ENSG00000185515,ENSG00000235991,ENSG00000277150,ENSG00000221603,ENSG00000277745,ENSG00000237801,ENSG00000237040,ENSG00000124333
chrX	155216040	155217061	X:155216040-155217061	ENSG00000269433,ENSG00000277009,ENSG00000166160,ENSG00000277008,ENSG00000227159,ENSG00000270726,ENSG00000124334,ENSG00000223484,ENSG00000228410,ENSG00000224069,ENSG00000274183,ENSG00000279245,ENSG00000272681,ENSG00000237859,ENSG00000233688,ENSG00000235991,ENSG00000155959,ENSG00000224978,ENSG00000225008,ENSG00000228986,ENSG00000230491,ENSG00000230578,ENSG00000277858,ENSG00000288709,ENSG00000221190,ENSG00000277150,ENSG00000221603,ENSG00000277745,ENSG00000224533,ENSG00000225393,ENSG00000237801,ENSG00000237040,ENSG00000124333
chrX	155263084	155263398	X:155263084-155263398	ENSG00000182484,ENSG00000270726,ENSG00000124334,ENSG00000223484,ENSG00000228410,ENSG00000224069,ENSG00000221533,ENSG00000288722,ENSG00000237859,ENSG00000233688,ENSG00000235991,ENSG00000155961,ENSG00000225008,ENSG00000228986,ENSG00000230491,ENSG00000230578,ENSG00000277858,ENSG00000288709,ENSG00000221190,ENSG00000277150,ENSG00000221603,ENSG00000277745,ENSG00000237801,ENSG00000237040,ENSG00000124333
chrX	155264387	155264587	X:155264387-155264587	ENSG00000182484,ENSG00000270726,ENSG00000124334,ENSG00000223484,ENSG00000228410,ENSG00000221533,ENSG00000288722,ENSG00000237859,ENSG00000235991,ENSG00000155961,ENSG00000225008,ENSG00000228986,ENSG00000230491,ENSG00000237801,ENSG00000237040,ENSG00000124333
chrX	155334472	155335372	X:155334472-155335372	ENSG00000182484,ENSG00000270726,ENSG00000124334,ENSG00000223484,ENSG00000228410,ENSG00000221533,ENSG00000288722,ENSG00000235991,ENSG00000155962,ENSG00000225008,ENSG00000228986,ENSG00000230491,ENSG00000237801,ENSG00000237040
chrX	155577761	155578206	X:155577761-155578206	ENSG00000269433,ENSG00000277009,ENSG00000166160,ENSG00000182484,ENSG00000185203,ENSG00000270726,ENSG00000124334,ENSG00000223484,ENSG00000228410,ENSG00000224069,ENSG00000221533,ENSG00000288722,ENSG00000279245,ENSG00000272681,ENSG00000233688,ENSG00000235991,ENSG00000225008,ENSG00000228986,ENSG00000230491,ENSG00000230578,ENSG00000277858,ENSG00000288709,ENSG00000221190,ENSG00000277150,ENSG00000221603,ENSG00000277745,ENSG00000224533,ENSG00000225393,ENSG00000185973,ENSG00000168939,ENSG00000237801,ENSG00000237040,ENSG00000124333
chrX	155612212	155613207	X:155612212-155613207	ENSG00000270726,ENSG00000124334,ENSG00000223484,ENSG00000228410,ENSG00000277150,ENSG00000221603,ENSG00000277745,ENSG00000185973,ENSG00000168939,ENSG00000237801,ENSG00000237040,ENSG00000124333
```
