## Supplementary material for "Cell type-specific epigenetic regulatory circuitry of coronary artery disease loci": Poly_ATAC_c7_hg38_EnhancerInteractions.bed (part 4 of 9)

```
chr16	81756482	81756822	16:81756482-81756822	ENSG00000259873,ENSG00000184860,ENSG00000276519,ENSG00000260682
chr16	81779066	81779444	16:81779066-81779444	ENSG00000260832,ENSG00000263360,ENSG00000286528,ENSG00000260862,ENSG00000280044,ENSG00000277387,ENSG00000140945,ENSG00000261285,ENSG00000259873,ENSG00000260161,ENSG00000261235,ENSG00000086696,ENSG00000184860,ENSG00000276519,ENSG00000260682,ENSG00000197943,ENSG00000135697,ENSG00000166473,ENSG00000260896,ENSG00000260064,ENSG00000261376
chr16	81873937	81874137	16:81873937-81874137	ENSG00000260832,ENSG00000263360,ENSG00000260862,ENSG00000280044,ENSG00000277387,ENSG00000140945,ENSG00000261285,ENSG00000259873,ENSG00000260161,ENSG00000261235,ENSG00000086696,ENSG00000184860,ENSG00000276519,ENSG00000260682
chr16	82169816	82170631	16:82169816-82170631	ENSG00000260832,ENSG00000263360,ENSG00000286528,ENSG00000260862,ENSG00000280044,ENSG00000277387,ENSG00000140945,ENSG00000261285,ENSG00000259873,ENSG00000251888,ENSG00000261029,ENSG00000135698,ENSG00000260161,ENSG00000261235,ENSG00000086696,ENSG00000184860,ENSG00000276519,ENSG00000260682
chr16	83785495	83785794	16:83785495-83785794	ENSG00000260228,ENSG00000259914,ENSG00000260788,ENSG00000288554,ENSG00000261103,ENSG00000263785,ENSG00000261410,ENSG00000260832,ENSG00000263360,ENSG00000286528,ENSG00000260862,ENSG00000280044,ENSG00000277387,ENSG00000140945,ENSG00000261285,ENSG00000259873
chr16	83807661	83808534	16:83807661-83808534	ENSG00000230989,ENSG00000260228,ENSG00000259914,ENSG00000260788,ENSG00000288554,ENSG00000261103,ENSG00000263785,ENSG00000261410,ENSG00000260832,ENSG00000263360,ENSG00000286528,ENSG00000260862,ENSG00000280044,ENSG00000277387,ENSG00000140945,ENSG00000261285,ENSG00000259873
chr16	83826135	83826452	16:83826135-83826452	ENSG00000285792,ENSG00000199350,ENSG00000230989,ENSG00000259914,ENSG00000260788,ENSG00000288554,ENSG00000261103,ENSG00000263785,ENSG00000261410,ENSG00000260832,ENSG00000263360,ENSG00000286528,ENSG00000260862,ENSG00000280044,ENSG00000277387,ENSG00000140945,ENSG00000261285,ENSG00000259873
chr16	83898734	83899296	16:83898734-83899296	ENSG00000260504,ENSG00000285792,ENSG00000199350,ENSG00000103150,ENSG00000259914,ENSG00000260788,ENSG00000288554,ENSG00000261103,ENSG00000263785,ENSG00000261410,ENSG00000260832,ENSG00000263360,ENSG00000286528,ENSG00000260862,ENSG00000280044,ENSG00000277387,ENSG00000140945,ENSG00000261285
chr16	83899397	83899891	16:83899397-83899891	ENSG00000103150,ENSG00000259914,ENSG00000288554
chr16	83926684	83926977	16:83926684-83926977	ENSG00000285792,ENSG00000199350,ENSG00000140961,ENSG00000260932,ENSG00000103150,ENSG00000260832
chr16	83952290	83952557	16:83952290-83952557	ENSG00000285792,ENSG00000199350,ENSG00000140961
chr16	83952878	83953459	16:83952878-83953459	ENSG00000285792,ENSG00000199350,ENSG00000103154,ENSG00000140961,ENSG00000260932,ENSG00000261103,ENSG00000261410,ENSG00000260862
chr16	83956787	83956996	16:83956787-83956996	ENSG00000285792,ENSG00000199350,ENSG00000103154,ENSG00000140961
chr16	83968077	83968334	16:83968077-83968334	ENSG00000285792,ENSG00000199350,ENSG00000103154
chr16	84013861	84014312	16:84013861-84014312	ENSG00000064270,ENSG00000260504,ENSG00000168418,ENSG00000285792,ENSG00000199350,ENSG00000166558,ENSG00000103154,ENSG00000263785,ENSG00000261410,ENSG00000260832,ENSG00000263360,ENSG00000286528,ENSG00000260862
chr16	84062794	84063122	16:84062794-84063122	ENSG00000140943,ENSG00000285792,ENSG00000199350,ENSG00000103154
chr16	84084813	84085128	16:84084813-84085128	ENSG00000260504,ENSG00000103168,ENSG00000274677,ENSG00000140943,ENSG00000285792,ENSG00000199350
chr16	84088671	84088893	16:84088671-84088893	ENSG00000274677,ENSG00000140943
chr16	84116245	84117201	16:84116245-84117201	ENSG00000154099,ENSG00000103160,ENSG00000260410,ENSG00000260018,ENSG00000274677,ENSG00000140943
chr16	84144970	84145554	16:84144970-84145554	ENSG00000261286,ENSG00000260504,ENSG00000103168,ENSG00000154099,ENSG00000103160,ENSG00000260410,ENSG00000260018
chr16	84175302	84175519	16:84175302-84175519	ENSG00000103168,ENSG00000154099
chr16	84186730	84187266	16:84186730-84187266	ENSG00000260530,ENSG00000103175,ENSG00000168418,ENSG00000250685,ENSG00000140955,ENSG00000103168,ENSG00000154099
chr16	84266403	84266757	16:84266403-84266757	ENSG00000261286,ENSG00000064270,ENSG00000260504,ENSG00000260530,ENSG00000103175,ENSG00000201361,ENSG00000260858,ENSG00000168418,ENSG00000250685,ENSG00000263785,ENSG00000261410
chr16	84504386	84505139	16:84504386-84505139	ENSG00000261471,ENSG00000261243,ENSG00000140950,ENSG00000261286,ENSG00000064270,ENSG00000260504,ENSG00000260530,ENSG00000103175,ENSG00000168418
chr16	84511390	84511595	16:84511390-84511595	ENSG00000261471,ENSG00000103187,ENSG00000261286,ENSG00000064270
chr16	84607776	84608003	16:84607776-84608003	ENSG00000261471,ENSG00000103187,ENSG00000261286,ENSG00000064270
chr16	84617936	84618387	16:84617936-84618387	ENSG00000261471,ENSG00000103187,ENSG00000261286,ENSG00000064270,ENSG00000260530
chr16	84648285	84648655	16:84648285-84648655	ENSG00000135686,ENSG00000261471
chr16	84648805	84649030	16:84648805-84649030	ENSG00000135686
chr16	84672365	84672651	16:84672365-84672651	ENSG00000103194,ENSG00000135686,ENSG00000261286,ENSG00000064270
chr16	84699598	84700856	16:84699598-84700856	ENSG00000103194
chr16	84726060	84726483	16:84726060-84726483	ENSG00000103194
chr16	84730461	84730673	16:84730461-84730673	ENSG00000103194
chr16	84732788	84733212	16:84732788-84733212	ENSG00000103194
chr16	84738305	84738799	16:84738305-84738799	ENSG00000285848,ENSG00000103194
chr16	84751340	84751610	16:84751340-84751610	ENSG00000285848,ENSG00000103194,ENSG00000260859,ENSG00000279622,ENSG00000260340
chr16	84754385	84754641	16:84754385-84754641	ENSG00000285848,ENSG00000103194,ENSG00000260859,ENSG00000279622,ENSG00000260340
chr16	84819726	84820115	16:84819726-84820115	ENSG00000285848,ENSG00000103196,ENSG00000260859,ENSG00000279622,ENSG00000260340
chr16	84952224	84953041	16:84952224-84953041	ENSG00000285848,ENSG00000260859,ENSG00000279622,ENSG00000260340
chr16	84970564	84970878	16:84970564-84970878	ENSG00000285848,ENSG00000279622,ENSG00000260340,ENSG00000153786
chr16	84972458	84972981	16:84972458-84972981	ENSG00000285848,ENSG00000260859,ENSG00000279622,ENSG00000260340,ENSG00000153786
chr16	85001015	85001280	16:85001015-85001280	ENSG00000153786
chr16	85003871	85004348	16:85003871-85004348	ENSG00000153786
chr16	85010914	85011952	16:85010914-85011952	ENSG00000153786,ENSG00000135709
chr16	85027433	85028299	16:85027433-85028299	ENSG00000153786,ENSG00000135709
chr16	85046981	85047637	16:85046981-85047637	ENSG00000260504,ENSG00000135709,ENSG00000278214,ENSG00000275088
chr16	85055365	85055746	16:85055365-85055746	ENSG00000135709
chr16	85062799	85063296	16:85062799-85063296	ENSG00000135709,ENSG00000278214
chr16	85072937	85073613	16:85072937-85073613	ENSG00000135709,ENSG00000278214
chr16	85086595	85087068	16:85086595-85087068	ENSG00000260340,ENSG00000135709,ENSG00000153789,ENSG00000278214,ENSG00000275088
chr16	85101837	85102107	16:85101837-85102107	ENSG00000153789,ENSG00000278214,ENSG00000275088
chr16	85114957	85115256	16:85114957-85115256	ENSG00000153789,ENSG00000278214,ENSG00000275088,ENSG00000287787
chr16	85253282	85253524	16:85253282-85253524	ENSG00000278214,ENSG00000275088,ENSG00000287787
chr16	85262165	85262519	16:85262165-85262519	ENSG00000278214,ENSG00000275088,ENSG00000287787,ENSG00000270313,ENSG00000179219
chr16	85275658	85275930	16:85275658-85275930	ENSG00000287787,ENSG00000270313,ENSG00000179219
chr16	85297048	85297250	16:85297048-85297250	ENSG00000266307,ENSG00000287787,ENSG00000270313,ENSG00000179219
chr16	85303315	85303621	16:85303315-85303621	ENSG00000266307
chr16	85306229	85306508	16:85306229-85306508	ENSG00000266307
chr16	85316414	85316728	16:85316414-85316728	ENSG00000266307,ENSG00000278214,ENSG00000275088,ENSG00000287787
chr16	85322496	85322696	16:85322496-85322696	-
chr16	85347290	85347499	16:85347290-85347499	ENSG00000287946
chr16	85359351	85359668	16:85359351-85359668	ENSG00000287946,ENSG00000131149
chr16	85370001	85370325	16:85370001-85370325	-
chr16	85370744	85371071	16:85370744-85371071	-
chr16	85372728	85373057	16:85372728-85373057	-
chr16	85377827	85378130	16:85377827-85378130	-
chr16	85381923	85382364	16:85381923-85382364	ENSG00000287787
chr16	85390667	85391159	16:85390667-85391159	ENSG00000260417,ENSG00000287787
chr16	85393753	85394016	16:85393753-85394016	-
chr16	85403090	85403290	16:85403090-85403290	-
chr16	85416381	85416691	16:85416381-85416691	ENSG00000260417,ENSG00000270124
chr16	85420670	85421071	16:85420670-85421071	ENSG00000260417
chr16	85441127	85441441	16:85441127-85441441	-
chr16	85461854	85462861	16:85461854-85462861	ENSG00000260417,ENSG00000278716,ENSG00000199949
chr16	85474793	85475200	16:85474793-85475200	ENSG00000260417,ENSG00000278716
chr16	85490919	85491316	16:85490919-85491316	ENSG00000260417,ENSG00000278716
chr16	85497750	85498078	16:85497750-85498078	ENSG00000260417,ENSG00000278716,ENSG00000199949
chr16	85528929	85529226	16:85528929-85529226	ENSG00000260417
chr16	85535399	85535891	16:85535399-85535891	ENSG00000260417,ENSG00000270124,ENSG00000268473,ENSG00000268388
chr16	85536378	85536694	16:85536378-85536694	-
chr16	85542570	85542848	16:85542570-85542848	-
chr16	85543759	85543959	16:85543759-85543959	ENSG00000260417
chr16	85553398	85553747	16:85553398-85553747	-
chr16	85554131	85554504	16:85554131-85554504	ENSG00000260417,ENSG00000270124,ENSG00000131149
chr16	85554981	85555552	16:85554981-85555552	ENSG00000260417,ENSG00000270124,ENSG00000131149
chr16	85570885	85571319	16:85570885-85571319	ENSG00000260417,ENSG00000270124,ENSG00000131149
chr16	85610499	85610843	16:85610499-85610843	ENSG00000260417,ENSG00000131149
chr16	85613072	85613669	16:85613072-85613669	ENSG00000260417,ENSG00000131149
chr16	85615973	85616194	16:85615973-85616194	ENSG00000131149
chr16	85616670	85617128	16:85616670-85617128	ENSG00000260417,ENSG00000131149
chr16	85625024	85625240	16:85625024-85625240	-
chr16	85652973	85653179	16:85652973-85653179	ENSG00000263968,ENSG00000131149
chr16	85659787	85660113	16:85659787-85660113	ENSG00000263968,ENSG00000131149
chr16	85673942	85674563	16:85673942-85674563	ENSG00000270184,ENSG00000252311,ENSG00000269898,ENSG00000283416,ENSG00000263968,ENSG00000131149
chr16	85683426	85683712	16:85683426-85683712	ENSG00000131153
chr16	85688831	85689341	16:85688831-85689341	ENSG00000270184,ENSG00000252311,ENSG00000269898,ENSG00000283416,ENSG00000287125,ENSG00000275393,ENSG00000131153,ENSG00000263968
chr16	85698920	85699299	16:85698920-85699299	ENSG00000270184,ENSG00000252311,ENSG00000269898,ENSG00000283416,ENSG00000287125,ENSG00000275393,ENSG00000131153
chr16	85717886	85718137	16:85717886-85718137	ENSG00000270184,ENSG00000252311,ENSG00000269898,ENSG00000283416,ENSG00000154102
chr16	85751026	85751372	16:85751026-85751372	ENSG00000270184,ENSG00000252311,ENSG00000131148,ENSG00000269898,ENSG00000283416,ENSG00000154102
chr16	85799017	85799826	16:85799017-85799826	ENSG00000270159,ENSG00000270184,ENSG00000252311,ENSG00000131148,ENSG00000131143
chr16	85799982	85800579	16:85799982-85800579	ENSG00000270159,ENSG00000270184,ENSG00000252311,ENSG00000131148,ENSG00000131143
chr16	85819221	85819493	16:85819221-85819493	ENSG00000270184,ENSG00000252311,ENSG00000131143,ENSG00000270698,ENSG00000214259,ENSG00000286510,ENSG00000279907,ENSG00000268804,ENSG00000285040,ENSG00000269667,ENSG00000285012,ENSG00000279604,ENSG00000268754,ENSG00000199949,ENSG00000103241,ENSG00000270020,ENSG00000243697
chr16	85821424	85821642	16:85821424-85821642	ENSG00000270698,ENSG00000214259,ENSG00000286510,ENSG00000279907,ENSG00000268804,ENSG00000285040,ENSG00000269667,ENSG00000285012,ENSG00000279604,ENSG00000103241,ENSG00000270020
chr16	85916455	85916888	16:85916455-85916888	ENSG00000286510,ENSG00000279907,ENSG00000140968,ENSG00000274134,ENSG00000285163,ENSG00000268804,ENSG00000285040,ENSG00000269667,ENSG00000285012,ENSG00000279604,ENSG00000268078,ENSG00000268505,ENSG00000269186,ENSG00000268754,ENSG00000199949,ENSG00000268473
chr16	86065828	86066118	16:86065828-86066118	ENSG00000286510,ENSG00000279907,ENSG00000269667,ENSG00000285012,ENSG00000279604,ENSG00000261177,ENSG00000268078,ENSG00000268505,ENSG00000269186,ENSG00000268754,ENSG00000199949,ENSG00000268532,ENSG00000168367,ENSG00000269826,ENSG00000268473,ENSG00000268388,ENSG00000103241,ENSG00000270020,ENSG00000243697
chr16	86066958	86067314	16:86066958-86067314	ENSG00000261651,ENSG00000285527,ENSG00000260795,ENSG00000287161,ENSG00000274478,ENSG00000260387,ENSG00000286510,ENSG00000279907,ENSG00000269667,ENSG00000285012,ENSG00000279604,ENSG00000261177,ENSG00000268078,ENSG00000268505,ENSG00000269186,ENSG00000268754,ENSG00000199949,ENSG00000268532,ENSG00000168367,ENSG00000269826,ENSG00000268473,ENSG00000268388,ENSG00000103241,ENSG00000270020,ENSG00000243697
chr16	86553896	86554190	16:86553896-86554190	ENSG00000268388,ENSG00000270020,ENSG00000243697,ENSG00000103248,ENSG00000280278
chr16	86555042	86555591	16:86555042-86555591	ENSG00000261651,ENSG00000261095,ENSG00000285527,ENSG00000261363,ENSG00000232190,ENSG00000260795,ENSG00000287161,ENSG00000260026,ENSG00000261175,ENSG00000274478,ENSG00000261161,ENSG00000260387,ENSG00000279142,ENSG00000176692,ENSG00000268473,ENSG00000268388,ENSG00000103241,ENSG00000270020,ENSG00000243697,ENSG00000103248,ENSG00000280278,ENSG00000260944
chr16	86563802	86564189	16:86563802-86564189	ENSG00000243705,ENSG00000261651,ENSG00000261095,ENSG00000285527,ENSG00000261363,ENSG00000232190,ENSG00000260795,ENSG00000287161,ENSG00000260026,ENSG00000261175,ENSG00000274478,ENSG00000261161,ENSG00000260387,ENSG00000279142,ENSG00000176692,ENSG00000268388,ENSG00000103241,ENSG00000270020,ENSG00000243697,ENSG00000103248,ENSG00000280278,ENSG00000260944
chr16	86566652	86566852	16:86566652-86566852	ENSG00000285527,ENSG00000261363,ENSG00000232190,ENSG00000260795,ENSG00000287161,ENSG00000260026,ENSG00000261175,ENSG00000274478,ENSG00000261161,ENSG00000260387,ENSG00000279142,ENSG00000176678,ENSG00000176692,ENSG00000268388,ENSG00000260944
chr16	86575760	86576387	16:86575760-86576387	ENSG00000261651,ENSG00000261095,ENSG00000285527,ENSG00000261363,ENSG00000232190,ENSG00000260795,ENSG00000287161,ENSG00000260026,ENSG00000261175,ENSG00000274478,ENSG00000261161,ENSG00000260387,ENSG00000279142,ENSG00000176678,ENSG00000176692,ENSG00000268388,ENSG00000260944
chr16	86761227	86761442	16:86761227-86761442	ENSG00000261095,ENSG00000285527,ENSG00000261363,ENSG00000232190,ENSG00000260795,ENSG00000287161,ENSG00000287010,ENSG00000260026,ENSG00000261175,ENSG00000274478,ENSG00000261161,ENSG00000260387,ENSG00000279142
chr16	87278667	87279021	16:87278667-87279021	ENSG00000154118,ENSG00000269935,ENSG00000260750,ENSG00000243705,ENSG00000261651,ENSG00000261095,ENSG00000285527,ENSG00000261363,ENSG00000232190,ENSG00000260795,ENSG00000287161,ENSG00000260026,ENSG00000261175,ENSG00000274478,ENSG00000261161,ENSG00000260387
chr16	87295317	87295663	16:87295317-87295663	ENSG00000154118,ENSG00000269935,ENSG00000260750,ENSG00000280419,ENSG00000243705,ENSG00000261697,ENSG00000261651,ENSG00000261095,ENSG00000285527,ENSG00000260456,ENSG00000232190,ENSG00000260795,ENSG00000287161
chr16	87297967	87298236	16:87297967-87298236	ENSG00000280419,ENSG00000261697,ENSG00000261651,ENSG00000261095,ENSG00000285527,ENSG00000260456
chr16	87305601	87306190	16:87305601-87306190	ENSG00000154118,ENSG00000269935,ENSG00000260750,ENSG00000261592,ENSG00000269901,ENSG00000270006,ENSG00000131152,ENSG00000280419,ENSG00000243705,ENSG00000261697,ENSG00000261651,ENSG00000261095,ENSG00000285527,ENSG00000260456,ENSG00000232190,ENSG00000260795,ENSG00000287161,ENSG00000261161
chr16	87310205	87310568	16:87310205-87310568	ENSG00000270006,ENSG00000131152,ENSG00000261651,ENSG00000261095,ENSG00000260456
chr16	87316837	87317987	16:87316837-87317987	ENSG00000226180,ENSG00000277504,ENSG00000154118,ENSG00000269935,ENSG00000260750,ENSG00000261592,ENSG00000140941,ENSG00000269901,ENSG00000103264,ENSG00000270082,ENSG00000270006,ENSG00000131152,ENSG00000261651,ENSG00000261095,ENSG00000285527,ENSG00000260456,ENSG00000260795,ENSG00000287161,ENSG00000274478
chr16	87324738	87325002	16:87324738-87325002	ENSG00000261592,ENSG00000269901,ENSG00000270082,ENSG00000270006,ENSG00000131152,ENSG00000260456
chr16	87376648	87376996	16:87376648-87376996	ENSG00000226180,ENSG00000277504,ENSG00000154118,ENSG00000269935,ENSG00000260750,ENSG00000261592,ENSG00000140941,ENSG00000269901,ENSG00000103264,ENSG00000270082,ENSG00000131152,ENSG00000261651
chr16	87383626	87384523	16:87383626-87384523	ENSG00000261592,ENSG00000140941,ENSG00000269901,ENSG00000103264,ENSG00000131152
chr16	87388245	87388755	16:87388245-87388755	ENSG00000261592,ENSG00000140941,ENSG00000269901,ENSG00000103264
chr16	87391881	87392440	16:87391881-87392440	ENSG00000261592,ENSG00000140941,ENSG00000269901,ENSG00000103264
chr16	87394489	87394736	16:87394489-87394736	ENSG00000261592,ENSG00000140941,ENSG00000103264
chr16	87461539	87461739	16:87461539-87461739	ENSG00000154118,ENSG00000269935,ENSG00000260750,ENSG00000288568,ENSG00000276337,ENSG00000276393,ENSG00000140948,ENSG00000261592
chr16	87492852	87493338	16:87492852-87493338	ENSG00000226180,ENSG00000277504,ENSG00000154118,ENSG00000269935,ENSG00000260750,ENSG00000288568,ENSG00000276337,ENSG00000276393,ENSG00000140948,ENSG00000261592
chr16	87761156	87761360	16:87761156-87761360	ENSG00000260671,ENSG00000104731,ENSG00000226180,ENSG00000277504,ENSG00000154118,ENSG00000269935,ENSG00000260750
chr16	87765473	87765702	16:87765473-87765702	ENSG00000260671,ENSG00000104731,ENSG00000226180,ENSG00000277504,ENSG00000260750
chr16	87765833	87766353	16:87765833-87766353	ENSG00000270385,ENSG00000174990,ENSG00000260498,ENSG00000260671,ENSG00000104731,ENSG00000226180,ENSG00000277504,ENSG00000154118,ENSG00000269935,ENSG00000260750
chr16	87777668	87778198	16:87777668-87778198	ENSG00000260166,ENSG00000261193,ENSG00000270385,ENSG00000174990,ENSG00000260466,ENSG00000260498,ENSG00000260671,ENSG00000104731,ENSG00000226180,ENSG00000277504,ENSG00000154118,ENSG00000269935,ENSG00000260750
chr16	87778984	87779542	16:87778984-87779542	ENSG00000260166,ENSG00000261193,ENSG00000270385,ENSG00000174990,ENSG00000260466,ENSG00000260498,ENSG00000260671,ENSG00000104731,ENSG00000226180,ENSG00000277504,ENSG00000154118,ENSG00000269935,ENSG00000260750
chr16	87806582	87807538	16:87806582-87807538	ENSG00000261273,ENSG00000270385,ENSG00000174990,ENSG00000260466,ENSG00000278598,ENSG00000260177,ENSG00000260671,ENSG00000226180,ENSG00000277504,ENSG00000154118,ENSG00000269935,ENSG00000260750
chr16	87827292	87827556	16:87827292-87827556	ENSG00000260466,ENSG00000278598
chr16	87845334	87845634	16:87845334-87845634	ENSG00000270385,ENSG00000174990,ENSG00000260466,ENSG00000278598,ENSG00000103257,ENSG00000226180,ENSG00000277504,ENSG00000154118,ENSG00000269935,ENSG00000260750
chr16	87852833	87853110	16:87852833-87853110	ENSG00000270385,ENSG00000174990,ENSG00000260466,ENSG00000103257
chr16	87853623	87854180	16:87853623-87854180	ENSG00000270385,ENSG00000174990,ENSG00000260466,ENSG00000103257
chr16	87854443	87854937	16:87854443-87854937	ENSG00000270385,ENSG00000174990,ENSG00000260466,ENSG00000278598,ENSG00000103257
chr16	87858142	87858602	16:87858142-87858602	ENSG00000270385,ENSG00000174990,ENSG00000260466,ENSG00000103257
chr16	87860519	87860910	16:87860519-87860910	ENSG00000270385,ENSG00000174990,ENSG00000260466,ENSG00000103257
chr16	87867157	87867362	16:87867157-87867362	ENSG00000270385,ENSG00000103257
chr16	87869089	87869763	16:87869089-87869763	ENSG00000261273,ENSG00000270385,ENSG00000174990,ENSG00000260466,ENSG00000103257,ENSG00000260498,ENSG00000260671,ENSG00000226180,ENSG00000154118,ENSG00000269935,ENSG00000260750
chr16	87871451	87871807	16:87871451-87871807	ENSG00000270385,ENSG00000174990,ENSG00000103257,ENSG00000260498,ENSG00000260671,ENSG00000277504,ENSG00000154118,ENSG00000269935
chr16	87909405	87909605	16:87909405-87909605	ENSG00000260162,ENSG00000205037,ENSG00000270385,ENSG00000174990,ENSG00000260498,ENSG00000226180,ENSG00000269935
chr16	87950795	87951717	16:87950795-87951717	ENSG00000261273,ENSG00000261327,ENSG00000260162,ENSG00000205037,ENSG00000260166,ENSG00000261193,ENSG00000172530,ENSG00000260443,ENSG00000174990
chr16	87956360	87956629	16:87956360-87956629	ENSG00000172530,ENSG00000260443
chr16	88437473	88437674	16:88437473-88437674	ENSG00000225614,ENSG00000261273,ENSG00000261816,ENSG00000260420,ENSG00000261327,ENSG00000260162,ENSG00000205037,ENSG00000260166,ENSG00000261193
chr16	88442859	88443366	16:88442859-88443366	ENSG00000261744,ENSG00000179588,ENSG00000225614,ENSG00000261273,ENSG00000261816,ENSG00000260420,ENSG00000261327,ENSG00000260162,ENSG00000205037,ENSG00000260166,ENSG00000261193
chr16	88452609	88453407	16:88452609-88453407	ENSG00000179588,ENSG00000225614,ENSG00000261273,ENSG00000261816,ENSG00000260420,ENSG00000261327,ENSG00000260162
chr16	88455998	88456401	16:88455998-88456401	ENSG00000179588
chr16	88458382	88458765	16:88458382-88458765	ENSG00000263456,ENSG00000179588,ENSG00000225614
chr16	88462026	88462265	16:88462026-88462265	ENSG00000263456,ENSG00000179588,ENSG00000225614,ENSG00000261327,ENSG00000260166,ENSG00000261193
chr16	88468517	88468941	16:88468517-88468941	ENSG00000263456,ENSG00000179588,ENSG00000225614,ENSG00000261273,ENSG00000261816,ENSG00000260420,ENSG00000261327,ENSG00000260162,ENSG00000205037,ENSG00000260166,ENSG00000261193
chr16	88473995	88474235	16:88473995-88474235	ENSG00000263456,ENSG00000261273,ENSG00000261327,ENSG00000260166,ENSG00000261193,ENSG00000261172
chr16	88491516	88492069	16:88491516-88492069	ENSG00000225614,ENSG00000261273,ENSG00000261816,ENSG00000260420,ENSG00000261327,ENSG00000260162,ENSG00000205037,ENSG00000260166,ENSG00000261193
chr16	88497781	88498421	16:88497781-88498421	ENSG00000261273,ENSG00000261327,ENSG00000260162,ENSG00000205037
chr16	88505398	88505800	16:88505398-88505800	ENSG00000225614,ENSG00000261273,ENSG00000261816,ENSG00000260420,ENSG00000261327,ENSG00000260162,ENSG00000205037,ENSG00000260166,ENSG00000261193
chr16	88511835	88512289	16:88511835-88512289	ENSG00000225614,ENSG00000261273,ENSG00000261816,ENSG00000260420,ENSG00000261327,ENSG00000260162,ENSG00000205037,ENSG00000260166,ENSG00000261193
chr16	88523725	88524255	16:88523725-88524255	ENSG00000261744,ENSG00000225614,ENSG00000261273,ENSG00000261816,ENSG00000260420,ENSG00000261327,ENSG00000260162,ENSG00000205037,ENSG00000260166,ENSG00000261193
chr16	88530886	88531240	16:88530886-88531240	ENSG00000261744,ENSG00000225614,ENSG00000261273,ENSG00000261816,ENSG00000260420,ENSG00000261327,ENSG00000205037,ENSG00000260166,ENSG00000261193
chr16	88534144	88534453	16:88534144-88534453	ENSG00000261744,ENSG00000225614,ENSG00000261816,ENSG00000260420,ENSG00000261327
chr16	88569849	88570713	16:88569849-88570713	ENSG00000124391,ENSG00000158545,ENSG00000261327,ENSG00000260162,ENSG00000260166,ENSG00000261193
chr16	88650958	88651303	16:88650958-88651303	ENSG00000260630,ENSG00000167508,ENSG00000051523,ENSG00000124391
chr16	88662940	88663848	16:88662940-88663848	ENSG00000259813,ENSG00000158717,ENSG00000260630,ENSG00000167508,ENSG00000051523,ENSG00000124391
chr16	88686320	88686729	16:88686320-88686729	ENSG00000174177,ENSG00000259813,ENSG00000158717,ENSG00000185669,ENSG00000260630,ENSG00000167508,ENSG00000124391,ENSG00000284585,ENSG00000260121
chr16	88688093	88688527	16:88688093-88688527	ENSG00000259813,ENSG00000158717,ENSG00000185669,ENSG00000260630,ENSG00000167508,ENSG00000124391,ENSG00000284585,ENSG00000260121
chr16	88705868	88706810	16:88705868-88706810	ENSG00000174177,ENSG00000259813,ENSG00000158717,ENSG00000124391,ENSG00000278341,ENSG00000103335,ENSG00000284585,ENSG00000260121
chr16	88737353	88737731	16:88737353-88737731	ENSG00000124391,ENSG00000278341,ENSG00000103335,ENSG00000284585,ENSG00000260121,ENSG00000224888,ENSG00000260617,ENSG00000182376
chr16	88743835	88744142	16:88743835-88744142	ENSG00000103335,ENSG00000284585,ENSG00000260121,ENSG00000224888,ENSG00000260617,ENSG00000182376
chr16	88747926	88748244	16:88747926-88748244	ENSG00000103335,ENSG00000284585,ENSG00000260121,ENSG00000224888,ENSG00000260617,ENSG00000182376,ENSG00000277349
chr16	88755629	88755861	16:88755629-88755861	ENSG00000284585,ENSG00000260121
chr16	88769647	88769938	16:88769647-88769938	ENSG00000261172
chr16	88770824	88771279	16:88770824-88771279	ENSG00000284585,ENSG00000260121
chr16	88773912	88774300	16:88773912-88774300	ENSG00000284585,ENSG00000260121
chr16	88781080	88781620	16:88781080-88781620	ENSG00000103335
chr16	88781792	88782026	16:88781792-88782026	ENSG00000103335
chr16	88784193	88784472	16:88784193-88784472	ENSG00000103335
chr16	88785141	88785358	16:88785141-88785358	ENSG00000103335
chr16	88785477	88785763	16:88785477-88785763	ENSG00000103335
chr16	88792074	88792297	16:88792074-88792297	ENSG00000103335
chr16	88793477	88794008	16:88793477-88794008	ENSG00000103335,ENSG00000284585,ENSG00000260121,ENSG00000167513
chr16	88799968	88800306	16:88799968-88800306	ENSG00000167513,ENSG00000198931
chr16	88802295	88802616	16:88802295-88802616	ENSG00000167513,ENSG00000198931
chr16	88803423	88803990	16:88803423-88803990	ENSG00000167513,ENSG00000198931
chr16	88811377	88811636	16:88811377-88811636	ENSG00000167513,ENSG00000198931
chr16	88811787	88812513	16:88811787-88812513	ENSG00000167513,ENSG00000198931,ENSG00000141012,ENSG00000167515
chr16	88856676	88857305	16:88856676-88857305	ENSG00000141012,ENSG00000167515,ENSG00000205022
chr16	88857779	88858060	16:88857779-88858060	ENSG00000141012,ENSG00000167515,ENSG00000205022
chr16	88882293	88882593	16:88882293-88882593	ENSG00000205022,ENSG00000129993,ENSG00000259881
chr16	88905545	88905799	16:88905545-88905799	ENSG00000205022,ENSG00000129993,ENSG00000259881,ENSG00000261226,ENSG00000205018
chr16	88941919	88942137	16:88941919-88942137	ENSG00000129993,ENSG00000261226,ENSG00000205018,ENSG00000256982
chr16	88976407	88976700	16:88976407-88976700	ENSG00000129993,ENSG00000259989,ENSG00000256982
chr16	88976875	88977363	16:88976875-88977363	ENSG00000129993,ENSG00000259989,ENSG00000256982,ENSG00000261546
chr16	88992338	88992928	16:88992338-88992928	ENSG00000205022,ENSG00000129993,ENSG00000261226,ENSG00000205018,ENSG00000259989,ENSG00000256982,ENSG00000261546,ENSG00000260923
chr16	88993096	88993416	16:88993096-88993416	ENSG00000259989,ENSG00000256982,ENSG00000260923
chr16	89003469	89004728	16:89003469-89004728	ENSG00000259989,ENSG00000256982,ENSG00000261546
chr16	89020315	89020627	16:89020315-89020627	ENSG00000256982,ENSG00000261546,ENSG00000260923
chr16	89090337	89090602	16:89090337-89090602	ENSG00000256982,ENSG00000176715,ENSG00000261546
chr16	89098274	89098875	16:89098274-89098875	ENSG00000256982,ENSG00000176715,ENSG00000261546,ENSG00000180422
chr16	89167464	89167704	16:89167464-89167704	ENSG00000180422,ENSG00000205015,ENSG00000129910
chr16	89171274	89171868	16:89171274-89171868	ENSG00000256982,ENSG00000261546,ENSG00000180422,ENSG00000205015,ENSG00000129910
chr16	89185330	89185580	16:89185330-89185580	-
chr16	89187202	89187657	16:89187202-89187657	-
chr16	89192451	89192669	16:89192451-89192669	ENSG00000259803
chr16	89192838	89193237	16:89192838-89193237	ENSG00000259803
chr16	89201485	89202023	16:89201485-89202023	ENSG00000261546,ENSG00000259803,ENSG00000259877,ENSG00000170100,ENSG00000260659
chr16	89216397	89216781	16:89216397-89216781	ENSG00000259877,ENSG00000170100,ENSG00000260659
chr16	89217341	89218025	16:89217341-89218025	ENSG00000259877,ENSG00000170100,ENSG00000260659
chr16	89240683	89241630	16:89240683-89241630	ENSG00000260659,ENSG00000268218
chr16	89247250	89247950	16:89247250-89247950	ENSG00000260659,ENSG00000268218
chr16	89256910	89257283	16:89256910-89257283	ENSG00000260659,ENSG00000268218,ENSG00000260279
chr16	89289470	89289772	16:89289470-89289772	ENSG00000167522,ENSG00000268218,ENSG00000260279
chr16	89293437	89293898	16:89293437-89293898	ENSG00000167522,ENSG00000268218,ENSG00000260279
chr16	89319908	89320580	16:89319908-89320580	ENSG00000167522,ENSG00000261253
chr16	89326041	89326514	16:89326041-89326514	ENSG00000167522,ENSG00000261253
chr16	89328444	89328813	16:89328444-89328813	ENSG00000167522,ENSG00000288715,ENSG00000261253,ENSG00000197912
chr16	89333686	89334068	16:89333686-89334068	ENSG00000167522,ENSG00000288715,ENSG00000261253,ENSG00000261692,ENSG00000197912
chr16	89359872	89360072	16:89359872-89360072	ENSG00000288715
chr16	89382961	89383445	16:89382961-89383445	ENSG00000167522,ENSG00000288715,ENSG00000261692,ENSG00000197912
chr16	89431263	89431557	16:89431263-89431557	ENSG00000288715,ENSG00000261692,ENSG00000287351,ENSG00000252887
chr16	89435150	89435373	16:89435150-89435373	ENSG00000288715,ENSG00000261692,ENSG00000287351,ENSG00000252887
chr16	89440512	89440895	16:89440512-89440895	ENSG00000288715,ENSG00000261692,ENSG00000287351,ENSG00000252887,ENSG00000270832,ENSG00000277349
chr16	89443301	89443727	16:89443301-89443727	ENSG00000288715,ENSG00000261692,ENSG00000287351,ENSG00000252887,ENSG00000270832,ENSG00000277349
chr16	89453824	89454082	16:89453824-89454082	ENSG00000288715,ENSG00000261692,ENSG00000287351,ENSG00000252887,ENSG00000270832
chr16	89473865	89474362	16:89473865-89474362	ENSG00000288715,ENSG00000261692,ENSG00000270832
chr16	89481264	89481792	16:89481264-89481792	ENSG00000167522,ENSG00000288715,ENSG00000261692,ENSG00000270832,ENSG00000197912,ENSG00000261118
chr16	89482493	89482700	16:89482493-89482700	-
chr16	89489168	89489568	16:89489168-89489568	ENSG00000167522,ENSG00000288715,ENSG00000197912,ENSG00000261118
chr16	89490417	89491218	16:89490417-89491218	ENSG00000167522,ENSG00000197912,ENSG00000261118
chr16	89505458	89505772	16:89505458-89505772	ENSG00000197912,ENSG00000261118
chr16	89507837	89509204	16:89507837-89509204	ENSG00000167522,ENSG00000197912,ENSG00000261118
chr16	89557453	89557743	16:89557453-89557743	ENSG00000197912,ENSG00000167526,ENSG00000200084
chr16	89560389	89560965	16:89560389-89560965	ENSG00000197912,ENSG00000167526,ENSG00000200084,ENSG00000178773,ENSG00000015413
chr16	89574660	89574925	16:89574660-89574925	ENSG00000167526,ENSG00000200084,ENSG00000178773,ENSG00000015413
chr16	89641237	89641515	16:89641237-89641515	ENSG00000178773,ENSG00000015413,ENSG00000131165,ENSG00000167523
chr16	89657402	89658171	16:89657402-89658171	ENSG00000015413,ENSG00000131165,ENSG00000167523,ENSG00000275734
chr16	89669842	89670042	16:89669842-89670042	ENSG00000015413,ENSG00000131165,ENSG00000167523,ENSG00000275734
chr16	89686461	89687448	16:89686461-89687448	ENSG00000167523,ENSG00000275734,ENSG00000185324,ENSG00000260259,ENSG00000158792,ENSG00000260923
chr16	89700112	89700490	16:89700112-89700490	ENSG00000185324,ENSG00000260259,ENSG00000158792,ENSG00000075399,ENSG00000261373,ENSG00000158805
chr16	89701454	89702303	16:89701454-89702303	ENSG00000185324,ENSG00000260259,ENSG00000158792,ENSG00000075399,ENSG00000261373,ENSG00000158805
chr16	89711558	89711979	16:89711558-89711979	ENSG00000158792,ENSG00000075399,ENSG00000261373,ENSG00000158805
chr16	89719106	89719397	16:89719106-89719397	ENSG00000158792,ENSG00000075399,ENSG00000261373,ENSG00000158805
chr16	89720799	89721094	16:89720799-89721094	ENSG00000075399,ENSG00000261373,ENSG00000158805
chr16	89721231	89721854	16:89721231-89721854	ENSG00000158792,ENSG00000075399,ENSG00000261373,ENSG00000158805
chr16	89759873	89760302	16:89759873-89760302	ENSG00000187741
chr16	89816071	89816370	16:89816071-89816370	ENSG00000187741,ENSG00000204991
chr16	89816489	89817101	16:89816489-89817101	ENSG00000187741,ENSG00000204991
chr16	89828237	89828797	16:89828237-89828797	ENSG00000187741,ENSG00000204991
chr16	89860763	89861142	16:89860763-89861142	ENSG00000204991,ENSG00000141002,ENSG00000277349
chr16	89873027	89873227	16:89873027-89873227	ENSG00000141002
chr16	89873379	89874545	16:89873379-89874545	ENSG00000141002
chr16	89898297	89898497	16:89898297-89898497	ENSG00000141002,ENSG00000267048,ENSG00000258839
chr16	89910397	89910634	16:89910397-89910634	ENSG00000141002,ENSG00000267048,ENSG00000258839,ENSG00000198211,ENSG00000259006,ENSG00000258947,ENSG00000260923
chr16	89923115	89923425	16:89923115-89923425	ENSG00000267048,ENSG00000258839,ENSG00000198211,ENSG00000259006,ENSG00000258947
chr16	89925980	89926595	16:89925980-89926595	ENSG00000258839,ENSG00000198211,ENSG00000259006,ENSG00000258947,ENSG00000140995
chr16	89948513	89948894	16:89948513-89948894	ENSG00000258947,ENSG00000140995
chr16	89972332	89973260	16:89972332-89973260	ENSG00000140995,ENSG00000177946,ENSG00000223959,ENSG00000222019,ENSG00000260923
chr16	89978877	89979122	16:89978877-89979122	ENSG00000177946,ENSG00000223959
chr16	89995843	89996128	16:89995843-89996128	ENSG00000223959,ENSG00000003249,ENSG00000222019
chr16	90022412	90022827	16:90022412-90022827	ENSG00000003249,ENSG00000141013,ENSG00000221819,ENSG00000222019,ENSG00000222359,ENSG00000260923
chr16	90077216	90077672	16:90077216-90077672	ENSG00000222019,ENSG00000126856,ENSG00000261812,ENSG00000260528,ENSG00000260507,ENSG00000261172,ENSG00000260923
chr16	90081961	90082297	16:90081961-90082297	ENSG00000222019,ENSG00000126856,ENSG00000261812,ENSG00000260528,ENSG00000260507,ENSG00000261172,ENSG00000260923
chr16	90106315	90106606	16:90106315-90106606	-
chr17	386123	386372	17:386123-386372	ENSG00000280279,ENSG00000277613,ENSG00000268320,ENSG00000272636,ENSG00000273172,ENSG00000181031,ENSG00000262920,ENSG00000262061,ENSG00000262294,ENSG00000262558,ENSG00000183688,ENSG00000263015,ENSG00000263300
chr17	409923	410540	17:409923-410540	ENSG00000280279,ENSG00000277613,ENSG00000268320,ENSG00000272636,ENSG00000273172,ENSG00000262920,ENSG00000262061,ENSG00000262294,ENSG00000262558,ENSG00000241525,ENSG00000187624,ENSG00000183688,ENSG00000263015,ENSG00000263300,ENSG00000262905
chr17	411099	411435	17:411099-411435	ENSG00000268320,ENSG00000272636,ENSG00000273172,ENSG00000262920,ENSG00000262061,ENSG00000262294,ENSG00000262558,ENSG00000241525,ENSG00000187624,ENSG00000183688,ENSG00000263015,ENSG00000263300,ENSG00000262905
chr17	596263	596641	17:596263-596641	ENSG00000280279,ENSG00000277613,ENSG00000268320,ENSG00000272636,ENSG00000273172,ENSG00000262920,ENSG00000262061,ENSG00000262294,ENSG00000262558,ENSG00000183688,ENSG00000263015,ENSG00000141252,ENSG00000263300,ENSG00000262905,ENSG00000262708
chr17	597270	597685	17:597270-597685	ENSG00000280279,ENSG00000277613,ENSG00000268320,ENSG00000272636,ENSG00000273172,ENSG00000262920,ENSG00000262061,ENSG00000183688,ENSG00000263015,ENSG00000141252,ENSG00000263300,ENSG00000262905,ENSG00000262708
chr17	601431	601969	17:601431-601969	ENSG00000280279,ENSG00000277613,ENSG00000268320,ENSG00000272636,ENSG00000273172,ENSG00000262920,ENSG00000262061,ENSG00000262294,ENSG00000262558,ENSG00000183688,ENSG00000263015,ENSG00000141252,ENSG00000263300,ENSG00000262905,ENSG00000262708
chr17	603847	604120	17:603847-604120	ENSG00000273172,ENSG00000262920,ENSG00000262061,ENSG00000262294,ENSG00000262558,ENSG00000183688,ENSG00000263015,ENSG00000141252,ENSG00000263300,ENSG00000262905,ENSG00000262708
chr17	660550	660762	17:660550-660762	ENSG00000272636,ENSG00000273172,ENSG00000262920,ENSG00000183688,ENSG00000263015,ENSG00000141252,ENSG00000263300,ENSG00000262905,ENSG00000244097
chr17	714543	715112	17:714543-715112	ENSG00000280279,ENSG00000277613,ENSG00000268320,ENSG00000272636,ENSG00000273172,ENSG00000262920,ENSG00000262061,ENSG00000262294,ENSG00000262558,ENSG00000183688,ENSG00000263015,ENSG00000141252,ENSG00000263300,ENSG00000262228
chr17	732032	732732	17:732032-732732	ENSG00000280279,ENSG00000277613,ENSG00000268320,ENSG00000272636,ENSG00000273172,ENSG00000262920,ENSG00000262061,ENSG00000262294,ENSG00000262558,ENSG00000183688,ENSG00000263015,ENSG00000141252,ENSG00000263300,ENSG00000167695,ENSG00000179409,ENSG00000231784,ENSG00000262228,ENSG00000278794
chr17	751771	752654	17:751771-752654	ENSG00000280279,ENSG00000277613,ENSG00000268320,ENSG00000272636,ENSG00000273172,ENSG00000262920,ENSG00000262061,ENSG00000167695,ENSG00000179409,ENSG00000231784,ENSG00000167699,ENSG00000262228,ENSG00000171861,ENSG00000262434,ENSG00000264429
chr17	781944	782540	17:781944-782540	ENSG00000268320,ENSG00000167699,ENSG00000262228,ENSG00000171861,ENSG00000262434,ENSG00000277491,ENSG00000263017,ENSG00000264429
chr17	879621	879846	17:879621-879846	ENSG00000280279,ENSG00000277613,ENSG00000262434,ENSG00000277491,ENSG00000167693,ENSG00000262133,ENSG00000262003,ENSG00000263017,ENSG00000264429
chr17	979447	980078	17:979447-980078	ENSG00000280279,ENSG00000277613,ENSG00000268320,ENSG00000167699,ENSG00000262228,ENSG00000171861,ENSG00000262434,ENSG00000277491,ENSG00000167693,ENSG00000262133,ENSG00000262003,ENSG00000263017,ENSG00000177370,ENSG00000159842,ENSG00000264429,ENSG00000278794
chr17	981016	981328	17:981016-981328	ENSG00000268320,ENSG00000167699,ENSG00000262228,ENSG00000171861,ENSG00000262434,ENSG00000277491,ENSG00000167693,ENSG00000262003,ENSG00000263017,ENSG00000177370,ENSG00000159842,ENSG00000264429,ENSG00000278794
chr17	996513	997270	17:996513-997270	ENSG00000280279,ENSG00000277613,ENSG00000268320,ENSG00000272636,ENSG00000273172,ENSG00000262920,ENSG00000262061,ENSG00000262294,ENSG00000262558,ENSG00000183688,ENSG00000263015,ENSG00000167699,ENSG00000262228,ENSG00000171861,ENSG00000262434,ENSG00000277491,ENSG00000167693,ENSG00000262003,ENSG00000263017,ENSG00000177370,ENSG00000159842,ENSG00000264429,ENSG00000278794,ENSG00000275997
chr17	1187312	1187512	17:1187312-1187512	ENSG00000159842,ENSG00000278794,ENSG00000275997,ENSG00000235361,ENSG00000262213
chr17	1268369	1268678	17:1268369-1268678	ENSG00000278794,ENSG00000275997,ENSG00000262213,ENSG00000205899,ENSG00000184811
chr17	1276198	1276449	17:1276198-1276449	ENSG00000275997,ENSG00000262213,ENSG00000205899,ENSG00000184811,ENSG00000280408
chr17	1321983	1322396	17:1321983-1322396	ENSG00000280279,ENSG00000277613,ENSG00000262920,ENSG00000159842,ENSG00000264429,ENSG00000278794,ENSG00000275997,ENSG00000262213,ENSG00000205899,ENSG00000184811,ENSG00000280408,ENSG00000262777
chr17	1331750	1331981	17:1331750-1331981	ENSG00000278794,ENSG00000275997,ENSG00000262213,ENSG00000205899,ENSG00000184811,ENSG00000280408
chr17	1332654	1332866	17:1332654-1332866	ENSG00000278794,ENSG00000275997,ENSG00000262213,ENSG00000205899,ENSG00000184811,ENSG00000280408
chr17	1365532	1365873	17:1365532-1365873	ENSG00000108953,ENSG00000280408,ENSG00000262777,ENSG00000132376,ENSG00000236618
chr17	1399435	1400540	17:1399435-1400540	ENSG00000280279,ENSG00000277613,ENSG00000278794,ENSG00000108953,ENSG00000280408,ENSG00000262777
chr17	1438805	1439032	17:1438805-1439032	ENSG00000280408,ENSG00000262777
chr17	1455338	1455766	17:1455338-1455766	ENSG00000280136,ENSG00000167193,ENSG00000262777
chr17	1455919	1456639	17:1455919-1456639	ENSG00000280136,ENSG00000108953,ENSG00000280408,ENSG00000167193,ENSG00000262777,ENSG00000197879,ENSG00000132376,ENSG00000236618
chr17	1486826	1487103	17:1486826-1487103	ENSG00000197879
chr17	1487966	1488416	17:1487966-1488416	ENSG00000197879
chr17	1490961	1491377	17:1490961-1491377	ENSG00000197879,ENSG00000132376
chr17	1491562	1491863	17:1491562-1491863	ENSG00000197879,ENSG00000132376
chr17	1516487	1517104	17:1516487-1517104	ENSG00000262213,ENSG00000280408,ENSG00000167193,ENSG00000262777,ENSG00000197879,ENSG00000132376,ENSG00000236618
chr17	1550873	1551345	17:1550873-1551345	ENSG00000278794,ENSG00000262213,ENSG00000280408,ENSG00000174238,ENSG00000243704
chr17	1562693	1563078	17:1562693-1563078	ENSG00000174238
chr17	1563793	1564618	17:1563793-1564618	ENSG00000174238
chr17	1574393	1574910	17:1574393-1574910	ENSG00000174238,ENSG00000167703,ENSG00000243704,ENSG00000074660,ENSG00000167705
chr17	1590114	1590318	17:1590114-1590318	ENSG00000167703,ENSG00000243704
chr17	1617694	1618096	17:1617694-1618096	ENSG00000167703,ENSG00000243704
chr17	1628320	1628616	17:1628320-1628616	ENSG00000167703,ENSG00000243704
chr17	1628739	1629429	17:1628739-1629429	ENSG00000167703,ENSG00000243704,ENSG00000074660
chr17	1630028	1630306	17:1630028-1630306	ENSG00000167703,ENSG00000243704,ENSG00000074660,ENSG00000167705
chr17	1643120	1643779	17:1643120-1643779	ENSG00000074660,ENSG00000167705
chr17	1648774	1650258	17:1648774-1650258	ENSG00000074660,ENSG00000167705,ENSG00000174231
chr17	1669346	1669753	17:1669346-1669753	ENSG00000174231,ENSG00000277597,ENSG00000185561,ENSG00000283824
chr17	1684297	1685176	17:1684297-1685176	ENSG00000174231,ENSG00000277597,ENSG00000185561,ENSG00000283824,ENSG00000262445
chr17	1710366	1710575	17:1710366-1710575	ENSG00000185561,ENSG00000186594,ENSG00000283824
chr17	1714725	1714931	17:1714725-1714931	ENSG00000185561,ENSG00000186594,ENSG00000283824
chr17	1715220	1715498	17:1715220-1715498	ENSG00000185561,ENSG00000186594,ENSG00000283824,ENSG00000167716
chr17	1716112	1716797	17:1716112-1716797	ENSG00000185561,ENSG00000186594,ENSG00000283824,ENSG00000167716
chr17	1717034	1717776	17:1717034-1717776	ENSG00000185561,ENSG00000186594,ENSG00000283824,ENSG00000167716
chr17	1724378	1725046	17:1724378-1725046	ENSG00000185561,ENSG00000186594,ENSG00000283824,ENSG00000167716,ENSG00000167711
chr17	1730098	1730643	17:1730098-1730643	ENSG00000167716,ENSG00000262791,ENSG00000167711,ENSG00000132386
chr17	1731012	1731266	17:1731012-1731266	ENSG00000167716,ENSG00000262791,ENSG00000167711
chr17	1762944	1763389	17:1762944-1763389	ENSG00000167711,ENSG00000132386
chr17	1764226	1764507	17:1764226-1764507	ENSG00000167711,ENSG00000132386
chr17	1773495	1773982	17:1773495-1773982	ENSG00000167711,ENSG00000132386
chr17	1783764	1784344	17:1783764-1784344	ENSG00000185561,ENSG00000186594,ENSG00000283824,ENSG00000167716,ENSG00000167711,ENSG00000132386,ENSG00000186532
chr17	1791145	1791533	17:1791145-1791533	-
chr17	1803703	1804035	17:1803703-1804035	ENSG00000186532,ENSG00000108958,ENSG00000262445,ENSG00000228133
chr17	1829641	1830173	17:1829641-1830173	ENSG00000167711,ENSG00000186532,ENSG00000132383,ENSG00000108958,ENSG00000262445,ENSG00000228133
chr17	1839469	1839956	17:1839469-1839956	ENSG00000280279,ENSG00000277613,ENSG00000186532,ENSG00000132383,ENSG00000108958,ENSG00000262445,ENSG00000228133,ENSG00000262869
chr17	1847728	1848020	17:1847728-1848020	ENSG00000132383,ENSG00000108958
chr17	1865566	1865766	17:1865566-1865766	ENSG00000132383,ENSG00000108958,ENSG00000262445,ENSG00000228133
chr17	2029905	2030284	17:2029905-2030284	ENSG00000185924,ENSG00000262445,ENSG00000228133,ENSG00000262869,ENSG00000108963,ENSG00000287553,ENSG00000262664,ENSG00000262533,ENSG00000263050
chr17	2030541	2031099	17:2030541-2031099	ENSG00000185924,ENSG00000262445,ENSG00000228133,ENSG00000262869,ENSG00000108963,ENSG00000287553,ENSG00000262664,ENSG00000262533,ENSG00000263050
chr17	2041543	2042371	17:2041543-2042371	ENSG00000185924,ENSG00000262445,ENSG00000228133,ENSG00000262869,ENSG00000108963,ENSG00000287553,ENSG00000262664,ENSG00000262533,ENSG00000263050,ENSG00000267200,ENSG00000267195,ENSG00000265777,ENSG00000236838,ENSG00000280242
chr17	2049707	2050545	17:2049707-2050545	ENSG00000262445,ENSG00000228133,ENSG00000262869,ENSG00000287553,ENSG00000262664,ENSG00000262533,ENSG00000263050,ENSG00000267200,ENSG00000267195,ENSG00000177374,ENSG00000070366,ENSG00000280333,ENSG00000279040,ENSG00000279562,ENSG00000279340,ENSG00000262402,ENSG00000265777,ENSG00000236838,ENSG00000236457,ENSG00000225084,ENSG00000278941,ENSG00000280242
chr17	2054884	2055219	17:2054884-2055219	ENSG00000267200,ENSG00000267195,ENSG00000177374,ENSG00000070366,ENSG00000280333,ENSG00000279040,ENSG00000279562,ENSG00000279340,ENSG00000262402,ENSG00000265777,ENSG00000236838,ENSG00000236457,ENSG00000225084,ENSG00000278941,ENSG00000280242
chr17	2058564	2058994	17:2058564-2058994	ENSG00000267200,ENSG00000267195,ENSG00000177374,ENSG00000070366,ENSG00000280333,ENSG00000279040,ENSG00000279562,ENSG00000279340,ENSG00000262402,ENSG00000265777,ENSG00000236838,ENSG00000236457,ENSG00000225084,ENSG00000278941,ENSG00000280242
chr17	2089489	2089887	17:2089489-2089887	ENSG00000070366,ENSG00000280333,ENSG00000262810,ENSG00000279040,ENSG00000279562,ENSG00000279340,ENSG00000262402,ENSG00000265777,ENSG00000236838,ENSG00000236457,ENSG00000225084,ENSG00000278941,ENSG00000280242
chr17	2093321	2093669	17:2093321-2093669	ENSG00000070366,ENSG00000280333,ENSG00000262810,ENSG00000279040,ENSG00000279562,ENSG00000279340,ENSG00000262402,ENSG00000265777,ENSG00000236838,ENSG00000236457,ENSG00000225084,ENSG00000278941,ENSG00000280242
chr17	2244807	2245115	17:2244807-2245115	ENSG00000267200,ENSG00000267195,ENSG00000177374,ENSG00000070366,ENSG00000280333,ENSG00000279040,ENSG00000279562,ENSG00000279340,ENSG00000262402,ENSG00000265777,ENSG00000236838,ENSG00000236457,ENSG00000225084,ENSG00000278941,ENSG00000280242
chr17	2282360	2282762	17:2282360-2282762	ENSG00000262445,ENSG00000267200,ENSG00000267195,ENSG00000177374,ENSG00000070366,ENSG00000280333,ENSG00000279040,ENSG00000279562,ENSG00000279340,ENSG00000262402,ENSG00000265777,ENSG00000236838,ENSG00000236457,ENSG00000225084,ENSG00000280242,ENSG00000167720,ENSG00000275084
chr17	2303267	2304130	17:2303267-2304130	ENSG00000070366,ENSG00000262402,ENSG00000265777,ENSG00000236838,ENSG00000236457,ENSG00000280242,ENSG00000167720,ENSG00000262333,ENSG00000275084,ENSG00000274758
chr17	2336305	2336756	17:2336305-2336756	ENSG00000167720,ENSG00000262333,ENSG00000167721,ENSG00000275084,ENSG00000212163,ENSG00000141258,ENSG00000274758
chr17	2337346	2337725	17:2337346-2337725	ENSG00000167721,ENSG00000275084,ENSG00000212163,ENSG00000141258
chr17	2337849	2338184	17:2337849-2338184	ENSG00000167721,ENSG00000275084,ENSG00000212163,ENSG00000141258,ENSG00000274758
chr17	2353090	2353369	17:2353090-2353369	ENSG00000167721,ENSG00000275084,ENSG00000141258,ENSG00000274758
chr17	2382585	2382900	17:2382585-2382900	ENSG00000141258,ENSG00000274758,ENSG00000263345,ENSG00000070444,ENSG00000262456,ENSG00000127804,ENSG00000279872,ENSG00000280280,ENSG00000262480,ENSG00000239884,ENSG00000272770,ENSG00000272911
chr17	2392579	2393030	17:2392579-2393030	ENSG00000280136,ENSG00000274758,ENSG00000263345,ENSG00000070444,ENSG00000262456
chr17	2393320	2394065	17:2393320-2394065	ENSG00000280136,ENSG00000274758,ENSG00000070444,ENSG00000262456
chr17	2399486	2400218	17:2399486-2400218	ENSG00000274758,ENSG00000070444
chr17	2400999	2401885	17:2400999-2401885	ENSG00000274758,ENSG00000070444,ENSG00000262456
chr17	2402005	2402276	17:2402005-2402276	ENSG00000070444
chr17	2416085	2416286	17:2416085-2416286	ENSG00000274758,ENSG00000263345,ENSG00000262456,ENSG00000127804,ENSG00000279872,ENSG00000280280
chr17	2435846	2436376	17:2435846-2436376	ENSG00000274758,ENSG00000279872,ENSG00000280280,ENSG00000243049,ENSG00000262480,ENSG00000279432,ENSG00000239884,ENSG00000272770,ENSG00000272911,ENSG00000273606,ENSG00000172146,ENSG00000262106,ENSG00000221882,ENSG00000267129,ENSG00000180042
chr17	2511516	2512260	17:2511516-2512260	ENSG00000127804,ENSG00000280280,ENSG00000243049,ENSG00000262953,ENSG00000007168,ENSG00000262480,ENSG00000279432,ENSG00000239884,ENSG00000272770,ENSG00000272911,ENSG00000273606,ENSG00000277200,ENSG00000184166,ENSG00000180090,ENSG00000180016,ENSG00000159961
chr17	2593179	2594536	17:2593179-2594536	ENSG00000243049,ENSG00000262953,ENSG00000007168,ENSG00000262480,ENSG00000279432,ENSG00000239884,ENSG00000272770,ENSG00000272911,ENSG00000273606
chr17	2711618	2712152	17:2711618-2712152	ENSG00000280280,ENSG00000243049,ENSG00000007168,ENSG00000262480,ENSG00000279432,ENSG00000239884,ENSG00000272770,ENSG00000272911,ENSG00000132361,ENSG00000273606,ENSG00000262050,ENSG00000277200,ENSG00000262884
chr17	2749874	2750117	17:2749874-2750117	ENSG00000243049,ENSG00000262480,ENSG00000239884,ENSG00000272770,ENSG00000272911,ENSG00000273606,ENSG00000277200,ENSG00000261963,ENSG00000221200,ENSG00000272920,ENSG00000132359,ENSG00000262884,ENSG00000184166,ENSG00000142163,ENSG00000183024,ENSG00000261848,ENSG00000172150,ENSG00000172146,ENSG00000221882,ENSG00000180090,ENSG00000180068,ENSG00000285760,ENSG00000267129,ENSG00000180042,ENSG00000180016,ENSG00000159961,ENSG00000127780,ENSG00000280268,ENSG00000141255,ENSG00000108381
chr17	2786227	2786668	17:2786227-2786668	ENSG00000243049,ENSG00000262480,ENSG00000279432,ENSG00000239884,ENSG00000272770,ENSG00000272911,ENSG00000273606,ENSG00000277200,ENSG00000132359,ENSG00000262884,ENSG00000262628,ENSG00000184166,ENSG00000142163,ENSG00000183024,ENSG00000261848,ENSG00000262085,ENSG00000172150,ENSG00000172146,ENSG00000255095,ENSG00000262106,ENSG00000221882,ENSG00000180090,ENSG00000180068,ENSG00000285760,ENSG00000267129,ENSG00000180042,ENSG00000180016,ENSG00000159961,ENSG00000127780,ENSG00000280268,ENSG00000141255,ENSG00000108381,ENSG00000167723,ENSG00000196689,ENSG00000263338
chr17	2835805	2836121	17:2835805-2836121	ENSG00000132359,ENSG00000262884,ENSG00000184166,ENSG00000142163,ENSG00000183024,ENSG00000261848,ENSG00000262085,ENSG00000172150,ENSG00000172146,ENSG00000262106,ENSG00000221882,ENSG00000180090,ENSG00000180068,ENSG00000285760,ENSG00000267129,ENSG00000180042,ENSG00000180016,ENSG00000159961,ENSG00000127780,ENSG00000280268,ENSG00000141255,ENSG00000108381,ENSG00000167723,ENSG00000196689,ENSG00000263338
chr17	3048730	3049269	17:3048730-3049269	ENSG00000132359,ENSG00000262884,ENSG00000262628,ENSG00000184166,ENSG00000142163,ENSG00000183024,ENSG00000261848,ENSG00000262085,ENSG00000172150,ENSG00000172146,ENSG00000255095,ENSG00000262106,ENSG00000221882,ENSG00000180090,ENSG00000180068,ENSG00000285760,ENSG00000267129,ENSG00000180042,ENSG00000180016,ENSG00000159961,ENSG00000127780,ENSG00000280268,ENSG00000141255,ENSG00000108381,ENSG00000167723,ENSG00000196689,ENSG00000263338,ENSG00000261916,ENSG00000262248,ENSG00000257950
chr17	3636128	3636867	17:3636128-3636867	ENSG00000172146,ENSG00000255095,ENSG00000221882,ENSG00000267129,ENSG00000180042,ENSG00000180016,ENSG00000159961,ENSG00000127780,ENSG00000141255,ENSG00000108381,ENSG00000167723,ENSG00000196689,ENSG00000263338,ENSG00000262304,ENSG00000261916,ENSG00000197417,ENSG00000262248,ENSG00000040531,ENSG00000262903
chr17	3640042	3640618	17:3640042-3640618	ENSG00000180042,ENSG00000180016,ENSG00000159961,ENSG00000127780,ENSG00000280268,ENSG00000141255,ENSG00000108381,ENSG00000167723,ENSG00000196689,ENSG00000263338,ENSG00000262304,ENSG00000261916,ENSG00000197417,ENSG00000262248,ENSG00000040531,ENSG00000262903
chr17	3647871	3648071	17:3647871-3648071	ENSG00000221882,ENSG00000267129,ENSG00000180042,ENSG00000180016,ENSG00000159961,ENSG00000127780,ENSG00000280268,ENSG00000141255,ENSG00000108381,ENSG00000167723,ENSG00000196689,ENSG00000263338,ENSG00000262304,ENSG00000261916,ENSG00000197417,ENSG00000262248,ENSG00000040531,ENSG00000262903
chr17	3667341	3667664	17:3667341-3667664	ENSG00000141255,ENSG00000108381,ENSG00000167723,ENSG00000196689,ENSG00000263338,ENSG00000261916,ENSG00000262248,ENSG00000262903,ENSG00000213977,ENSG00000257950,ENSG00000240898,ENSG00000127774,ENSG00000083454
chr17	3668430	3669103	17:3668430-3669103	ENSG00000261848,ENSG00000172150,ENSG00000255095,ENSG00000221882,ENSG00000180090,ENSG00000180068,ENSG00000267129,ENSG00000180042,ENSG00000159961,ENSG00000127780,ENSG00000280268,ENSG00000141255,ENSG00000108381,ENSG00000167723,ENSG00000196689,ENSG00000263338,ENSG00000262304,ENSG00000261916,ENSG00000197417,ENSG00000262248,ENSG00000040531,ENSG00000262903,ENSG00000213977,ENSG00000257950,ENSG00000240898,ENSG00000127774,ENSG00000083454
chr17	3683022	3683291	17:3683022-3683291	ENSG00000261848,ENSG00000267129,ENSG00000127780,ENSG00000280268,ENSG00000141255,ENSG00000108381,ENSG00000167723,ENSG00000196689,ENSG00000263338,ENSG00000261916,ENSG00000262248,ENSG00000257950,ENSG00000083454,ENSG00000262692,ENSG00000177602
chr17	3723458	3724509	17:3723458-3724509	ENSG00000167723,ENSG00000196689,ENSG00000263338,ENSG00000261916,ENSG00000262248,ENSG00000257950,ENSG00000083454,ENSG00000083457,ENSG00000262692,ENSG00000177602,ENSG00000262358
chr17	3737722	3738011	17:3737722-3738011	ENSG00000257950,ENSG00000083457,ENSG00000262692,ENSG00000177602,ENSG00000074356,ENSG00000262358
chr17	3845376	3845806	17:3845376-3845806	ENSG00000074356
chr17	3846082	3846589	17:3846082-3846589	ENSG00000255095,ENSG00000262106,ENSG00000285760,ENSG00000180016,ENSG00000159961,ENSG00000141255,ENSG00000108381,ENSG00000257950,ENSG00000252456,ENSG00000074356
chr17	3863808	3864008	17:3863808-3864008	ENSG00000252456
chr17	3892879	3893599	17:3892879-3893599	ENSG00000252456,ENSG00000263312,ENSG00000074370,ENSG00000108405,ENSG00000004660
chr17	3913941	3914175	17:3913941-3914175	ENSG00000252456,ENSG00000263312,ENSG00000074370,ENSG00000108405
chr17	3916463	3916681	17:3916463-3916681	ENSG00000252456,ENSG00000263312,ENSG00000074370,ENSG00000108405
chr17	3917384	3917634	17:3917384-3917634	ENSG00000252456,ENSG00000263312,ENSG00000074370,ENSG00000108405
chr17	3965199	3965399	17:3965199-3965399	ENSG00000252456,ENSG00000263312,ENSG00000074370
chr17	4004731	4004942	17:4004731-4004942	ENSG00000252456,ENSG00000263312,ENSG00000074370
chr17	4006877	4007140	17:4006877-4007140	ENSG00000252456,ENSG00000074755,ENSG00000263312,ENSG00000074370
chr17	4074892	4075111	17:4074892-4075111	ENSG00000252456,ENSG00000074755
chr17	4142793	4143362	17:4142793-4143362	ENSG00000251812,ENSG00000167740,ENSG00000252456,ENSG00000074755
chr17	4143488	4144271	17:4143488-4144271	ENSG00000251812,ENSG00000167740,ENSG00000252456,ENSG00000074755
chr17	4161726	4161926	17:4161726-4161926	ENSG00000251812,ENSG00000263165
chr17	4164022	4164301	17:4164022-4164301	ENSG00000251812,ENSG00000263165,ENSG00000252456
chr17	4215363	4215693	17:4215363-4215693	ENSG00000161905,ENSG00000182557,ENSG00000261868,ENSG00000263219,ENSG00000251812,ENSG00000185722
chr17	4249418	4249918	17:4249418-4249918	ENSG00000127780,ENSG00000235085,ENSG00000161905,ENSG00000222429,ENSG00000261863,ENSG00000188176,ENSG00000182557,ENSG00000261868,ENSG00000274363,ENSG00000263219,ENSG00000251812,ENSG00000185722
chr17	4263221	4264204	17:4263221-4264204	ENSG00000261868,ENSG00000274363,ENSG00000251812,ENSG00000185722
chr17	4304467	4304737	17:4304467-4304737	ENSG00000263882,ENSG00000261868,ENSG00000251812
chr17	4354728	4354968	17:4354728-4354968	ENSG00000263882,ENSG00000132388
chr17	4365201	4365527	17:4365201-4365527	ENSG00000263882,ENSG00000132388
chr17	4366237	4367073	17:4366237-4367073	ENSG00000263882,ENSG00000261868,ENSG00000132388,ENSG00000251812
chr17	4411303	4411526	17:4411303-4411526	ENSG00000161905,ENSG00000261863,ENSG00000182557,ENSG00000251812
chr17	4413227	4413538	17:4413227-4413538	ENSG00000235085,ENSG00000161905,ENSG00000222429,ENSG00000261863,ENSG00000188176,ENSG00000262823,ENSG00000182557,ENSG00000261868,ENSG00000263219,ENSG00000251812
chr17	4420647	4420923	17:4420647-4420923	ENSG00000161905,ENSG00000222429,ENSG00000261863,ENSG00000188176,ENSG00000183018,ENSG00000262823,ENSG00000182557,ENSG00000251812
chr17	4498671	4498994	17:4498671-4498994	ENSG00000161905,ENSG00000222429,ENSG00000261863,ENSG00000188176,ENSG00000183018,ENSG00000229782,ENSG00000262823,ENSG00000182557
chr17	4506237	4506678	17:4506237-4506678	ENSG00000222429,ENSG00000183018,ENSG00000229782,ENSG00000262823,ENSG00000182557
chr17	4555207	4555698	17:4555207-4555698	ENSG00000235085,ENSG00000161905,ENSG00000222429,ENSG00000261863,ENSG00000188176,ENSG00000262519,ENSG00000262921,ENSG00000167741,ENSG00000132382,ENSG00000183018,ENSG00000262823,ENSG00000182557
chr17	4565598	4565910	17:4565598-4565910	ENSG00000235085,ENSG00000161905,ENSG00000222429,ENSG00000261863,ENSG00000188176,ENSG00000262519,ENSG00000262921,ENSG00000167741,ENSG00000132382,ENSG00000262823,ENSG00000182557
chr17	4703733	4704434	17:4703733-4704434	ENSG00000213939,ENSG00000244184,ENSG00000235085,ENSG00000141456,ENSG00000161905
chr17	4709896	4710861	17:4709896-4710861	ENSG00000142484,ENSG00000261898,ENSG00000161920,ENSG00000141480,ENSG00000213939,ENSG00000244184,ENSG00000235085,ENSG00000141456,ENSG00000161905
chr17	4721348	4721981	17:4721348-4721981	ENSG00000230201,ENSG00000142484,ENSG00000141497,ENSG00000261898,ENSG00000161920,ENSG00000141480,ENSG00000213939,ENSG00000244184,ENSG00000235085,ENSG00000141456,ENSG00000161905,ENSG00000261863
chr17	4731180	4731998	17:4731180-4731998	ENSG00000264113,ENSG00000230201,ENSG00000182327,ENSG00000280254,ENSG00000182853,ENSG00000142484,ENSG00000141497,ENSG00000161921,ENSG00000261898,ENSG00000161920,ENSG00000141480,ENSG00000213939,ENSG00000244184,ENSG00000235085,ENSG00000141456,ENSG00000161905
chr17	4739488	4740112	17:4739488-4740112	ENSG00000142484,ENSG00000141497,ENSG00000161921,ENSG00000261898,ENSG00000161920,ENSG00000235085
chr17	4782734	4783063	17:4782734-4783063	ENSG00000230201,ENSG00000182327,ENSG00000280254,ENSG00000182853,ENSG00000142484
chr17	4789724	4790733	17:4789724-4790733	ENSG00000264113,ENSG00000230201,ENSG00000129219,ENSG00000262165,ENSG00000142507,ENSG00000182327,ENSG00000280254,ENSG00000182853,ENSG00000142484
chr17	4795873	4796332	17:4795873-4796332	ENSG00000264113,ENSG00000230201,ENSG00000129219,ENSG00000262165,ENSG00000142507,ENSG00000182327,ENSG00000280254,ENSG00000182853,ENSG00000142484,ENSG00000235085,ENSG00000161905
chr17	4806803	4807298	17:4806803-4807298	ENSG00000264113,ENSG00000230201,ENSG00000129219,ENSG00000262165,ENSG00000142507,ENSG00000182327,ENSG00000280254,ENSG00000182853,ENSG00000142484,ENSG00000235085
chr17	4833070	4833999	17:4833070-4833999	ENSG00000264113,ENSG00000230201,ENSG00000141503,ENSG00000129219,ENSG00000142484,ENSG00000235085
chr17	4882066	4882309	17:4882066-4882309	ENSG00000264113,ENSG00000230201,ENSG00000141503,ENSG00000182327,ENSG00000280254,ENSG00000182853,ENSG00000235085
chr17	4889103	4889396	17:4889103-4889396	ENSG00000264113,ENSG00000230201,ENSG00000141503,ENSG00000182327,ENSG00000280254,ENSG00000182853,ENSG00000142484,ENSG00000213939,ENSG00000235085
chr17	4891419	4891860	17:4891419-4891860	ENSG00000185245,ENSG00000205710,ENSG00000108556,ENSG00000264113,ENSG00000230201,ENSG00000141503,ENSG00000182327,ENSG00000280254,ENSG00000182853,ENSG00000142484,ENSG00000213939,ENSG00000235085,ENSG00000161905
chr17	4899260	4899780	17:4899260-4899780	ENSG00000185245,ENSG00000205710,ENSG00000108556,ENSG00000230201,ENSG00000141503,ENSG00000235085
chr17	4903604	4903804	17:4903604-4903804	ENSG00000185245,ENSG00000205710,ENSG00000108556
chr17	4908926	4909445	17:4908926-4909445	ENSG00000262495,ENSG00000274300,ENSG00000262429,ENSG00000091640,ENSG00000185245,ENSG00000205710,ENSG00000108556,ENSG00000235085
chr17	4939822	4940513	17:4939822-4940513	ENSG00000274300,ENSG00000262429,ENSG00000091640,ENSG00000108515,ENSG00000108518,ENSG00000108523,ENSG00000108528,ENSG00000185245
chr17	4945222	4945542	17:4945222-4945542	ENSG00000274300,ENSG00000262429,ENSG00000091640,ENSG00000108515,ENSG00000108518,ENSG00000108523,ENSG00000108528,ENSG00000185245
chr17	4947996	4948196	17:4947996-4948196	ENSG00000108515,ENSG00000108518,ENSG00000108523,ENSG00000108528
chr17	4948414	4948764	17:4948414-4948764	ENSG00000274300,ENSG00000262429,ENSG00000091640,ENSG00000108515,ENSG00000108518,ENSG00000108523,ENSG00000108528,ENSG00000185245
chr17	4966947	4968132	17:4966947-4968132	ENSG00000262227,ENSG00000262678,ENSG00000234203,ENSG00000278517,ENSG00000274300,ENSG00000262429,ENSG00000108509,ENSG00000091640,ENSG00000108515,ENSG00000108518,ENSG00000108523,ENSG00000108528,ENSG00000185245
chr17	4980596	4980883	17:4980596-4980883	ENSG00000262495,ENSG00000262227,ENSG00000262678,ENSG00000234203,ENSG00000278517,ENSG00000108509,ENSG00000185245
chr17	4987138	4987878	17:4987138-4987878	ENSG00000262495,ENSG00000129250,ENSG00000196388,ENSG00000262227,ENSG00000262678,ENSG00000234203,ENSG00000278517,ENSG00000274300,ENSG00000262429,ENSG00000108509,ENSG00000091640,ENSG00000108515,ENSG00000185245
chr17	4997342	4998093	17:4997342-4998093	ENSG00000262495,ENSG00000227495,ENSG00000129250,ENSG00000196388,ENSG00000262227,ENSG00000262678,ENSG00000234203,ENSG00000278517,ENSG00000274300,ENSG00000262429,ENSG00000108509,ENSG00000091640,ENSG00000108515,ENSG00000185245
chr17	5019709	5019926	17:5019709-5019926	ENSG00000262495,ENSG00000227495,ENSG00000129250
chr17	5031503	5031826	17:5031503-5031826	ENSG00000262495,ENSG00000132517,ENSG00000227495
chr17	5078283	5078690	17:5078283-5078690	ENSG00000262855,ENSG00000180787,ENSG00000262693,ENSG00000262495
chr17	5111686	5112148	17:5111686-5112148	ENSG00000262855,ENSG00000129204,ENSG00000234327,ENSG00000167840,ENSG00000180787,ENSG00000262693
chr17	5191593	5192211	17:5191593-5192211	ENSG00000263220,ENSG00000263164,ENSG00000261879,ENSG00000180626,ENSG00000262855,ENSG00000129204
chr17	5197023	5197265	17:5197023-5197265	ENSG00000263220,ENSG00000261879,ENSG00000180626,ENSG00000262855
chr17	5237558	5237878	17:5237558-5237878	ENSG00000263220,ENSG00000263164,ENSG00000161929,ENSG00000262855
chr17	5281795	5282842	17:5281795-5282842	ENSG00000263220,ENSG00000029725
chr17	5413717	5414038	17:5413717-5414038	ENSG00000129197,ENSG00000263220,ENSG00000108559
chr17	5419499	5420287	17:5419499-5420287	ENSG00000108561,ENSG00000263272,ENSG00000129197,ENSG00000263220,ENSG00000108559
chr17	5438847	5439490	17:5438847-5439490	ENSG00000282980,ENSG00000091592,ENSG00000286190,ENSG00000108561,ENSG00000263272,ENSG00000129197,ENSG00000263220,ENSG00000108559
chr17	5468035	5468392	17:5468035-5468392	ENSG00000282980,ENSG00000286190,ENSG00000262099,ENSG00000005100
chr17	5468543	5469273	17:5468543-5469273	ENSG00000282980,ENSG00000091592,ENSG00000286190,ENSG00000167842,ENSG00000072849,ENSG00000262099,ENSG00000005100,ENSG00000263220
chr17	5485852	5486920	17:5485852-5486920	ENSG00000274860,ENSG00000262818,ENSG00000262609,ENSG00000179314,ENSG00000282980,ENSG00000091592,ENSG00000286190,ENSG00000167842,ENSG00000072849,ENSG00000262099,ENSG00000005100,ENSG00000263220
chr17	5553687	5554003	17:5553687-5554003	ENSG00000274860,ENSG00000091622,ENSG00000262818,ENSG00000285593,ENSG00000262609,ENSG00000206618,ENSG00000262231,ENSG00000179314,ENSG00000285471,ENSG00000284837,ENSG00000262961,ENSG00000286356,ENSG00000282980,ENSG00000091592,ENSG00000286190
chr17	5809188	5809468	17:5809188-5809468	ENSG00000274860,ENSG00000091622,ENSG00000262818,ENSG00000285593,ENSG00000262609,ENSG00000206618,ENSG00000262231,ENSG00000179314,ENSG00000285471,ENSG00000284837,ENSG00000262961,ENSG00000286356
chr17	6444144	6444512	17:6444144-6444512	ENSG00000200914,ENSG00000274860,ENSG00000091622,ENSG00000129195,ENSG00000262818,ENSG00000129221,ENSG00000285593,ENSG00000262609,ENSG00000206618,ENSG00000262231,ENSG00000179314,ENSG00000262961,ENSG00000286356,ENSG00000091592
chr17	6640227	6640427	17:6640227-6640427	ENSG00000129235,ENSG00000282936,ENSG00000200914,ENSG00000198920,ENSG00000274860,ENSG00000091622
chr17	6640528	6641175	17:6640528-6641175	ENSG00000167858,ENSG00000177294,ENSG00000279296,ENSG00000132530,ENSG00000244283,ENSG00000262990,ENSG00000274114,ENSG00000283301,ENSG00000264468,ENSG00000261996,ENSG00000256806,ENSG00000108590,ENSG00000129235,ENSG00000282936,ENSG00000200914,ENSG00000198920,ENSG00000274860,ENSG00000091622
chr17	6651376	6651840	17:6651376-6651840	ENSG00000262943,ENSG00000167858,ENSG00000177294,ENSG00000279296,ENSG00000132530,ENSG00000244283,ENSG00000262990,ENSG00000141485,ENSG00000274114,ENSG00000283301,ENSG00000264468,ENSG00000261996,ENSG00000256806,ENSG00000108590,ENSG00000129235,ENSG00000282936,ENSG00000200914,ENSG00000198920,ENSG00000274860,ENSG00000091622
chr17	6666052	6666318	17:6666052-6666318	ENSG00000262943,ENSG00000167858,ENSG00000177294,ENSG00000279296,ENSG00000132530,ENSG00000244283,ENSG00000262990,ENSG00000141485,ENSG00000274114,ENSG00000283301,ENSG00000264468,ENSG00000261996,ENSG00000256806,ENSG00000108590,ENSG00000200914,ENSG00000274860,ENSG00000091622,ENSG00000262609
chr17	6675237	6675582	17:6675237-6675582	ENSG00000262503,ENSG00000262943,ENSG00000167858,ENSG00000177294,ENSG00000279296,ENSG00000132530,ENSG00000244283,ENSG00000262990,ENSG00000141485,ENSG00000274114,ENSG00000283301,ENSG00000264468,ENSG00000261996,ENSG00000200914,ENSG00000274860,ENSG00000091622,ENSG00000262818,ENSG00000285593,ENSG00000262609,ENSG00000206618,ENSG00000262231,ENSG00000179314,ENSG00000262961,ENSG00000286356
chr17	6913897	6914156	17:6913897-6914156	ENSG00000161944,ENSG00000161940,ENSG00000161939,ENSG00000219200,ENSG00000263316,ENSG00000262503,ENSG00000215067,ENSG00000262943,ENSG00000167858,ENSG00000177294,ENSG00000279296,ENSG00000132530,ENSG00000244283,ENSG00000262990
chr17	6993757	6994235	17:6993757-6994235	ENSG00000161944,ENSG00000108839,ENSG00000262089,ENSG00000263316,ENSG00000262503,ENSG00000262943,ENSG00000167858,ENSG00000177294,ENSG00000279296,ENSG00000132530,ENSG00000244283,ENSG00000262990,ENSG00000274860
chr17	6995854	6996181	17:6995854-6996181	ENSG00000108839,ENSG00000262089,ENSG00000263316,ENSG00000262503,ENSG00000262943,ENSG00000167858,ENSG00000177294,ENSG00000132530,ENSG00000244283,ENSG00000262990
chr17	7004825	7005120	17:7004825-7005120	ENSG00000258315,ENSG00000161939,ENSG00000219200,ENSG00000108839,ENSG00000262089,ENSG00000263316,ENSG00000262503,ENSG00000215067,ENSG00000262943,ENSG00000167858,ENSG00000177294,ENSG00000279296,ENSG00000132530,ENSG00000244283,ENSG00000262990
chr17	7012307	7012705	17:7012307-7012705	ENSG00000284027,ENSG00000284112,ENSG00000267532,ENSG00000258315,ENSG00000161939,ENSG00000219200,ENSG00000267047,ENSG00000215067
chr17	7014459	7015233	17:7014459-7015233	ENSG00000161940,ENSG00000284027,ENSG00000284112,ENSG00000267532,ENSG00000258315,ENSG00000161939,ENSG00000219200,ENSG00000108839,ENSG00000267047,ENSG00000263316,ENSG00000262503,ENSG00000215067,ENSG00000262943,ENSG00000167858,ENSG00000132530
chr17	7022009	7022297	17:7022009-7022297	ENSG00000161940,ENSG00000284027,ENSG00000284112,ENSG00000267532,ENSG00000258315,ENSG00000161939,ENSG00000219200,ENSG00000267047,ENSG00000215067
chr17	7023588	7024107	17:7023588-7024107	ENSG00000141505,ENSG00000213876,ENSG00000161944,ENSG00000132514,ENSG00000174327,ENSG00000161940,ENSG00000284027,ENSG00000284112,ENSG00000267532,ENSG00000258315,ENSG00000161939,ENSG00000219200,ENSG00000267047,ENSG00000263316,ENSG00000262503,ENSG00000215067,ENSG00000262943,ENSG00000167858,ENSG00000132530
chr17	7035456	7036275	17:7035456-7036275	ENSG00000141505,ENSG00000213876,ENSG00000161944,ENSG00000132514,ENSG00000174326,ENSG00000174327,ENSG00000161940,ENSG00000258315,ENSG00000161939,ENSG00000219200,ENSG00000215067
chr17	7046940	7047159	17:7046940-7047159	ENSG00000141505,ENSG00000213876,ENSG00000161944,ENSG00000132514,ENSG00000262067,ENSG00000174326
chr17	7052088	7052369	17:7052088-7052369	ENSG00000141505,ENSG00000213876,ENSG00000161944,ENSG00000132514,ENSG00000262067
chr17	7191515	7191791	17:7191515-7191791	ENSG00000279812,ENSG00000132535,ENSG00000141505,ENSG00000213876,ENSG00000161944,ENSG00000132514
chr17	7204812	7205398	17:7204812-7205398	ENSG00000072778,ENSG00000279812,ENSG00000132535,ENSG00000141505,ENSG00000213876,ENSG00000161944
chr17	7214268	7215281	17:7214268-7215281	ENSG00000199053,ENSG00000072778,ENSG00000132535,ENSG00000141505
chr17	7219699	7220053	17:7219699-7220053	ENSG00000040633,ENSG00000004975,ENSG00000199053,ENSG00000072778,ENSG00000132535
chr17	7220894	7221222	17:7220894-7221222	ENSG00000040633,ENSG00000004975,ENSG00000199053,ENSG00000072778,ENSG00000132535
chr17	7230269	7230582	17:7230269-7230582	ENSG00000040633,ENSG00000004975,ENSG00000199053,ENSG00000072778
chr17	7234271	7234757	17:7234271-7234757	ENSG00000040633,ENSG00000004975,ENSG00000199053,ENSG00000072778
chr17	7237712	7238028	17:7237712-7238028	ENSG00000175826,ENSG00000279641,ENSG00000262526,ENSG00000170296,ENSG00000040633,ENSG00000004975,ENSG00000199053,ENSG00000072778
chr17	7239404	7239970	17:7239404-7239970	ENSG00000170291,ENSG00000175826,ENSG00000279641,ENSG00000262526,ENSG00000170296,ENSG00000040633,ENSG00000004975,ENSG00000199053,ENSG00000072778
chr17	7242932	7243220	17:7242932-7243220	ENSG00000170291,ENSG00000175826,ENSG00000279641,ENSG00000262526,ENSG00000170296,ENSG00000040633
chr17	7251657	7252864	17:7251657-7252864	ENSG00000202251,ENSG00000181885,ENSG00000170291,ENSG00000262302,ENSG00000175826,ENSG00000279641,ENSG00000262526,ENSG00000170296,ENSG00000040633
chr17	7261058	7261429	17:7261058-7261429	ENSG00000202251,ENSG00000181885,ENSG00000170291,ENSG00000262302,ENSG00000175826
chr17	7280637	7280923	17:7280637-7280923	ENSG00000006047,ENSG00000263342,ENSG00000181856
chr17	7281426	7281874	17:7281426-7281874	ENSG00000006047,ENSG00000263342,ENSG00000181856,ENSG00000202251
chr17	7282441	7282801	17:7282441-7282801	ENSG00000006047,ENSG00000263342,ENSG00000181856
chr17	7282948	7283375	17:7282948-7283375	ENSG00000132507,ENSG00000006047,ENSG00000263342,ENSG00000181856,ENSG00000202251,ENSG00000181885,ENSG00000262302
chr17	7294552	7295142	17:7294552-7295142	ENSG00000006047,ENSG00000263342,ENSG00000181856,ENSG00000202251
chr17	7296409	7296686	17:7296409-7296686	ENSG00000132507,ENSG00000006047,ENSG00000263342,ENSG00000181856,ENSG00000202251
chr17	7306980	7307733	17:7306980-7307733	ENSG00000215041,ENSG00000261915,ENSG00000132522,ENSG00000132507
chr17	7308649	7309209	17:7308649-7309209	ENSG00000261915,ENSG00000132522,ENSG00000132507
chr17	7314953	7315640	17:7314953-7315640	ENSG00000224647,ENSG00000215041,ENSG00000261915,ENSG00000132522,ENSG00000132507
chr17	7324231	7324444	17:7324231-7324444	ENSG00000215041,ENSG00000261915,ENSG00000132522
chr17	7329183	7330499	17:7329183-7330499	ENSG00000224647,ENSG00000215041,ENSG00000261915,ENSG00000132522
chr17	7336319	7336673	17:7336319-7336673	ENSG00000181323,ENSG00000262880,ENSG00000263171,ENSG00000213859,ENSG00000072818,ENSG00000224647,ENSG00000215041,ENSG00000261915,ENSG00000132522
chr17	7350167	7350448	17:7350167-7350448	ENSG00000182896,ENSG00000263171,ENSG00000213859,ENSG00000072818
chr17	7351384	7351809	17:7351384-7351809	ENSG00000182896,ENSG00000263171,ENSG00000213859,ENSG00000072818
chr17	7351938	7352263	17:7351938-7352263	ENSG00000182896,ENSG00000263171,ENSG00000213859,ENSG00000072818
chr17	7356050	7356338	17:7356050-7356338	ENSG00000286007,ENSG00000283439,ENSG00000184560,ENSG00000181323,ENSG00000262880,ENSG00000182896,ENSG00000263171,ENSG00000213859,ENSG00000072818
chr17	7384025	7384388	17:7384025-7384388	ENSG00000201489,ENSG00000286007,ENSG00000283439,ENSG00000184560,ENSG00000181323,ENSG00000262880,ENSG00000169992,ENSG00000205544,ENSG00000262481,ENSG00000187838,ENSG00000174292,ENSG00000182896
chr17	7394415	7395131	17:7394415-7395131	ENSG00000286007,ENSG00000283439,ENSG00000184560,ENSG00000181323,ENSG00000262880,ENSG00000169992,ENSG00000205544,ENSG00000262481,ENSG00000187838,ENSG00000174292,ENSG00000182896
chr17	7403751	7404971	17:7403751-7404971	ENSG00000248871,ENSG00000239697,ENSG00000201489,ENSG00000272884,ENSG00000262624,ENSG00000181284,ENSG00000286007,ENSG00000283439,ENSG00000184560,ENSG00000181323,ENSG00000262880,ENSG00000169992,ENSG00000205544,ENSG00000262481,ENSG00000187838,ENSG00000174292
chr17	7435134	7435561	17:7435134-7435561	ENSG00000248871,ENSG00000239697,ENSG00000201489,ENSG00000181222,ENSG00000259224,ENSG00000174282,ENSG00000170175,ENSG00000272884,ENSG00000263301,ENSG00000161958,ENSG00000262624,ENSG00000181284,ENSG00000286007,ENSG00000283439,ENSG00000184560,ENSG00000181323,ENSG00000262880,ENSG00000169992
chr17	7436926	7437320	17:7436926-7437320	ENSG00000248871,ENSG00000239697,ENSG00000201489,ENSG00000181222,ENSG00000259224,ENSG00000174282,ENSG00000170175,ENSG00000272884,ENSG00000263301,ENSG00000161958,ENSG00000262624,ENSG00000181284,ENSG00000286007,ENSG00000283439,ENSG00000184560,ENSG00000181323,ENSG00000262880,ENSG00000169992
chr17	7445392	7445957	17:7445392-7445957	ENSG00000170175,ENSG00000272884,ENSG00000263301,ENSG00000161958,ENSG00000262624,ENSG00000181284,ENSG00000286007,ENSG00000283439,ENSG00000184560,ENSG00000181323,ENSG00000262880
chr17	7455407	7456059	17:7455407-7456059	ENSG00000248871,ENSG00000239697,ENSG00000201489,ENSG00000181222,ENSG00000259224,ENSG00000174282,ENSG00000170175,ENSG00000272884,ENSG00000263301,ENSG00000161958,ENSG00000262624,ENSG00000181284,ENSG00000286007,ENSG00000283439,ENSG00000184560,ENSG00000181323,ENSG00000262880
chr17	7456186	7456536	17:7456186-7456536	ENSG00000248871,ENSG00000239697,ENSG00000201489,ENSG00000181222,ENSG00000259224,ENSG00000174282,ENSG00000170175,ENSG00000272884,ENSG00000263301,ENSG00000161958,ENSG00000262624,ENSG00000181284,ENSG00000286007,ENSG00000283439,ENSG00000184560,ENSG00000181323,ENSG00000262880
chr17	7476149	7476522	17:7476149-7476522	ENSG00000248871,ENSG00000239697,ENSG00000181222,ENSG00000259224,ENSG00000174282,ENSG00000170175,ENSG00000272884,ENSG00000161958,ENSG00000262624,ENSG00000181284,ENSG00000286007,ENSG00000283439,ENSG00000184560,ENSG00000181323,ENSG00000262880
chr17	7478912	7479247	17:7478912-7479247	ENSG00000181222,ENSG00000259224,ENSG00000174282
chr17	7479858	7480068	17:7479858-7480068	ENSG00000181222,ENSG00000259224,ENSG00000174282
chr17	7483803	7485100	17:7483803-7485100	ENSG00000181222,ENSG00000259224,ENSG00000174282,ENSG00000272884,ENSG00000161958,ENSG00000262624,ENSG00000181284
chr17	7509797	7510290	17:7509797-7510290	ENSG00000129194,ENSG00000277957,ENSG00000161956,ENSG00000161955,ENSG00000276384,ENSG00000248871,ENSG00000239697,ENSG00000201489,ENSG00000181222
chr17	7560430	7560669	17:7560430-7560669	ENSG00000209582,ENSG00000264772,ENSG00000161960,ENSG00000277957,ENSG00000161956,ENSG00000161955,ENSG00000276384,ENSG00000248871,ENSG00000239697,ENSG00000201489
chr17	7561023	7561462	17:7561023-7561462	ENSG00000209582,ENSG00000264772,ENSG00000161960,ENSG00000277957,ENSG00000161956,ENSG00000161955,ENSG00000276384,ENSG00000248871,ENSG00000239697,ENSG00000201489
chr17	7561630	7562049	17:7561630-7562049	ENSG00000209582,ENSG00000264772,ENSG00000161960,ENSG00000277957,ENSG00000161956,ENSG00000161955,ENSG00000276384,ENSG00000248871,ENSG00000239697,ENSG00000201489
chr17	7572353	7572944	17:7572353-7572944	ENSG00000129194,ENSG00000129255,ENSG00000233223,ENSG00000129226,ENSG00000277985,ENSG00000238917,ENSG00000209582,ENSG00000264772,ENSG00000161960,ENSG00000277957,ENSG00000161956,ENSG00000248871,ENSG00000239697,ENSG00000201489
chr17	7573441	7574006	17:7573441-7574006	ENSG00000129255,ENSG00000233223,ENSG00000129226,ENSG00000277985,ENSG00000238917,ENSG00000209582,ENSG00000264772,ENSG00000161960,ENSG00000277957,ENSG00000161956
chr17	7581114	7581398	17:7581114-7581398	ENSG00000129255,ENSG00000233223,ENSG00000129226,ENSG00000277985,ENSG00000238917,ENSG00000209582,ENSG00000264772,ENSG00000161960
chr17	7583612	7584211	17:7583612-7584211	ENSG00000129194,ENSG00000129255,ENSG00000233223,ENSG00000129226,ENSG00000277985,ENSG00000238917,ENSG00000209582,ENSG00000264772,ENSG00000161960
chr17	7585666	7585977	17:7585666-7585977	ENSG00000129245,ENSG00000129194,ENSG00000129255,ENSG00000233223,ENSG00000129226,ENSG00000277985,ENSG00000238917
chr17	7614483	7615512	17:7614483-7615512	ENSG00000141504,ENSG00000129214,ENSG00000129245,ENSG00000129194,ENSG00000129255,ENSG00000233223,ENSG00000248871,ENSG00000239697,ENSG00000201489
chr17	7627680	7628146	17:7627680-7628146	ENSG00000108947,ENSG00000141499,ENSG00000141510,ENSG00000141504,ENSG00000129214,ENSG00000129245
chr17	7632576	7632791	17:7632576-7632791	ENSG00000141504,ENSG00000129214
chr17	7641678	7641986	17:7641678-7641986	ENSG00000240480,ENSG00000108947,ENSG00000129244,ENSG00000141504,ENSG00000129214
chr17	7648348	7648626	17:7648348-7648626	ENSG00000108947,ENSG00000129244
chr17	7650455	7651068	17:7650455-7651068	ENSG00000108947,ENSG00000141499,ENSG00000141510,ENSG00000129244,ENSG00000129214
chr17	7673374	7673574	17:7673374-7673574	ENSG00000141510
chr17	7685943	7686784	17:7685943-7686784	ENSG00000108947,ENSG00000141499,ENSG00000141510
chr17	7687427	7687701	17:7687427-7687701	ENSG00000141499,ENSG00000141510
chr17	7688045	7688548	17:7688045-7688548	ENSG00000108947,ENSG00000141499,ENSG00000141510
chr17	7717526	7717752	17:7717526-7717752	ENSG00000240480,ENSG00000183914,ENSG00000108947,ENSG00000141499
chr17	7822817	7823032	17:7822817-7823032	ENSG00000240480
chr17	7833735	7834315	17:7833735-7834315	ENSG00000280046,ENSG00000182224,ENSG00000183011,ENSG00000167874,ENSG00000132510,ENSG00000240480
chr17	7835453	7835839	17:7835453-7835839	ENSG00000280046,ENSG00000182224,ENSG00000167874,ENSG00000132510,ENSG00000240480
chr17	7836537	7837028	17:7836537-7837028	ENSG00000132510
chr17	7841609	7842362	17:7841609-7842362	ENSG00000132510
chr17	7844725	7845180	17:7844725-7845180	ENSG00000280046,ENSG00000182224,ENSG00000183011,ENSG00000167874,ENSG00000132510,ENSG00000240480
chr17	7851701	7852111	17:7851701-7852111	ENSG00000280046,ENSG00000182224,ENSG00000183011,ENSG00000167874,ENSG00000132510,ENSG00000240480
chr17	7856952	7858140	17:7856952-7858140	ENSG00000170004,ENSG00000280046,ENSG00000182224,ENSG00000183011,ENSG00000167874,ENSG00000240480
chr17	7887558	7888082	17:7887558-7888082	ENSG00000262492,ENSG00000252835,ENSG00000170004,ENSG00000183011
chr17	7889178	7889468	17:7889178-7889468	ENSG00000170004,ENSG00000183011
chr17	7913028	7913246	17:7913028-7913246	ENSG00000262492,ENSG00000179859,ENSG00000252835,ENSG00000170004
chr17	7915443	7916142	17:7915443-7916142	ENSG00000179593,ENSG00000279174,ENSG00000132518,ENSG00000262492,ENSG00000170037,ENSG00000170043,ENSG00000262730,ENSG00000170049,ENSG00000179859,ENSG00000252835,ENSG00000170004,ENSG00000240480
chr17	7922707	7923151	17:7922707-7923151	ENSG00000279174,ENSG00000132518,ENSG00000262492,ENSG00000170037,ENSG00000170043,ENSG00000262730,ENSG00000170049,ENSG00000179859,ENSG00000252835
chr17	7931789	7932486	17:7931789-7932486	ENSG00000279174,ENSG00000262492,ENSG00000170037,ENSG00000170043,ENSG00000262730,ENSG00000170049,ENSG00000179859
chr17	7933026	7933302	17:7933026-7933302	ENSG00000262492,ENSG00000170037,ENSG00000170043,ENSG00000262730,ENSG00000170049
chr17	7988828	7989037	17:7988828-7989037	ENSG00000179593,ENSG00000279174,ENSG00000132518,ENSG00000262492,ENSG00000252835,ENSG00000240480
chr17	7990177	7990529	17:7990177-7990529	ENSG00000179593,ENSG00000279174,ENSG00000132518,ENSG00000262492,ENSG00000252835,ENSG00000240480
chr17	8046583	8046928	17:8046583-8046928	ENSG00000263427,ENSG00000179593,ENSG00000279174,ENSG00000132518,ENSG00000262492,ENSG00000240480
chr17	8057720	8057995	17:8057720-8057995	ENSG00000275011,ENSG00000263427,ENSG00000179593,ENSG00000279174,ENSG00000132518,ENSG00000240480
chr17	8062414	8062762	17:8062414-8062762	ENSG00000214999,ENSG00000179477,ENSG00000275011,ENSG00000263427,ENSG00000179593,ENSG00000279174,ENSG00000132518,ENSG00000240480
chr17	8073649	8073940	17:8073649-8073940	ENSG00000214999,ENSG00000179477,ENSG00000275011,ENSG00000263427,ENSG00000179593,ENSG00000279174,ENSG00000132518
chr17	8079388	8079588	17:8079388-8079588	ENSG00000214999,ENSG00000179477
chr17	8079927	8080263	17:8079927-8080263	ENSG00000179148,ENSG00000264005,ENSG00000214999,ENSG00000179477,ENSG00000279174
chr17	8093876	8094162	17:8093876-8094162	ENSG00000179148,ENSG00000264005,ENSG00000179477
chr17	8110271	8110549	17:8110271-8110549	ENSG00000179148
chr17	8118758	8119267	17:8118758-8119267	ENSG00000179111,ENSG00000179148
chr17	8119542	8119864	17:8119542-8119864	ENSG00000179111,ENSG00000179148
chr17	8120184	8120624	17:8120184-8120624	ENSG00000179111,ENSG00000179148
chr17	8125566	8125854	17:8125566-8125854	ENSG00000179111
chr17	8138567	8139238	17:8138567-8139238	ENSG00000220205,ENSG00000263620,ENSG00000284117,ENSG00000179094,ENSG00000179111
chr17	8139393	8139767	17:8139393-8139767	ENSG00000220205,ENSG00000263620,ENSG00000284117,ENSG00000179094,ENSG00000179111
chr17	8151177	8151419	17:8151177-8151419	ENSG00000284117,ENSG00000179094
chr17	8152342	8152672	17:8152342-8152672	ENSG00000284117,ENSG00000179094
chr17	8154207	8154605	17:8154207-8154605	ENSG00000284117,ENSG00000179094
chr17	8156240	8156963	17:8156240-8156963	ENSG00000220205,ENSG00000263620,ENSG00000284117,ENSG00000179094
chr17	8162749	8163151	17:8162749-8163151	ENSG00000200463,ENSG00000220205,ENSG00000263620,ENSG00000179094
chr17	8164299	8164628	17:8164299-8164628	ENSG00000200463,ENSG00000220205,ENSG00000263620,ENSG00000179094
chr17	8173310	8173972	17:8173310-8173972	ENSG00000279152,ENSG00000283160,ENSG00000266824,ENSG00000200463,ENSG00000179029,ENSG00000220205,ENSG00000263620
chr17	8176196	8176606	17:8176196-8176606	ENSG00000279152,ENSG00000283160,ENSG00000266824,ENSG00000200463,ENSG00000179029,ENSG00000220205,ENSG00000263620
chr17	8181929	8182179	17:8181929-8182179	ENSG00000279152,ENSG00000283160,ENSG00000266824,ENSG00000200463,ENSG00000179029
chr17	8186735	8186978	17:8186735-8186978	ENSG00000178977,ENSG00000279152,ENSG00000196544,ENSG00000283160
chr17	8187520	8188182	17:8187520-8188182	ENSG00000178977,ENSG00000279152,ENSG00000196544,ENSG00000283160
chr17	8190040	8190513	17:8190040-8190513	ENSG00000178977,ENSG00000178999,ENSG00000271002,ENSG00000279152,ENSG00000196544,ENSG00000283160
chr17	8192168	8192494	17:8192168-8192494	ENSG00000271002,ENSG00000279152,ENSG00000196544,ENSG00000283160
chr17	8200051	8200450	17:8200051-8200450	ENSG00000178977,ENSG00000178999,ENSG00000271002,ENSG00000279152,ENSG00000196544,ENSG00000283160
chr17	8210146	8210980	17:8210146-8210980	ENSG00000178971,ENSG00000178977,ENSG00000178999,ENSG00000271002,ENSG00000279152,ENSG00000196544,ENSG00000283160
chr17	8220841	8221048	17:8220841-8221048	ENSG00000178971,ENSG00000178977,ENSG00000279152,ENSG00000283160
chr17	8221367	8221607	17:8221367-8221607	ENSG00000178971,ENSG00000178977,ENSG00000279152,ENSG00000283160
chr17	8221906	8222619	17:8221906-8222619	ENSG00000178921,ENSG00000178971,ENSG00000178977,ENSG00000279152,ENSG00000283160
chr17	8222794	8223222	17:8222794-8223222	ENSG00000178921,ENSG00000178971,ENSG00000178977,ENSG00000279152,ENSG00000283160
chr17	8247500	8248250	17:8247500-8248250	ENSG00000184650,ENSG00000266279,ENSG00000212206,ENSG00000226871,ENSG00000198844,ENSG00000269947,ENSG00000178921,ENSG00000178971,ENSG00000178977
chr17	8248934	8249451	17:8248934-8249451	ENSG00000269947,ENSG00000178921,ENSG00000178971,ENSG00000178977
chr17	8288305	8289230	17:8288305-8289230	ENSG00000184650,ENSG00000266279,ENSG00000212206,ENSG00000226871,ENSG00000198844,ENSG00000271029,ENSG00000108961,ENSG00000125434,ENSG00000269947,ENSG00000178921,ENSG00000178971
chr17	8295229	8295938	17:8295229-8295938	ENSG00000184650,ENSG00000266279,ENSG00000212206,ENSG00000226871,ENSG00000198844,ENSG00000271029,ENSG00000108961,ENSG00000125434,ENSG00000269947,ENSG00000178921,ENSG00000178971
chr17	8300707	8300916	17:8300707-8300916	ENSG00000184650,ENSG00000266279,ENSG00000212206,ENSG00000226871,ENSG00000198844,ENSG00000271029,ENSG00000125434,ENSG00000269947
chr17	8376452	8376913	17:8376452-8376913	ENSG00000265975,ENSG00000266389,ENSG00000141506,ENSG00000276231,ENSG00000185156,ENSG00000189051,ENSG00000161970,ENSG00000263809,ENSG00000265749,ENSG00000184619,ENSG00000184650,ENSG00000266279,ENSG00000212206,ENSG00000226871,ENSG00000198844
chr17	8382988	8383983	17:8382988-8383983	ENSG00000265975,ENSG00000266389,ENSG00000141506,ENSG00000185156,ENSG00000189051,ENSG00000161970,ENSG00000263809,ENSG00000265749,ENSG00000184619,ENSG00000184650,ENSG00000266279,ENSG00000212206,ENSG00000226871,ENSG00000198844
chr17	8410296	8410597	17:8410296-8410597	ENSG00000141506,ENSG00000276231,ENSG00000185156,ENSG00000183318,ENSG00000161973,ENSG00000244604,ENSG00000270606,ENSG00000252363,ENSG00000166579,ENSG00000189051
chr17	8420256	8420792	17:8420256-8420792	ENSG00000265975,ENSG00000266389,ENSG00000141506,ENSG00000276231,ENSG00000185156,ENSG00000183318,ENSG00000244604,ENSG00000270606,ENSG00000252363,ENSG00000166579,ENSG00000189051,ENSG00000184650,ENSG00000266279,ENSG00000212206
chr17	8435558	8436155	17:8435558-8436155	ENSG00000265975,ENSG00000266389,ENSG00000141506,ENSG00000276231,ENSG00000185156,ENSG00000244604,ENSG00000270606,ENSG00000252363,ENSG00000166579,ENSG00000189051
chr17	8436253	8436965	17:8436253-8436965	ENSG00000265975,ENSG00000266389,ENSG00000185156,ENSG00000244604,ENSG00000270606,ENSG00000166579,ENSG00000189051
chr17	8488924	8489129	17:8488924-8489129	ENSG00000185156,ENSG00000244604,ENSG00000270606,ENSG00000252363,ENSG00000133026
chr17	8528254	8528456	17:8528254-8528456	ENSG00000225751,ENSG00000141506,ENSG00000276231,ENSG00000185156,ENSG00000183318,ENSG00000244604,ENSG00000270606,ENSG00000252363,ENSG00000133026
chr17	8628789	8629052	17:8628789-8629052	ENSG00000185156,ENSG00000244604,ENSG00000270606,ENSG00000133026
chr17	8630657	8631553	17:8630657-8631553	ENSG00000262815,ENSG00000225751,ENSG00000065320,ENSG00000265975,ENSG00000266389,ENSG00000141506,ENSG00000276231,ENSG00000185156,ENSG00000183318,ENSG00000244604,ENSG00000270606,ENSG00000252363,ENSG00000133026
chr17	8745944	8746288	17:8745944-8746288	ENSG00000225751,ENSG00000065320,ENSG00000265975,ENSG00000266389,ENSG00000141506,ENSG00000276231,ENSG00000185156,ENSG00000183318,ENSG00000161973,ENSG00000244604,ENSG00000270606,ENSG00000252363,ENSG00000189051
chr17	9239824	9240422	17:9239824-9240422	ENSG00000263051,ENSG00000271851,ENSG00000241654,ENSG00000265349,ENSG00000154914,ENSG00000262296,ENSG00000282882,ENSG00000184544,ENSG00000278944,ENSG00000214978,ENSG00000283025,ENSG00000065325,ENSG00000265593,ENSG00000109047,ENSG00000262815,ENSG00000225751,ENSG00000263708,ENSG00000273816,ENSG00000262966,ENSG00000065320,ENSG00000265975,ENSG00000266389,ENSG00000141506,ENSG00000276231,ENSG00000185156
chr17	9575697	9576047	17:9575697-9576047	ENSG00000263051,ENSG00000271851,ENSG00000166596,ENSG00000241654,ENSG00000265349,ENSG00000154914,ENSG00000262296,ENSG00000282882,ENSG00000184544,ENSG00000278944,ENSG00000214978,ENSG00000283025,ENSG00000065325,ENSG00000265593,ENSG00000262815,ENSG00000225751,ENSG00000170310,ENSG00000262966,ENSG00000065320,ENSG00000265975,ENSG00000266389,ENSG00000141506,ENSG00000276231
chr17	9576474	9576785	17:9576474-9576785	ENSG00000263051,ENSG00000271851,ENSG00000166596,ENSG00000241654,ENSG00000265349,ENSG00000154914,ENSG00000262296,ENSG00000282882,ENSG00000184544,ENSG00000278944,ENSG00000214978,ENSG00000283025,ENSG00000065325,ENSG00000265593,ENSG00000109047,ENSG00000262815,ENSG00000225751,ENSG00000263708,ENSG00000170310,ENSG00000262966,ENSG00000065320,ENSG00000265975,ENSG00000266389,ENSG00000141506,ENSG00000276231
chr17	10317304	10317590	17:10317304-10317590	ENSG00000265349,ENSG00000154914,ENSG00000262296,ENSG00000282882,ENSG00000184544,ENSG00000278944,ENSG00000214978,ENSG00000283025,ENSG00000065325,ENSG00000265593,ENSG00000109047,ENSG00000007237,ENSG00000242692,ENSG00000273388,ENSG00000006788,ENSG00000264067,ENSG00000272736,ENSG00000272975,ENSG00000133020,ENSG00000264424,ENSG00000109061,ENSG00000125414,ENSG00000266114,ENSG00000263429,ENSG00000243346,ENSG00000285541,ENSG00000188803,ENSG00000264727,ENSG00000287462,ENSG00000262815,ENSG00000225751
chr17	10324816	10325529	17:10324816-10325529	ENSG00000265349,ENSG00000154914,ENSG00000262296,ENSG00000282882,ENSG00000184544,ENSG00000278944,ENSG00000214978,ENSG00000283025,ENSG00000065325,ENSG00000265593,ENSG00000109047,ENSG00000007237,ENSG00000242692,ENSG00000273388,ENSG00000006788,ENSG00000264067,ENSG00000272736,ENSG00000272975,ENSG00000133020,ENSG00000264424,ENSG00000109061,ENSG00000125414,ENSG00000214970,ENSG00000266114,ENSG00000263429,ENSG00000285541,ENSG00000188803,ENSG00000264727,ENSG00000225751
chr17	10616643	10616855	17:10616643-10616855	ENSG00000282882,ENSG00000184544,ENSG00000278944,ENSG00000214978,ENSG00000283025,ENSG00000065325,ENSG00000265593,ENSG00000109047,ENSG00000007237,ENSG00000242692,ENSG00000273388,ENSG00000006788,ENSG00000272736,ENSG00000272975,ENSG00000133020,ENSG00000264424,ENSG00000109061,ENSG00000125414,ENSG00000214970,ENSG00000109063,ENSG00000264016,ENSG00000266114,ENSG00000263429,ENSG00000279542
chr17	10618163	10618453	17:10618163-10618453	ENSG00000265349,ENSG00000154914,ENSG00000262296,ENSG00000282882,ENSG00000184544,ENSG00000278944,ENSG00000214978,ENSG00000283025,ENSG00000065325,ENSG00000265593,ENSG00000109047,ENSG00000007237,ENSG00000242692,ENSG00000273388,ENSG00000006788,ENSG00000272736,ENSG00000272975,ENSG00000133020,ENSG00000264424,ENSG00000109061,ENSG00000125414,ENSG00000214970,ENSG00000109063,ENSG00000261433,ENSG00000263388,ENSG00000264016,ENSG00000240813,ENSG00000266114,ENSG00000263429,ENSG00000279542,ENSG00000244753,ENSG00000243346,ENSG00000285541,ENSG00000188803,ENSG00000264727
chr17	10648861	10649214	17:10648861-10649214	ENSG00000154914,ENSG00000282882,ENSG00000184544,ENSG00000278944,ENSG00000214978,ENSG00000283025,ENSG00000065325,ENSG00000265593,ENSG00000109047,ENSG00000007237,ENSG00000242692,ENSG00000006788,ENSG00000272736,ENSG00000272975,ENSG00000133020,ENSG00000264424,ENSG00000109061,ENSG00000125414,ENSG00000109063,ENSG00000261433,ENSG00000263388,ENSG00000264176,ENSG00000264016,ENSG00000240813,ENSG00000266114,ENSG00000284876,ENSG00000263429,ENSG00000279542,ENSG00000233670,ENSG00000263508,ENSG00000207242,ENSG00000244753,ENSG00000243346,ENSG00000285541,ENSG00000188803,ENSG00000264727,ENSG00000266368
chr17	10697201	10697971	17:10697201-10697971	ENSG00000184544,ENSG00000278944,ENSG00000214978,ENSG00000283025,ENSG00000065325,ENSG00000265593,ENSG00000007237,ENSG00000109061,ENSG00000125414,ENSG00000261433,ENSG00000133028,ENSG00000263388,ENSG00000170222,ENSG00000187824,ENSG00000264176,ENSG00000263400,ENSG00000285220,ENSG00000264016,ENSG00000240813,ENSG00000266114,ENSG00000284876,ENSG00000263429,ENSG00000279542,ENSG00000233670,ENSG00000243346,ENSG00000264727
chr17	10729659	10730183	17:10729659-10730183	ENSG00000263388,ENSG00000187824,ENSG00000264176,ENSG00000263400,ENSG00000285220,ENSG00000264016,ENSG00000240813,ENSG00000266114,ENSG00000263429,ENSG00000279542
chr17	10845189	10845413	17:10845189-10845413	ENSG00000282882,ENSG00000184544,ENSG00000278944,ENSG00000214978,ENSG00000283025,ENSG00000065325,ENSG00000265593,ENSG00000133020,ENSG00000109061,ENSG00000125414,ENSG00000261433,ENSG00000263388,ENSG00000264176,ENSG00000264016,ENSG00000240813,ENSG00000266114,ENSG00000284876,ENSG00000263429,ENSG00000279542,ENSG00000233670,ENSG00000263508,ENSG00000207242,ENSG00000244753,ENSG00000243346,ENSG00000285541,ENSG00000188803,ENSG00000264727
chr17	11598272	11598604	17:11598272-11598604	ENSG00000265593,ENSG00000243346,ENSG00000285541,ENSG00000188803,ENSG00000264727,ENSG00000007174,ENSG00000265400,ENSG00000287462
chr17	11899524	11899800	17:11899524-11899800	ENSG00000264016,ENSG00000243346,ENSG00000285541,ENSG00000188803,ENSG00000264727,ENSG00000007174,ENSG00000263684,ENSG00000266368,ENSG00000265400,ENSG00000286617,ENSG00000179136,ENSG00000287462,ENSG00000141052,ENSG00000227274,ENSG00000265489
chr17	11908634	11909327	17:11908634-11909327	ENSG00000282882,ENSG00000184544,ENSG00000278944,ENSG00000214978,ENSG00000283025,ENSG00000065325,ENSG00000265593,ENSG00000109047,ENSG00000007237,ENSG00000133020,ENSG00000264424,ENSG00000109061,ENSG00000125414,ENSG00000264016,ENSG00000240813,ENSG00000266114,ENSG00000263429,ENSG00000279542,ENSG00000244753,ENSG00000243346,ENSG00000285541,ENSG00000188803,ENSG00000264727,ENSG00000007174,ENSG00000263684,ENSG00000266368,ENSG00000252707,ENSG00000266297,ENSG00000265400,ENSG00000286617,ENSG00000179136,ENSG00000287462,ENSG00000141052,ENSG00000227274,ENSG00000265489,ENSG00000006740,ENSG00000265503,ENSG00000280168,ENSG00000273098
chr17	11996783	11997915	17:11996783-11997915	ENSG00000243346,ENSG00000285541,ENSG00000188803,ENSG00000264727,ENSG00000266368,ENSG00000154957,ENSG00000241185,ENSG00000065559,ENSG00000252707,ENSG00000266297,ENSG00000265400,ENSG00000286617,ENSG00000287462,ENSG00000141052,ENSG00000227274
chr17	12020589	12021526	17:12020589-12021526	ENSG00000266368,ENSG00000154957,ENSG00000241185,ENSG00000065559,ENSG00000252707,ENSG00000266297,ENSG00000265400,ENSG00000286617,ENSG00000179136,ENSG00000287462,ENSG00000141052,ENSG00000227274,ENSG00000265489
chr17	12107141	12107422	17:12107141-12107422	ENSG00000243346,ENSG00000285541,ENSG00000188803,ENSG00000264727,ENSG00000266368,ENSG00000065559,ENSG00000252707,ENSG00000266297,ENSG00000263648,ENSG00000265400,ENSG00000286617,ENSG00000179136,ENSG00000287462,ENSG00000141052,ENSG00000227274,ENSG00000265489,ENSG00000006740,ENSG00000265503,ENSG00000280168,ENSG00000277621
chr17	13003208	13003418	17:13003208-13003418	ENSG00000265400,ENSG00000286617,ENSG00000179136,ENSG00000287462,ENSG00000141052,ENSG00000227274,ENSG00000265489,ENSG00000006740,ENSG00000265503,ENSG00000280168,ENSG00000277621,ENSG00000263707,ENSG00000006744
chr17	13017363	13017733	17:13017363-13017733	ENSG00000141052,ENSG00000265489,ENSG00000006740,ENSG00000265503,ENSG00000280168,ENSG00000277621,ENSG00000263707,ENSG00000006744
chr17	13017880	13018500	17:13017880-13018500	ENSG00000265400,ENSG00000286617,ENSG00000179136,ENSG00000287462,ENSG00000141052,ENSG00000227274,ENSG00000265489,ENSG00000006740,ENSG00000265503,ENSG00000280168,ENSG00000277621,ENSG00000263707,ENSG00000006744,ENSG00000273098
chr17	13024467	13024787	17:13024467-13024787	ENSG00000265400,ENSG00000286617,ENSG00000179136,ENSG00000287462,ENSG00000141052,ENSG00000227274,ENSG00000265489,ENSG00000006740,ENSG00000265503,ENSG00000280168,ENSG00000277621,ENSG00000263707,ENSG00000006744,ENSG00000273098
chr17	13030484	13030754	17:13030484-13030754	ENSG00000265400,ENSG00000286617,ENSG00000179136,ENSG00000287462,ENSG00000141052,ENSG00000227274,ENSG00000265489,ENSG00000006740,ENSG00000265503,ENSG00000280168,ENSG00000277621,ENSG00000263707,ENSG00000273098,ENSG00000234634
chr17	13031844	13032142	17:13031844-13032142	ENSG00000265400,ENSG00000286617,ENSG00000179136,ENSG00000287462,ENSG00000141052,ENSG00000227274,ENSG00000265489,ENSG00000006740,ENSG00000265503,ENSG00000280168,ENSG00000277621,ENSG00000263707,ENSG00000006744,ENSG00000273098,ENSG00000234634,ENSG00000238212
chr17	13510047	13510517	17:13510047-13510517	ENSG00000265400,ENSG00000286617,ENSG00000179136,ENSG00000287462,ENSG00000141052,ENSG00000227274,ENSG00000265489,ENSG00000006740,ENSG00000265503,ENSG00000280168,ENSG00000273098,ENSG00000234634,ENSG00000153976,ENSG00000221698,ENSG00000265494,ENSG00000233852,ENSG00000266744,ENSG00000141028,ENSG00000266378,ENSG00000230647,ENSG00000230897,ENSG00000226130,ENSG00000205325,ENSG00000238212,ENSG00000226156,ENSG00000232058,ENSG00000259944,ENSG00000287307,ENSG00000265163,ENSG00000233002,ENSG00000267227
chr17	13594788	13595098	17:13594788-13595098	ENSG00000286617,ENSG00000265489,ENSG00000265503,ENSG00000273098,ENSG00000234634,ENSG00000153976,ENSG00000221698,ENSG00000265494,ENSG00000233852,ENSG00000266744,ENSG00000141028,ENSG00000223510,ENSG00000266378,ENSG00000230647,ENSG00000230897,ENSG00000226130,ENSG00000205325,ENSG00000238212,ENSG00000226156,ENSG00000232058,ENSG00000259944,ENSG00000287307,ENSG00000265163
chr17	13798759	13798962	17:13798759-13798962	ENSG00000236088,ENSG00000265494,ENSG00000233852,ENSG00000266744,ENSG00000141028,ENSG00000223510,ENSG00000230897,ENSG00000226130,ENSG00000238212,ENSG00000226156,ENSG00000232058,ENSG00000259944,ENSG00000287307
chr17	13806065	13806564	17:13806065-13806564	ENSG00000265400,ENSG00000286617,ENSG00000179136,ENSG00000287462,ENSG00000141052,ENSG00000227274,ENSG00000265489,ENSG00000006740,ENSG00000265503,ENSG00000280168,ENSG00000273098,ENSG00000234634,ENSG00000153976,ENSG00000221698,ENSG00000236088,ENSG00000265494,ENSG00000233852,ENSG00000266744,ENSG00000141028,ENSG00000223510,ENSG00000266378,ENSG00000230647,ENSG00000230897,ENSG00000226130,ENSG00000205325,ENSG00000238212,ENSG00000226156,ENSG00000232058,ENSG00000259944,ENSG00000287307,ENSG00000265163,ENSG00000200437,ENSG00000233002,ENSG00000267227
chr17	14069145	14069799	17:14069145-14069799	ENSG00000236088,ENSG00000265494,ENSG00000233852,ENSG00000266744,ENSG00000141028,ENSG00000006695,ENSG00000223510,ENSG00000226130,ENSG00000205325,ENSG00000259944
chr17	14161432	14161867	17:14161432-14161867	ENSG00000286617,ENSG00000179136,ENSG00000287462,ENSG00000141052,ENSG00000265489,ENSG00000273098,ENSG00000234634,ENSG00000265494,ENSG00000233852,ENSG00000266744,ENSG00000141028,ENSG00000252305,ENSG00000223510,ENSG00000230647,ENSG00000230897,ENSG00000226130,ENSG00000205325,ENSG00000238212,ENSG00000226156,ENSG00000232058,ENSG00000259944,ENSG00000287307,ENSG00000265163,ENSG00000279567
chr17	14203490	14203736	17:14203490-14203736	ENSG00000265494,ENSG00000233852,ENSG00000266744,ENSG00000252305,ENSG00000223510,ENSG00000230647,ENSG00000230897,ENSG00000226130,ENSG00000205325,ENSG00000238212,ENSG00000226156,ENSG00000232058,ENSG00000259944,ENSG00000287307,ENSG00000265163
chr17	14204115	14204449	17:14204115-14204449	ENSG00000265494,ENSG00000233852,ENSG00000266744,ENSG00000141028,ENSG00000006695,ENSG00000252305,ENSG00000223510,ENSG00000266378,ENSG00000230647,ENSG00000230897,ENSG00000226130,ENSG00000205325,ENSG00000238212,ENSG00000226156,ENSG00000232058,ENSG00000259944,ENSG00000287307,ENSG00000265163
chr17	14209012	14209627	17:14209012-14209627	ENSG00000234634,ENSG00000265494,ENSG00000233852,ENSG00000266744,ENSG00000141028,ENSG00000006695,ENSG00000252305,ENSG00000223510,ENSG00000230647,ENSG00000230897,ENSG00000226130,ENSG00000205325,ENSG00000238212,ENSG00000226156,ENSG00000232058,ENSG00000259944,ENSG00000287307,ENSG00000265163,ENSG00000214946
chr17	14300694	14301192	17:14300694-14301192	ENSG00000234634,ENSG00000153976,ENSG00000265494,ENSG00000233852,ENSG00000266744,ENSG00000141028,ENSG00000223510,ENSG00000262786,ENSG00000125430,ENSG00000266709,ENSG00000266378,ENSG00000230647,ENSG00000230897,ENSG00000226130,ENSG00000205325,ENSG00000238212,ENSG00000226156,ENSG00000232058,ENSG00000259944,ENSG00000287307,ENSG00000265163
chr17	14302578	14302835	17:14302578-14302835	ENSG00000234634,ENSG00000153976,ENSG00000233852,ENSG00000266744,ENSG00000141028,ENSG00000223510,ENSG00000262786,ENSG00000125430,ENSG00000266709,ENSG00000266378,ENSG00000230647,ENSG00000230897,ENSG00000226130,ENSG00000205325,ENSG00000238212,ENSG00000226156
chr17	14309273	14309718	17:14309273-14309718	ENSG00000287462,ENSG00000234634,ENSG00000153976,ENSG00000265494,ENSG00000233852,ENSG00000266744,ENSG00000141028,ENSG00000262786,ENSG00000125430,ENSG00000266709,ENSG00000266378,ENSG00000230647,ENSG00000230897,ENSG00000226130,ENSG00000205325,ENSG00000238212,ENSG00000226156,ENSG00000232058,ENSG00000259944,ENSG00000287307,ENSG00000265163
chr17	15260590	15261064	17:15260590-15261064	ENSG00000109099,ENSG00000265110,ENSG00000279660,ENSG00000265445,ENSG00000286792,ENSG00000237377,ENSG00000125409,ENSG00000200437,ENSG00000279567,ENSG00000266667,ENSG00000239888,ENSG00000234324,ENSG00000266538
chr17	15262483	15262792	17:15262483-15262792	ENSG00000109099,ENSG00000265110,ENSG00000279660,ENSG00000265445,ENSG00000286792,ENSG00000237377,ENSG00000125409,ENSG00000200437,ENSG00000279567,ENSG00000266667,ENSG00000239888,ENSG00000234324,ENSG00000266538
chr17	15263264	15263535	17:15263264-15263535	ENSG00000109099,ENSG00000265110,ENSG00000279660,ENSG00000265445,ENSG00000286792,ENSG00000237377,ENSG00000125409,ENSG00000200437,ENSG00000279567,ENSG00000266667,ENSG00000239888,ENSG00000234324,ENSG00000266538
chr17	15490586	15491106	17:15490586-15491106	ENSG00000226130,ENSG00000226156,ENSG00000232058,ENSG00000259944,ENSG00000287307,ENSG00000265163,ENSG00000109099,ENSG00000265110,ENSG00000279660,ENSG00000265445,ENSG00000286792,ENSG00000237377,ENSG00000125409,ENSG00000200437,ENSG00000279567,ENSG00000266667,ENSG00000239888,ENSG00000239704,ENSG00000234324,ENSG00000223878,ENSG00000266538,ENSG00000241322,ENSG00000252129,ENSG00000223544,ENSG00000214946,ENSG00000233002,ENSG00000267227,ENSG00000233193,ENSG00000227255,ENSG00000233090,ENSG00000276855,ENSG00000265519,ENSG00000179277,ENSG00000227018,ENSG00000251829,ENSG00000235430
chr17	15498202	15498469	17:15498202-15498469	ENSG00000287307,ENSG00000265163,ENSG00000109099,ENSG00000265110,ENSG00000279660,ENSG00000265445,ENSG00000237377,ENSG00000125409,ENSG00000200437,ENSG00000279567,ENSG00000266667,ENSG00000239888,ENSG00000239704,ENSG00000234324,ENSG00000223878,ENSG00000266538,ENSG00000223544,ENSG00000267227
chr17	15502817	15503135	17:15502817-15503135	ENSG00000259944,ENSG00000287307,ENSG00000265163,ENSG00000109099,ENSG00000265110,ENSG00000279660,ENSG00000265445,ENSG00000237377,ENSG00000125409,ENSG00000200437,ENSG00000279567,ENSG00000266667,ENSG00000239888,ENSG00000239704,ENSG00000234324,ENSG00000223878,ENSG00000266538,ENSG00000223544
chr17	15563281	15563891	17:15563281-15563891	ENSG00000259944,ENSG00000287307,ENSG00000265110,ENSG00000239888,ENSG00000259024,ENSG00000234324,ENSG00000175106,ENSG00000266538,ENSG00000241322,ENSG00000252129,ENSG00000223544,ENSG00000233002,ENSG00000267227,ENSG00000276855,ENSG00000265519,ENSG00000179277,ENSG00000227018,ENSG00000251829,ENSG00000235430
chr17	15651625	15651952	17:15651625-15651952	ENSG00000266538,ENSG00000241322,ENSG00000251537,ENSG00000252129,ENSG00000223544,ENSG00000221926,ENSG00000266261,ENSG00000108452,ENSG00000214946,ENSG00000233002,ENSG00000267227,ENSG00000233193,ENSG00000227255,ENSG00000233090,ENSG00000276855,ENSG00000265519,ENSG00000179277,ENSG00000227018,ENSG00000251829,ENSG00000235430
chr17	15683988	15684522	17:15683988-15684522	ENSG00000266538,ENSG00000241322,ENSG00000223544,ENSG00000221926,ENSG00000108452,ENSG00000187607,ENSG00000255104,ENSG00000233966,ENSG00000214946,ENSG00000233002,ENSG00000267227,ENSG00000233193,ENSG00000227255,ENSG00000233090,ENSG00000276855,ENSG00000265519,ENSG00000179277,ENSG00000227018,ENSG00000251829,ENSG00000235430
chr17	15699376	15699929	17:15699376-15699929	ENSG00000266538,ENSG00000241322,ENSG00000252129,ENSG00000223544,ENSG00000221926,ENSG00000108452,ENSG00000187607,ENSG00000255104,ENSG00000233966,ENSG00000214946,ENSG00000233002,ENSG00000267227,ENSG00000233193,ENSG00000227255,ENSG00000237057,ENSG00000233090,ENSG00000276855,ENSG00000265519,ENSG00000179277,ENSG00000227018,ENSG00000251829,ENSG00000235430
chr17	15828776	15829060	17:15828776-15829060	ENSG00000241322,ENSG00000223544,ENSG00000214946,ENSG00000233002,ENSG00000267227,ENSG00000288235,ENSG00000264673,ENSG00000272815,ENSG00000266129,ENSG00000233979,ENSG00000243686,ENSG00000227782,ENSG00000275413,ENSG00000011295,ENSG00000214941,ENSG00000227790,ENSG00000237057,ENSG00000233090,ENSG00000276855,ENSG00000265519,ENSG00000179277,ENSG00000227018,ENSG00000251829,ENSG00000235430
chr17	15944748	15945550	17:15944748-15945550	ENSG00000214946,ENSG00000233002,ENSG00000267227,ENSG00000233193,ENSG00000227255,ENSG00000243686,ENSG00000227782,ENSG00000275413,ENSG00000011295,ENSG00000214941,ENSG00000170425,ENSG00000227790,ENSG00000237057,ENSG00000233090,ENSG00000276855,ENSG00000265519,ENSG00000179277,ENSG00000227018,ENSG00000251829,ENSG00000235430
chr17	15945902	15946123	17:15945902-15946123	ENSG00000170425,ENSG00000233090,ENSG00000276855,ENSG00000265519,ENSG00000179277
chr17	15957175	15957563	17:15957175-15957563	ENSG00000214946,ENSG00000233002,ENSG00000267227,ENSG00000233193,ENSG00000227255,ENSG00000199674,ENSG00000243686,ENSG00000227782,ENSG00000275413,ENSG00000011295,ENSG00000214941,ENSG00000170425,ENSG00000237057,ENSG00000233090,ENSG00000276855,ENSG00000265519,ENSG00000179277,ENSG00000227018,ENSG00000251829,ENSG00000235430
chr17	15958945	15959489	17:15958945-15959489	ENSG00000214946,ENSG00000233193,ENSG00000227255,ENSG00000275413,ENSG00000237057,ENSG00000233090,ENSG00000227018,ENSG00000251829,ENSG00000235430
chr17	15966443	15966643	17:15966443-15966643	ENSG00000214946,ENSG00000233193,ENSG00000227255,ENSG00000275413,ENSG00000170425,ENSG00000233090
chr17	15966982	15967232	17:15966982-15967232	ENSG00000214946,ENSG00000233002,ENSG00000267227,ENSG00000233193,ENSG00000227255,ENSG00000243686,ENSG00000227782,ENSG00000275413,ENSG00000170425,ENSG00000237057,ENSG00000233090,ENSG00000276855,ENSG00000265519,ENSG00000179277,ENSG00000227018,ENSG00000251829,ENSG00000235430
chr17	15972622	15972822	17:15972622-15972822	ENSG00000243686,ENSG00000227782,ENSG00000275413,ENSG00000170425,ENSG00000237057,ENSG00000233090,ENSG00000227018,ENSG00000251829
chr17	15981805	15982252	17:15981805-15982252	ENSG00000214946,ENSG00000233002,ENSG00000267227,ENSG00000233979,ENSG00000243686,ENSG00000227782,ENSG00000275413,ENSG00000011295,ENSG00000214941,ENSG00000170425,ENSG00000237057,ENSG00000233090,ENSG00000276855,ENSG00000265519,ENSG00000179277,ENSG00000227018,ENSG00000251829,ENSG00000235430
chr17	15999332	16000251	17:15999332-16000251	ENSG00000233193,ENSG00000227255,ENSG00000233979,ENSG00000243686,ENSG00000227782,ENSG00000275413,ENSG00000011295,ENSG00000214941,ENSG00000227790,ENSG00000237057,ENSG00000233090,ENSG00000276855,ENSG00000265519,ENSG00000179277,ENSG00000227018,ENSG00000251829,ENSG00000235430
chr17	16106536	16106789	17:16106536-16106789	ENSG00000214946,ENSG00000199674,ENSG00000252383,ENSG00000233979,ENSG00000243686,ENSG00000227782,ENSG00000141027,ENSG00000275413,ENSG00000276855,ENSG00000265519,ENSG00000179277
chr17	16194398	16194598	17:16194398-16194598	ENSG00000239221,ENSG00000199674,ENSG00000233979,ENSG00000243686,ENSG00000227782,ENSG00000141027
chr17	16214852	16215238	17:16214852-16215238	ENSG00000108474,ENSG00000199674,ENSG00000141027
chr17	16215365	16215927	17:16215365-16215927	ENSG00000108474,ENSG00000239221,ENSG00000199674,ENSG00000233979,ENSG00000243686,ENSG00000227782,ENSG00000141027,ENSG00000275413
chr17	16217080	16217478	17:16217080-16217478	ENSG00000108474,ENSG00000199674,ENSG00000141027
chr17	16285844	16286419	17:16285844-16286419	ENSG00000226478,ENSG00000221355,ENSG00000108474,ENSG00000199674,ENSG00000233979,ENSG00000243686,ENSG00000227782,ENSG00000141027,ENSG00000275413
chr17	16352776	16352990	17:16352776-16352990	ENSG00000166582
chr17	16353090	16353867	17:16353090-16353867	ENSG00000166582
chr17	16363793	16364131	17:16363793-16364131	ENSG00000277512,ENSG00000266651,ENSG00000277370,ENSG00000166582
chr17	16378664	16378971	17:16378664-16378971	ENSG00000265401,ENSG00000170315
chr17	16380553	16381455	17:16380553-16381455	ENSG00000277512,ENSG00000266651,ENSG00000277370,ENSG00000277108,ENSG00000175061,ENSG00000264739,ENSG00000265095,ENSG00000265401,ENSG00000170315
chr17	16386489	16387146	17:16386489-16387146	ENSG00000264739,ENSG00000265095,ENSG00000265401,ENSG00000170315
chr17	16398394	16399150	17:16398394-16399150	ENSG00000277512,ENSG00000266651,ENSG00000277370,ENSG00000277108,ENSG00000175061,ENSG00000239203,ENSG00000187688,ENSG00000264739,ENSG00000265095,ENSG00000265401,ENSG00000170315
chr17	16416292	16416863	17:16416292-16416863	ENSG00000277512,ENSG00000266651,ENSG00000277370,ENSG00000277108,ENSG00000175061,ENSG00000239203,ENSG00000187688,ENSG00000264739
chr17	16419173	16419433	17:16419173-16419433	ENSG00000277108,ENSG00000175061,ENSG00000239203,ENSG00000187688,ENSG00000264739
chr17	16428131	16428442	17:16428131-16428442	ENSG00000277512,ENSG00000266651,ENSG00000277370,ENSG00000277108,ENSG00000175061,ENSG00000239203,ENSG00000187688,ENSG00000264739
chr17	16438502	16439167	17:16438502-16439167	ENSG00000277512,ENSG00000266651,ENSG00000277370,ENSG00000277108,ENSG00000175061,ENSG00000239203,ENSG00000187688
chr17	16439532	16440192	17:16439532-16440192	ENSG00000277512,ENSG00000266651,ENSG00000277370,ENSG00000277108,ENSG00000175061,ENSG00000187688
chr17	16453232	16453551	17:16453232-16453551	ENSG00000286743,ENSG00000181350,ENSG00000277512,ENSG00000266651,ENSG00000277370,ENSG00000277108,ENSG00000175061
chr17	16491979	16492422	17:16491979-16492422	ENSG00000264729,ENSG00000181350,ENSG00000277512,ENSG00000266651,ENSG00000277370
chr17	16493710	16494002	17:16493710-16494002	ENSG00000181350
chr17	16521294	16521590	17:16521294-16521590	ENSG00000226478,ENSG00000286743,ENSG00000277512,ENSG00000266651,ENSG00000277370
chr17	16535534	16536179	17:16535534-16536179	ENSG00000214856,ENSG00000283033,ENSG00000227300,ENSG00000226145,ENSG00000264729,ENSG00000188933,ENSG00000276088,ENSG00000264359,ENSG00000235554,ENSG00000266803,ENSG00000141040,ENSG00000286743,ENSG00000279825,ENSG00000277512,ENSG00000266651,ENSG00000277370
chr17	16536871	16537173	17:16536871-16537173	ENSG00000266803,ENSG00000286743
chr17	16569026	16569445	17:16569026-16569445	ENSG00000128438,ENSG00000265853,ENSG00000283033,ENSG00000229749,ENSG00000205312,ENSG00000131885,ENSG00000227300,ENSG00000264892,ENSG00000188933,ENSG00000226478,ENSG00000264359,ENSG00000235554,ENSG00000266803,ENSG00000141040,ENSG00000154016
chr17	16584250	16584657	17:16584250-16584657	ENSG00000265853,ENSG00000283033,ENSG00000229749,ENSG00000205312,ENSG00000131885,ENSG00000226145,ENSG00000264729,ENSG00000288235,ENSG00000264673,ENSG00000272815,ENSG00000266129,ENSG00000188933,ENSG00000226478,ENSG00000276088,ENSG00000231458,ENSG00000264359,ENSG00000235554,ENSG00000266803,ENSG00000141040
chr17	16589157	16589680	17:16589157-16589680	ENSG00000265853,ENSG00000283033,ENSG00000229749,ENSG00000205312,ENSG00000227300,ENSG00000226145,ENSG00000264892,ENSG00000264729,ENSG00000288235,ENSG00000264673,ENSG00000272815,ENSG00000266129,ENSG00000188933,ENSG00000226478,ENSG00000276088,ENSG00000231458,ENSG00000264359,ENSG00000235554,ENSG00000266803,ENSG00000141040
chr17	16653460	16654014	17:16653460-16654014	ENSG00000186831,ENSG00000128438,ENSG00000265853,ENSG00000283033,ENSG00000229749,ENSG00000205312,ENSG00000131885,ENSG00000227300,ENSG00000226145,ENSG00000264892,ENSG00000264729,ENSG00000288235,ENSG00000264673,ENSG00000272815,ENSG00000266129,ENSG00000188933,ENSG00000226478,ENSG00000276088,ENSG00000231458,ENSG00000264359,ENSG00000264765,ENSG00000197566,ENSG00000235554
chr17	16689845	16690374	17:16689845-16690374	ENSG00000205266,ENSG00000266162,ENSG00000233193,ENSG00000227255,ENSG00000265853,ENSG00000229749,ENSG00000205312,ENSG00000227300,ENSG00000226145,ENSG00000264892,ENSG00000288235,ENSG00000264673,ENSG00000272815,ENSG00000266129,ENSG00000188933,ENSG00000226478,ENSG00000276088,ENSG00000252446,ENSG00000266302,ENSG00000170160,ENSG00000231458,ENSG00000264359,ENSG00000235554
chr17	16991486	16991729	17:16991486-16991729	ENSG00000206859,ENSG00000260328,ENSG00000230969,ENSG00000230709,ENSG00000240505,ENSG00000128438,ENSG00000265853,ENSG00000283033,ENSG00000229749,ENSG00000205312,ENSG00000131885,ENSG00000226145,ENSG00000264892,ENSG00000264729,ENSG00000288235,ENSG00000264673,ENSG00000272815,ENSG00000266129,ENSG00000188933
chr17	17001800	17002185	17:17001800-17002185	ENSG00000263624,ENSG00000206859,ENSG00000243370,ENSG00000278864,ENSG00000260328,ENSG00000230969,ENSG00000230709,ENSG00000240505,ENSG00000128438,ENSG00000265853,ENSG00000283033,ENSG00000229749,ENSG00000205312,ENSG00000131885,ENSG00000226145,ENSG00000264892,ENSG00000264729,ENSG00000188933,ENSG00000226478,ENSG00000262319
chr17	17028144	17028468	17:17028144-17028468	ENSG00000287910,ENSG00000133030,ENSG00000206859,ENSG00000243370,ENSG00000278864,ENSG00000287114,ENSG00000260328,ENSG00000230709,ENSG00000240505,ENSG00000128438,ENSG00000264729,ENSG00000288235,ENSG00000264673,ENSG00000272815,ENSG00000266129,ENSG00000188933,ENSG00000279825
chr17	17042046	17042615	17:17042046-17042615	ENSG00000287910,ENSG00000133030,ENSG00000225442,ENSG00000263624,ENSG00000206859,ENSG00000243370,ENSG00000278864,ENSG00000287114,ENSG00000260328,ENSG00000240505,ENSG00000283033,ENSG00000229749,ENSG00000205312
chr17	17081324	17081524	17:17081324-17081524	ENSG00000225442
chr17	17088059	17088583	17:17088059-17088583	ENSG00000133030,ENSG00000225442,ENSG00000263624,ENSG00000206859,ENSG00000243370,ENSG00000278864,ENSG00000260328,ENSG00000230709,ENSG00000240505,ENSG00000128438,ENSG00000265853,ENSG00000283033,ENSG00000229749,ENSG00000205312,ENSG00000131885,ENSG00000227300,ENSG00000264892,ENSG00000264729,ENSG00000288235,ENSG00000264673,ENSG00000272815,ENSG00000266129,ENSG00000188933,ENSG00000189152,ENSG00000230662
chr17	17089279	17089634	17:17089279-17089634	ENSG00000225442,ENSG00000206859,ENSG00000260328,ENSG00000265853,ENSG00000189152
chr17	17098731	17099054	17:17098731-17099054	ENSG00000225442,ENSG00000263624,ENSG00000206859,ENSG00000243370,ENSG00000278864,ENSG00000260328,ENSG00000205312,ENSG00000131885,ENSG00000281000,ENSG00000277947,ENSG00000262202
chr17	17109896	17110326	17:17109896-17110326	ENSG00000133030,ENSG00000225442,ENSG00000263624,ENSG00000206859,ENSG00000243370,ENSG00000278864,ENSG00000260328,ENSG00000230709,ENSG00000240505,ENSG00000128438,ENSG00000265853,ENSG00000283033,ENSG00000131885,ENSG00000226145,ENSG00000264892,ENSG00000264729,ENSG00000226478
chr17	17146789	17147002	17:17146789-17147002	ENSG00000133030,ENSG00000263624,ENSG00000206859,ENSG00000243370,ENSG00000278864,ENSG00000228157,ENSG00000263394
chr17	17205475	17205697	17:17205475-17205697	ENSG00000263624,ENSG00000206859,ENSG00000243370,ENSG00000278864,ENSG00000179598,ENSG00000154803
chr17	17206063	17206877	17:17206063-17206877	ENSG00000263624,ENSG00000206859,ENSG00000243370,ENSG00000278864,ENSG00000179598,ENSG00000264187,ENSG00000154803,ENSG00000266498,ENSG00000265853
chr17	17236649	17236939	17:17236649-17236939	ENSG00000263624,ENSG00000206859,ENSG00000243370,ENSG00000278864,ENSG00000264187,ENSG00000154803,ENSG00000266498,ENSG00000226359
chr17	17237026	17237863	17:17237026-17237863	ENSG00000263624,ENSG00000206859,ENSG00000243370,ENSG00000278864,ENSG00000264187,ENSG00000154803,ENSG00000266498,ENSG00000226359,ENSG00000288235,ENSG00000264673,ENSG00000272815,ENSG00000266129
chr17	17244959	17245373	17:17244959-17245373	ENSG00000263624,ENSG00000206859,ENSG00000243370,ENSG00000278864,ENSG00000264187,ENSG00000154803,ENSG00000266498,ENSG00000226359,ENSG00000141030,ENSG00000227689
chr17	17252111	17252738	17:17252111-17252738	ENSG00000263624,ENSG00000206859,ENSG00000243370,ENSG00000278864,ENSG00000264187,ENSG00000154803,ENSG00000266498,ENSG00000226359,ENSG00000141030,ENSG00000240505,ENSG00000128438,ENSG00000265853,ENSG00000226145,ENSG00000264892
chr17	17253409	17253630	17:17253409-17253630	ENSG00000141030
chr17	17280404	17281518	17:17280404-17281518	ENSG00000186831,ENSG00000243370,ENSG00000278864,ENSG00000141030,ENSG00000205309
chr17	17300776	17301017	17:17300776-17301017	ENSG00000205309
chr17	17303176	17303896	17:17303176-17303896	ENSG00000205309,ENSG00000266664
chr17	17304446	17304912	17:17304446-17304912	ENSG00000205309,ENSG00000266664
chr17	17305552	17305823	17:17305552-17305823	ENSG00000205309
chr17	17319566	17319927	17:17319566-17319927	ENSG00000229526,ENSG00000227919,ENSG00000206859,ENSG00000205309,ENSG00000215030,ENSG00000128438,ENSG00000265853,ENSG00000229749,ENSG00000205312,ENSG00000131885,ENSG00000288235,ENSG00000264673,ENSG00000272815,ENSG00000266129,ENSG00000188933,ENSG00000226478,ENSG00000171916,ENSG00000267492
chr17	17355015	17355233	17:17355015-17355233	ENSG00000229526,ENSG00000227919,ENSG00000215030,ENSG00000230865,ENSG00000201741,ENSG00000206730,ENSG00000279200,ENSG00000267492
chr17	17356106	17356388	17:17356106-17356388	ENSG00000229526,ENSG00000227919,ENSG00000215030,ENSG00000230865,ENSG00000201741,ENSG00000108551,ENSG00000206730,ENSG00000279200,ENSG00000131885,ENSG00000267492
chr17	17416164	17416364	17:17416164-17416364	ENSG00000215030,ENSG00000227158,ENSG00000230865,ENSG00000201741,ENSG00000154016
chr17	17416545	17416757	17:17416545-17416757	ENSG00000215030,ENSG00000227158,ENSG00000230865,ENSG00000201741,ENSG00000154016
chr17	17417859	17418191	17:17417859-17418191	ENSG00000215030,ENSG00000227158,ENSG00000230865,ENSG00000201741,ENSG00000154016
chr17	17418395	17418812	17:17418395-17418812	ENSG00000266162,ENSG00000215030,ENSG00000227158,ENSG00000230865,ENSG00000201741,ENSG00000206730,ENSG00000279200,ENSG00000265853,ENSG00000154016
chr17	17439834	17440339	17:17439834-17440339	ENSG00000215030,ENSG00000230865,ENSG00000201741,ENSG00000206730,ENSG00000279200,ENSG00000288235,ENSG00000264673,ENSG00000272815,ENSG00000266129,ENSG00000189152,ENSG00000171916
chr17	17476718	17477162	17:17476718-17477162	ENSG00000215030,ENSG00000230865,ENSG00000201741,ENSG00000141026,ENSG00000108551,ENSG00000206730,ENSG00000279200,ENSG00000283033,ENSG00000233327
chr17	17484518	17484865	17:17484518-17484865	ENSG00000215030,ENSG00000230865,ENSG00000201741,ENSG00000141026,ENSG00000206730,ENSG00000279200
chr17	17496268	17497146	17:17496268-17497146	ENSG00000215030,ENSG00000230865,ENSG00000201741,ENSG00000108551,ENSG00000286430,ENSG00000133027,ENSG00000265511,ENSG00000206730,ENSG00000279200
chr17	17509089	17509449	17:17509089-17509449	ENSG00000108551,ENSG00000286430,ENSG00000133027,ENSG00000265511,ENSG00000206730,ENSG00000279200,ENSG00000171916
chr17	17551349	17551688	17:17551349-17551688	ENSG00000206730,ENSG00000279200,ENSG00000227689
chr17	17591292	17592247	17:17591292-17592247	ENSG00000133027,ENSG00000206730,ENSG00000264666,ENSG00000279200,ENSG00000263206,ENSG00000236022
chr17	17641931	17642147	17:17641931-17642147	ENSG00000214856,ENSG00000215030,ENSG00000206730,ENSG00000279200
chr17	17663370	17663583	17:17663370-17663583	ENSG00000279200,ENSG00000223979,ENSG00000273948,ENSG00000274836
chr17	17681137	17681673	17:17681137-17681673	ENSG00000223979,ENSG00000273948,ENSG00000274836,ENSG00000108557,ENSG00000189152
chr17	17682230	17683361	17:17682230-17683361	ENSG00000223979,ENSG00000273948,ENSG00000274836,ENSG00000108557,ENSG00000189152
chr17	17693939	17694139	17:17693939-17694139	ENSG00000108557
chr17	17694278	17695133	17:17694278-17695133	ENSG00000223979,ENSG00000273948,ENSG00000274836,ENSG00000108557
chr17	17702404	17703034	17:17702404-17703034	ENSG00000229526,ENSG00000227919,ENSG00000223979,ENSG00000273948,ENSG00000274836,ENSG00000108557,ENSG00000232344,ENSG00000227689,ENSG00000267492
chr17	17723388	17723668	17:17723388-17723668	ENSG00000108557
chr17	17723854	17724108	17:17723854-17724108	-
chr17	17729699	17729995	17:17729699-17729995	ENSG00000108557
chr17	17750030	17750259	17:17750030-17750259	-
chr17	17752067	17752653	17:17752067-17752653	ENSG00000108557,ENSG00000264167,ENSG00000226746,ENSG00000237328
chr17	17766479	17766755	17:17766479-17766755	ENSG00000275206,ENSG00000204471,ENSG00000108557,ENSG00000264167,ENSG00000226746,ENSG00000237328
chr17	17774021	17774240	17:17774021-17774240	ENSG00000108557,ENSG00000264167,ENSG00000226746,ENSG00000237328,ENSG00000167494
chr17	17812268	17812558	17:17812268-17812558	ENSG00000108557,ENSG00000207839,ENSG00000274111,ENSG00000072310
chr17	17818018	17818334	17:17818018-17818334	ENSG00000207839,ENSG00000274111,ENSG00000072310
chr17	17819720	17820017	17:17819720-17820017	ENSG00000207839,ENSG00000274111,ENSG00000072310
chr17	17823515	17824366	17:17823515-17824366	ENSG00000207839,ENSG00000274111,ENSG00000072310
chr17	17825806	17826148	17:17825806-17826148	ENSG00000072310,ENSG00000167494
chr17	17836140	17836573	17:17836140-17836573	ENSG00000207839,ENSG00000274111,ENSG00000072310
chr17	17836921	17837179	17:17836921-17837179	ENSG00000072310
chr17	17840003	17840426	17:17840003-17840426	ENSG00000197815,ENSG00000175662,ENSG00000072310
chr17	17849117	17849429	17:17849117-17849429	ENSG00000197815,ENSG00000175662
chr17	17850026	17850408	17:17850026-17850408	ENSG00000197815,ENSG00000175662,ENSG00000207839,ENSG00000274111,ENSG00000072310
chr17	17860094	17860570	17:17860094-17860570	ENSG00000108557,ENSG00000197815,ENSG00000175662,ENSG00000207839,ENSG00000274111,ENSG00000072310
chr17	17909045	17909395	17:17909045-17909395	ENSG00000232344,ENSG00000230273
chr17	17914013	17914285	17:17914013-17914285	ENSG00000232344,ENSG00000230273
chr17	17919228	17919509	17:17919228-17919509	ENSG00000280198,ENSG00000232344,ENSG00000230273,ENSG00000171962
chr17	17972263	17973022	17:17972263-17973022	ENSG00000280198,ENSG00000232344,ENSG00000230273,ENSG00000171962,ENSG00000175662
chr17	18033508	18033827	17:18033508-18033827	ENSG00000141034,ENSG00000280198,ENSG00000232344,ENSG00000230273,ENSG00000171953,ENSG00000171962
chr17	18035717	18036038	17:18035717-18036038	ENSG00000141034,ENSG00000280198,ENSG00000232344,ENSG00000171953
chr17	18039021	18039981	17:18039021-18039981	ENSG00000141034,ENSG00000280198,ENSG00000232344,ENSG00000230273,ENSG00000171953,ENSG00000171962
chr17	18087574	18088105	17:18087574-18088105	ENSG00000279428,ENSG00000108591
chr17	18094001	18094408	17:18094001-18094408	ENSG00000279428,ENSG00000108591,ENSG00000227689,ENSG00000273018,ENSG00000171916
chr17	18141275	18141540	17:18141275-18141540	ENSG00000091536,ENSG00000279428,ENSG00000227689
chr17	18158101	18158463	17:18158101-18158463	ENSG00000091536,ENSG00000266677,ENSG00000091542,ENSG00000279428
chr17	18163863	18164104	17:18163863-18164104	ENSG00000091536,ENSG00000262319
chr17	18172389	18172612	17:18172389-18172612	ENSG00000091536,ENSG00000266677,ENSG00000091542,ENSG00000279428,ENSG00000227689
chr17	18182833	18183970	17:18182833-18183970	ENSG00000091536,ENSG00000266677,ENSG00000091542,ENSG00000279428,ENSG00000262319
chr17	18184666	18184951	17:18184666-18184951	ENSG00000266677,ENSG00000091542,ENSG00000262319
chr17	18217444	18217736	17:18217444-18217736	ENSG00000229526,ENSG00000227919,ENSG00000091542,ENSG00000131899,ENSG00000283772,ENSG00000227077,ENSG00000233327,ENSG00000273018,ENSG00000167494,ENSG00000171916,ENSG00000230662,ENSG00000267492
chr17	18225247	18225811	17:18225247-18225811	ENSG00000267075,ENSG00000205266,ENSG00000266162,ENSG00000229526,ENSG00000227919,ENSG00000131899,ENSG00000177731,ENSG00000177427,ENSG00000177302,ENSG00000228000,ENSG00000237382,ENSG00000283772,ENSG00000279428,ENSG00000227077,ENSG00000233327,ENSG00000171916,ENSG00000230662,ENSG00000267492
chr17	18248230	18248565	17:18248230-18248565	ENSG00000214856,ENSG00000229526,ENSG00000227919,ENSG00000177731,ENSG00000177427,ENSG00000167494,ENSG00000267492
chr17	18258132	18258830	17:18258132-18258830	ENSG00000177731,ENSG00000177427
chr17	18260329	18261015	17:18260329-18261015	ENSG00000229526,ENSG00000227919,ENSG00000177731,ENSG00000177427,ENSG00000260647,ENSG00000177302,ENSG00000228000,ENSG00000237382,ENSG00000227077,ENSG00000267492
chr17	18314626	18315450	17:18314626-18315450	ENSG00000275206,ENSG00000204471,ENSG00000205266,ENSG00000266162,ENSG00000186831,ENSG00000214856,ENSG00000229526,ENSG00000227919,ENSG00000177302,ENSG00000228000,ENSG00000237382,ENSG00000176994,ENSG00000283772,ENSG00000226145,ENSG00000264729,ENSG00000227077,ENSG00000233327,ENSG00000273018,ENSG00000167494,ENSG00000171916,ENSG00000230662,ENSG00000267492
chr17	18363103	18363806	17:18363103-18363806	ENSG00000214860,ENSG00000264177,ENSG00000267441,ENSG00000275206,ENSG00000204471,ENSG00000220161,ENSG00000205266,ENSG00000266162,ENSG00000177302,ENSG00000228000,ENSG00000237382,ENSG00000176994,ENSG00000176974,ENSG00000283772,ENSG00000131885,ENSG00000227300,ENSG00000264729,ENSG00000227077,ENSG00000227689,ENSG00000233327,ENSG00000273018,ENSG00000167494,ENSG00000171916,ENSG00000230662
chr17	18377459	18377802	17:18377459-18377802	ENSG00000267075,ENSG00000214860,ENSG00000264177,ENSG00000267441,ENSG00000275206,ENSG00000204471,ENSG00000220161,ENSG00000205266,ENSG00000266162,ENSG00000186831,ENSG00000214856,ENSG00000283772,ENSG00000131885,ENSG00000226145,ENSG00000264892,ENSG00000264729,ENSG00000262074,ENSG00000265185,ENSG00000227077,ENSG00000227689,ENSG00000233327,ENSG00000273018,ENSG00000167494,ENSG00000171916,ENSG00000230662
chr17	18625453	18626027	17:18625453-18626027	ENSG00000275206,ENSG00000204471,ENSG00000229526,ENSG00000227919,ENSG00000262319,ENSG00000228157,ENSG00000263394,ENSG00000262074,ENSG00000265185,ENSG00000171931,ENSG00000174977,ENSG00000287058,ENSG00000262262,ENSG00000189375,ENSG00000276532,ENSG00000227077,ENSG00000154874,ENSG00000227689,ENSG00000233327,ENSG00000273018,ENSG00000167494,ENSG00000171916,ENSG00000230662,ENSG00000267492
chr17	18638210	18638410	17:18638210-18638410	ENSG00000131885,ENSG00000174977,ENSG00000287058,ENSG00000262262,ENSG00000189375,ENSG00000276532,ENSG00000227077,ENSG00000154874,ENSG00000273018,ENSG00000167494,ENSG00000171916
chr17	18682098	18682575	17:18682098-18682575	ENSG00000205266,ENSG00000266162,ENSG00000229526,ENSG00000227919,ENSG00000288235,ENSG00000264673,ENSG00000272815,ENSG00000266129,ENSG00000188933,ENSG00000266664,ENSG00000212618,ENSG00000250111,ENSG00000171931,ENSG00000265693,ENSG00000108448,ENSG00000224126,ENSG00000240445,ENSG00000249459,ENSG00000174977,ENSG00000287058,ENSG00000227077,ENSG00000273018,ENSG00000167494,ENSG00000230662,ENSG00000267492
chr17	18697842	18698505	17:18697842-18698505	ENSG00000205266,ENSG00000281000,ENSG00000277947,ENSG00000262202,ENSG00000262074,ENSG00000265185,ENSG00000171931,ENSG00000265693,ENSG00000108448,ENSG00000240445,ENSG00000249459,ENSG00000174977,ENSG00000287058,ENSG00000227077,ENSG00000273018
chr17	18780929	18781448	17:18780929-18781448	ENSG00000264422,ENSG00000214819,ENSG00000224254,ENSG00000278701,ENSG00000288235,ENSG00000264673,ENSG00000272815,ENSG00000266129,ENSG00000281000,ENSG00000277947,ENSG00000262202,ENSG00000279825,ENSG00000235672,ENSG00000274747,ENSG00000171928,ENSG00000171931,ENSG00000227689,ENSG00000273018,ENSG00000167494
chr17	18794828	18795264	17:18794828-18795264	ENSG00000235672,ENSG00000274747,ENSG00000250111,ENSG00000265478,ENSG00000171928,ENSG00000171931,ENSG00000174977,ENSG00000287058,ENSG00000276532,ENSG00000167494
chr17	18800247	18800654	17:18800247-18800654	ENSG00000227685,ENSG00000266364,ENSG00000283033,ENSG00000212618,ENSG00000235672,ENSG00000250111,ENSG00000265478,ENSG00000171928,ENSG00000171931,ENSG00000276532
chr17	18816841	18817041	17:18816841-18817041	ENSG00000186831,ENSG00000262319,ENSG00000281000,ENSG00000277947,ENSG00000262202,ENSG00000262074,ENSG00000265185,ENSG00000279825,ENSG00000196893,ENSG00000154025,ENSG00000212618,ENSG00000235672,ENSG00000274747,ENSG00000265478,ENSG00000276532
chr17	18849856	18850373	17:18849856-18850373	ENSG00000230197,ENSG00000212618,ENSG00000235672,ENSG00000264273,ENSG00000274747,ENSG00000141127,ENSG00000250111,ENSG00000171931,ENSG00000276532,ENSG00000227689,ENSG00000273018,ENSG00000230662
chr17	18856058	18856487	17:18856058-18856487	ENSG00000267075,ENSG00000281000,ENSG00000277947,ENSG00000262202,ENSG00000262074,ENSG00000265185,ENSG00000154016,ENSG00000212618,ENSG00000235672,ENSG00000264273,ENSG00000274747,ENSG00000141127,ENSG00000250111,ENSG00000276532
chr17	18857794	18858294	17:18857794-18858294	ENSG00000267075,ENSG00000281000,ENSG00000277947,ENSG00000262202,ENSG00000262074,ENSG00000265185,ENSG00000154016,ENSG00000212618,ENSG00000235672,ENSG00000264273,ENSG00000274747,ENSG00000141127,ENSG00000250111
chr17	18960848	18961145	17:18960848-18961145	ENSG00000262319,ENSG00000281000,ENSG00000277947,ENSG00000262202,ENSG00000228157,ENSG00000263394,ENSG00000230197,ENSG00000262074,ENSG00000265185,ENSG00000279825,ENSG00000154016,ENSG00000263045,ENSG00000196893,ENSG00000154025,ENSG00000212618,ENSG00000235672
chr17	18969523	18969851	17:18969523-18969851	ENSG00000263206,ENSG00000236022,ENSG00000262074,ENSG00000265185,ENSG00000279825,ENSG00000154016,ENSG00000263045,ENSG00000196893,ENSG00000154025,ENSG00000212618,ENSG00000235672,ENSG00000250111
chr17	18997877	18998184	17:18997877-18998184	ENSG00000266664,ENSG00000279825,ENSG00000263045,ENSG00000188522,ENSG00000196893,ENSG00000154025,ENSG00000212618,ENSG00000235672,ENSG00000273018
chr17	19004700	19004909	17:19004700-19004909	ENSG00000189152,ENSG00000263045,ENSG00000188522,ENSG00000196893,ENSG00000154025,ENSG00000212618,ENSG00000235672,ENSG00000250111,ENSG00000233327
chr17	19062325	19062584	17:19062325-19062584	-
chr17	19063462	19063949	17:19063462-19063949	-
chr17	19111033	19111442	17:19111033-19111442	-
chr17	19111916	19112388	17:19111916-19112388	-
chr17	19187957	19188254	17:19187957-19188254	-
chr17	19237181	19237792	17:19237181-19237792	-
chr17	19247599	19247921	17:19247599-19247921	ENSG00000072134,ENSG00000263206,ENSG00000236022,ENSG00000228157,ENSG00000263394
chr17	19248154	19248551	17:19248154-19248551	ENSG00000231477,ENSG00000263107,ENSG00000266179,ENSG00000271900,ENSG00000227225,ENSG00000242752,ENSG00000228725,ENSG00000283675,ENSG00000227078,ENSG00000235979,ENSG00000265126,ENSG00000128482,ENSG00000287196,ENSG00000072134,ENSG00000263206,ENSG00000236022,ENSG00000228157,ENSG00000263394
chr17	19249092	19249331	17:19249092-19249331	ENSG00000072134,ENSG00000263206,ENSG00000236022,ENSG00000228157,ENSG00000263394
chr17	19260995	19261358	17:19260995-19261358	ENSG00000231477,ENSG00000228983,ENSG00000263107,ENSG00000108602,ENSG00000170298,ENSG00000283675,ENSG00000227078,ENSG00000235979,ENSG00000265126,ENSG00000128482,ENSG00000287196,ENSG00000072134,ENSG00000263206,ENSG00000236022,ENSG00000230197
chr17	19270931	19271487	17:19270931-19271487	ENSG00000231477,ENSG00000142494,ENSG00000266079,ENSG00000262769,ENSG00000228983,ENSG00000263107,ENSG00000266179,ENSG00000271900,ENSG00000227225,ENSG00000242752,ENSG00000228725,ENSG00000224254,ENSG00000231625,ENSG00000180638,ENSG00000262681,ENSG00000264785,ENSG00000108602,ENSG00000230607,ENSG00000283675,ENSG00000227078,ENSG00000235979,ENSG00000265126,ENSG00000128482,ENSG00000287196,ENSG00000235397,ENSG00000072134,ENSG00000263206,ENSG00000236022,ENSG00000281000,ENSG00000277947,ENSG00000262202,ENSG00000265746,ENSG00000230197
chr17	19313854	19314165	17:19313854-19314165	ENSG00000231477,ENSG00000283675,ENSG00000227078,ENSG00000235979,ENSG00000128482,ENSG00000287196,ENSG00000235397,ENSG00000072134,ENSG00000189152,ENSG00000262074,ENSG00000265185
chr17	19317314	19317591	17:19317314-19317591	ENSG00000189343,ENSG00000231477,ENSG00000283675,ENSG00000227078,ENSG00000235979,ENSG00000265126,ENSG00000128482,ENSG00000235397,ENSG00000072134,ENSG00000262319,ENSG00000189152,ENSG00000228157,ENSG00000263394,ENSG00000265746
chr17	19337943	19338434	17:19337943-19338434	ENSG00000189343,ENSG00000231477,ENSG00000142494,ENSG00000228331,ENSG00000266079,ENSG00000262769,ENSG00000228983,ENSG00000263107,ENSG00000266179,ENSG00000271900,ENSG00000227225,ENSG00000242752,ENSG00000228725,ENSG00000224254,ENSG00000180638,ENSG00000262681,ENSG00000264785,ENSG00000108602,ENSG00000230607,ENSG00000283675,ENSG00000227078,ENSG00000235979,ENSG00000265126,ENSG00000128482,ENSG00000287196,ENSG00000221540,ENSG00000108641,ENSG00000072134,ENSG00000263206,ENSG00000236022,ENSG00000228157,ENSG00000263394,ENSG00000265746,ENSG00000230197
chr17	19343134	19343518	17:19343134-19343518	ENSG00000189343,ENSG00000231477,ENSG00000262769,ENSG00000263107,ENSG00000180638,ENSG00000262681,ENSG00000264785,ENSG00000230607,ENSG00000283675,ENSG00000227078,ENSG00000235979,ENSG00000265126,ENSG00000128482,ENSG00000287196,ENSG00000221540,ENSG00000263206,ENSG00000236022,ENSG00000266664,ENSG00000265746,ENSG00000230197
chr17	19346976	19347253	17:19346976-19347253	ENSG00000189343,ENSG00000231477,ENSG00000230607,ENSG00000283675,ENSG00000227078,ENSG00000235979,ENSG00000265126,ENSG00000128482,ENSG00000287196,ENSG00000286799,ENSG00000221540,ENSG00000263206,ENSG00000236022,ENSG00000265746,ENSG00000230197
chr17	19362261	19363183	17:19362261-19363183	ENSG00000189343,ENSG00000231477,ENSG00000142494,ENSG00000228331,ENSG00000266079,ENSG00000266179,ENSG00000271900,ENSG00000227225,ENSG00000242752,ENSG00000228725,ENSG00000224254,ENSG00000180638,ENSG00000262681,ENSG00000264785,ENSG00000108602,ENSG00000230607,ENSG00000230528,ENSG00000283675,ENSG00000227078,ENSG00000235979,ENSG00000265126,ENSG00000128482,ENSG00000287196,ENSG00000166484,ENSG00000286799,ENSG00000108641,ENSG00000265746,ENSG00000262074,ENSG00000265185,ENSG00000154016
chr17	19377542	19378640	17:19377542-19378640	ENSG00000189343,ENSG00000231477,ENSG00000263107,ENSG00000264785,ENSG00000108602,ENSG00000230607,ENSG00000283675,ENSG00000227078,ENSG00000235979,ENSG00000265126,ENSG00000128482,ENSG00000287196,ENSG00000166482,ENSG00000166484,ENSG00000286799,ENSG00000108641,ENSG00000281000,ENSG00000277947,ENSG00000262202
chr17	19384647	19385167	17:19384647-19385167	ENSG00000189343,ENSG00000231477,ENSG00000283675,ENSG00000227078,ENSG00000235979,ENSG00000265126,ENSG00000128482,ENSG00000287196,ENSG00000166482,ENSG00000166484,ENSG00000108641,ENSG00000265746,ENSG00000230197
chr17	19507833	19508534	17:19507833-19508534	ENSG00000189343,ENSG00000231477,ENSG00000142494,ENSG00000228331,ENSG00000266079,ENSG00000262769,ENSG00000228983,ENSG00000263107,ENSG00000266179,ENSG00000271900,ENSG00000227225,ENSG00000242752,ENSG00000228725,ENSG00000224254,ENSG00000231625,ENSG00000252349,ENSG00000180638,ENSG00000262681,ENSG00000264785,ENSG00000108602,ENSG00000230607,ENSG00000283675,ENSG00000235979,ENSG00000265126,ENSG00000128482,ENSG00000263206,ENSG00000236022
chr17	19648423	19649186	17:19648423-19649186	ENSG00000142494,ENSG00000228331,ENSG00000266079,ENSG00000262769,ENSG00000228983,ENSG00000263107,ENSG00000266179,ENSG00000271900,ENSG00000227225,ENSG00000242752,ENSG00000228725,ENSG00000224254,ENSG00000231625,ENSG00000072210,ENSG00000264932,ENSG00000275982,ENSG00000252349,ENSG00000180638,ENSG00000262681,ENSG00000264785,ENSG00000108602,ENSG00000230607,ENSG00000281000,ENSG00000277947,ENSG00000262202,ENSG00000262074,ENSG00000265185
chr17	19866925	19867266	17:19866925-19867266	ENSG00000266079,ENSG00000224254,ENSG00000180638,ENSG00000262681,ENSG00000264785,ENSG00000230607,ENSG00000083290,ENSG00000231096,ENSG00000279251,ENSG00000276406,ENSG00000270091,ENSG00000266126
chr17	19867373	19867998	17:19867373-19867998	ENSG00000142494,ENSG00000266079,ENSG00000266179,ENSG00000271900,ENSG00000227225,ENSG00000242752,ENSG00000228725,ENSG00000224254,ENSG00000180638,ENSG00000262681,ENSG00000264785,ENSG00000108602,ENSG00000230607,ENSG00000083290,ENSG00000231096,ENSG00000279251,ENSG00000276406,ENSG00000270091,ENSG00000266126
chr17	19977359	19978233	17:19977359-19978233	ENSG00000264422,ENSG00000214819,ENSG00000231096,ENSG00000270091,ENSG00000108599,ENSG00000266126
chr17	19992656	19993183	17:19992656-19993183	ENSG00000235323,ENSG00000264422,ENSG00000214819,ENSG00000231258,ENSG00000232889,ENSG00000226096,ENSG00000235546,ENSG00000227685,ENSG00000266364,ENSG00000236504,ENSG00000214856,ENSG00000231096,ENSG00000270091,ENSG00000108599,ENSG00000287751,ENSG00000230528,ENSG00000229586,ENSG00000266925,ENSG00000287490,ENSG00000237911,ENSG00000189423,ENSG00000214832,ENSG00000278701,ENSG00000266839,ENSG00000276577,ENSG00000154898,ENSG00000212186,ENSG00000225014,ENSG00000128487,ENSG00000261033,ENSG00000266126
chr17	20009110	20009532	17:20009110-20009532	ENSG00000278701,ENSG00000128487,ENSG00000261033
chr17	20010115	20010645	17:20010115-20010645	ENSG00000170298,ENSG00000128487,ENSG00000261033
chr17	20028532	20028732	17:20028532-20028732	ENSG00000189423,ENSG00000266126
chr17	20059734	20060100	17:20059734-20060100	ENSG00000227685,ENSG00000266364,ENSG00000225681,ENSG00000128487
chr17	20086405	20086714	17:20086405-20086714	ENSG00000229586,ENSG00000278701,ENSG00000128487
chr17	20098344	20098545	17:20098344-20098545	ENSG00000225014,ENSG00000128487,ENSG00000171916
chr17	20116676	20117035	17:20116676-20117035	ENSG00000264422,ENSG00000214819,ENSG00000232889,ENSG00000287751,ENSG00000230528,ENSG00000229586,ENSG00000287490,ENSG00000237911,ENSG00000189423,ENSG00000214832,ENSG00000266839,ENSG00000276577,ENSG00000154898,ENSG00000212186,ENSG00000225014,ENSG00000261033
chr17	20121663	20121879	17:20121663-20121879	ENSG00000232889,ENSG00000170298,ENSG00000231645,ENSG00000266839,ENSG00000276577,ENSG00000154898,ENSG00000212186,ENSG00000225014
chr17	20155680	20156161	17:20155680-20156161	ENSG00000264422,ENSG00000214819,ENSG00000231258,ENSG00000188013,ENSG00000232889,ENSG00000227685,ENSG00000266364,ENSG00000226521,ENSG00000264215,ENSG00000264662,ENSG00000230528,ENSG00000170298,ENSG00000214832,ENSG00000212186,ENSG00000128487
chr17	20185094	20185301	17:20185094-20185301	ENSG00000232889,ENSG00000263494
chr17	20189983	20190345	17:20189983-20190345	ENSG00000231258,ENSG00000188013,ENSG00000232889,ENSG00000235546,ENSG00000226521,ENSG00000275480,ENSG00000170298,ENSG00000231645,ENSG00000214832,ENSG00000278701,ENSG00000263494,ENSG00000227689
chr17	20206115	20206361	17:20206115-20206361	ENSG00000264422,ENSG00000214819,ENSG00000188013,ENSG00000232889,ENSG00000235546,ENSG00000236504,ENSG00000264874,ENSG00000287751,ENSG00000263976,ENSG00000230088,ENSG00000287490,ENSG00000237911,ENSG00000189423,ENSG00000214832,ENSG00000278701,ENSG00000128487
chr17	20207265	20207649	17:20207265-20207649	ENSG00000264422,ENSG00000214819,ENSG00000188013,ENSG00000232889,ENSG00000226096,ENSG00000235546,ENSG00000236504,ENSG00000264874,ENSG00000226521,ENSG00000187870,ENSG00000218454,ENSG00000226549,ENSG00000287751,ENSG00000263976,ENSG00000230088,ENSG00000287490,ENSG00000237911,ENSG00000189423,ENSG00000214832,ENSG00000278701,ENSG00000128487
chr17	20226753	20227094	17:20226753-20227094	ENSG00000263946,ENSG00000235323,ENSG00000231258,ENSG00000188013,ENSG00000232889,ENSG00000235546,ENSG00000264874,ENSG00000226521,ENSG00000187870,ENSG00000218454,ENSG00000213671,ENSG00000226549,ENSG00000264215,ENSG00000264662,ENSG00000264617,ENSG00000274748,ENSG00000276399,ENSG00000264262,ENSG00000264431,ENSG00000270091,ENSG00000287751,ENSG00000230528,ENSG00000229586,ENSG00000263976,ENSG00000230088,ENSG00000214822,ENSG00000266925,ENSG00000287490,ENSG00000237911,ENSG00000189423,ENSG00000214832,ENSG00000278701,ENSG00000266839,ENSG00000276577,ENSG00000154898,ENSG00000212186,ENSG00000266126,ENSG00000281856,ENSG00000264940,ENSG00000263934,ENSG00000261987,ENSG00000266311,ENSG00000262292,ENSG00000197665
chr17	20266977	20267589	17:20266977-20267589	ENSG00000263946,ENSG00000264422,ENSG00000214819,ENSG00000231258,ENSG00000188013,ENSG00000232889,ENSG00000226096,ENSG00000235546,ENSG00000227685,ENSG00000266364,ENSG00000264874,ENSG00000187870,ENSG00000213671,ENSG00000264215,ENSG00000264662,ENSG00000283879,ENSG00000266529,ENSG00000287751,ENSG00000230528,ENSG00000263976,ENSG00000230088,ENSG00000231645,ENSG00000287490,ENSG00000237911,ENSG00000189423,ENSG00000214832,ENSG00000278701,ENSG00000154016
chr17	20291376	20291643	17:20291376-20291643	ENSG00000235323,ENSG00000264422,ENSG00000214819,ENSG00000231258,ENSG00000188013,ENSG00000235546,ENSG00000227685,ENSG00000266364,ENSG00000226521,ENSG00000226549,ENSG00000264617,ENSG00000214856,ENSG00000170298,ENSG00000229586,ENSG00000278701,ENSG00000252971
chr17	20320595	20321232	17:20320595-20321232	ENSG00000235323,ENSG00000264422,ENSG00000214819,ENSG00000232889,ENSG00000235546,ENSG00000264874,ENSG00000187870,ENSG00000226549,ENSG00000264215,ENSG00000264662,ENSG00000226981,ENSG00000263725,ENSG00000261020,ENSG00000275480,ENSG00000287751,ENSG00000230528,ENSG00000170298,ENSG00000229586,ENSG00000266925,ENSG00000287490,ENSG00000237911,ENSG00000189423,ENSG00000214832,ENSG00000278701,ENSG00000266839,ENSG00000276577,ENSG00000154898,ENSG00000212186
chr17	20532005	20532207	17:20532005-20532207	ENSG00000235203,ENSG00000230339,ENSG00000263946,ENSG00000235323,ENSG00000264422,ENSG00000214819,ENSG00000188013,ENSG00000232889,ENSG00000226096,ENSG00000235546,ENSG00000227685,ENSG00000266364,ENSG00000236504,ENSG00000264874,ENSG00000226521,ENSG00000187870,ENSG00000213671,ENSG00000226549,ENSG00000264617,ENSG00000276399,ENSG00000264316,ENSG00000284300,ENSG00000284328,ENSG00000284263,ENSG00000220161,ENSG00000230528,ENSG00000170298,ENSG00000229586,ENSG00000263976,ENSG00000230088,ENSG00000205215,ENSG00000266042,ENSG00000260907,ENSG00000265916,ENSG00000214832
chr17	20843879	20844109	17:20843879-20844109	ENSG00000235203,ENSG00000230339,ENSG00000263946,ENSG00000235323,ENSG00000264422,ENSG00000214819,ENSG00000231258,ENSG00000188013,ENSG00000232889,ENSG00000226096,ENSG00000235546,ENSG00000227685,ENSG00000266364,ENSG00000236504,ENSG00000264874,ENSG00000226521,ENSG00000187870,ENSG00000218454,ENSG00000213671,ENSG00000226549,ENSG00000264215,ENSG00000264662,ENSG00000226981,ENSG00000266369,ENSG00000244456,ENSG00000264660,ENSG00000266009,ENSG00000263729,ENSG00000263986,ENSG00000266806,ENSG00000264970,ENSG00000264262,ENSG00000264431,ENSG00000230528,ENSG00000214822,ENSG00000231645,ENSG00000189423,ENSG00000214832,ENSG00000262074,ENSG00000265185
chr17	20867460	20867817	17:20867460-20867817	ENSG00000235323,ENSG00000264422,ENSG00000214819,ENSG00000231258,ENSG00000226096,ENSG00000235546,ENSG00000227685,ENSG00000266364,ENSG00000236504,ENSG00000264874,ENSG00000226521,ENSG00000187870,ENSG00000218454,ENSG00000213671,ENSG00000226549,ENSG00000264215,ENSG00000264662,ENSG00000226981,ENSG00000205212,ENSG00000266369,ENSG00000233098,ENSG00000252483,ENSG00000265099,ENSG00000244456,ENSG00000264660,ENSG00000266009,ENSG00000263729,ENSG00000264617,ENSG00000260458,ENSG00000263563,ENSG00000178130,ENSG00000276399,ENSG00000261020,ENSG00000266885,ENSG00000275480,ENSG00000287751,ENSG00000230528,ENSG00000287490,ENSG00000237911,ENSG00000189423
chr17	20908386	20908885	17:20908386-20908885	ENSG00000235203,ENSG00000230339,ENSG00000263946,ENSG00000235323,ENSG00000231258,ENSG00000188013,ENSG00000232889,ENSG00000235546,ENSG00000227685,ENSG00000266364,ENSG00000236504,ENSG00000264874,ENSG00000226521,ENSG00000187870,ENSG00000218454,ENSG00000213671,ENSG00000226549,ENSG00000264215,ENSG00000264662,ENSG00000226981,ENSG00000205212,ENSG00000266369,ENSG00000233098,ENSG00000252483,ENSG00000265790,ENSG00000265099,ENSG00000244456,ENSG00000264660,ENSG00000266009,ENSG00000263729,ENSG00000263986,ENSG00000263375,ENSG00000260157,ENSG00000264617,ENSG00000274748,ENSG00000260458,ENSG00000263609,ENSG00000266691,ENSG00000261020,ENSG00000243655,ENSG00000263914,ENSG00000240103,ENSG00000241225,ENSG00000263483,ENSG00000275480,ENSG00000264970,ENSG00000264262,ENSG00000264431,ENSG00000214822,ENSG00000266925,ENSG00000214832
chr17	21020243	21020448	17:21020243-21020448	ENSG00000232889,ENSG00000244456,ENSG00000264660,ENSG00000266009,ENSG00000263729,ENSG00000124422,ENSG00000263986,ENSG00000227689,ENSG00000273018
chr17	21042183	21042420	17:21042183-21042420	ENSG00000124422,ENSG00000263986,ENSG00000236819
chr17	21042873	21043851	17:21042873-21043851	ENSG00000264422,ENSG00000214819,ENSG00000265099,ENSG00000244456,ENSG00000266009,ENSG00000263729,ENSG00000124422,ENSG00000263986,ENSG00000236819,ENSG00000230528,ENSG00000265746,ENSG00000262074,ENSG00000265185
chr17	21098947	21100045	17:21098947-21100045	ENSG00000264422,ENSG00000214819,ENSG00000226096,ENSG00000235546,ENSG00000227685,ENSG00000266364,ENSG00000236504,ENSG00000264874,ENSG00000226521,ENSG00000187870,ENSG00000218454,ENSG00000213671,ENSG00000226549,ENSG00000264215,ENSG00000264662,ENSG00000226981,ENSG00000244456,ENSG00000264660,ENSG00000266009,ENSG00000263729,ENSG00000124422,ENSG00000263986,ENSG00000236819,ENSG00000266466,ENSG00000263375,ENSG00000260157,ENSG00000264617,ENSG00000274748,ENSG00000260458,ENSG00000265233,ENSG00000265019,ENSG00000263725,ENSG00000263609,ENSG00000264956,ENSG00000266691,ENSG00000266806,ENSG00000256618,ENSG00000243655,ENSG00000264168,ENSG00000263914,ENSG00000240103,ENSG00000241225,ENSG00000263483,ENSG00000264316,ENSG00000284300,ENSG00000284328,ENSG00000284263,ENSG00000275480,ENSG00000264930,ENSG00000264970,ENSG00000264262,ENSG00000264431,ENSG00000214822,ENSG00000266925
chr17	21119687	21119952	17:21119687-21119952	ENSG00000187870,ENSG00000264660,ENSG00000266009,ENSG00000263729,ENSG00000263986,ENSG00000236819,ENSG00000109016,ENSG00000264617,ENSG00000265019,ENSG00000178130,ENSG00000264930,ENSG00000230528
chr17	21126715	21127566	17:21126715-21127566	ENSG00000232889,ENSG00000236819,ENSG00000109016,ENSG00000178307,ENSG00000235530,ENSG00000263815,ENSG00000264617,ENSG00000260458,ENSG00000283879,ENSG00000266529,ENSG00000264930,ENSG00000264262,ENSG00000264431,ENSG00000287751,ENSG00000287490,ENSG00000237911
chr17	21172312	21172562	17:21172312-21172562	ENSG00000227685,ENSG00000266364,ENSG00000109016
chr17	21214010	21214875	17:21214010-21214875	ENSG00000178307,ENSG00000235530,ENSG00000263815,ENSG00000260458,ENSG00000266691,ENSG00000189152
chr17	21239727	21240039	17:21239727-21240039	ENSG00000236819,ENSG00000178307,ENSG00000235530,ENSG00000263815,ENSG00000266563,ENSG00000263375,ENSG00000260157,ENSG00000274748,ENSG00000260458,ENSG00000263609,ENSG00000264956,ENSG00000266691,ENSG00000178130,ENSG00000266806,ENSG00000276399,ENSG00000261020,ENSG00000266885,ENSG00000283879,ENSG00000266529,ENSG00000256618,ENSG00000243655,ENSG00000264168,ENSG00000263914,ENSG00000240103,ENSG00000241225,ENSG00000263483,ENSG00000264316,ENSG00000284300,ENSG00000284328,ENSG00000284263,ENSG00000275480,ENSG00000264930,ENSG00000264970,ENSG00000263976,ENSG00000230088,ENSG00000266925
chr17	21248579	21248804	17:21248579-21248804	ENSG00000263815,ENSG00000274180,ENSG00000266563,ENSG00000262319,ENSG00000228157,ENSG00000263394
chr17	21253275	21253748	17:21253275-21253748	ENSG00000178307,ENSG00000235530,ENSG00000263815,ENSG00000274180,ENSG00000266563,ENSG00000260157,ENSG00000266691,ENSG00000266806,ENSG00000283879,ENSG00000266529,ENSG00000256618,ENSG00000243655,ENSG00000264168,ENSG00000263914,ENSG00000240103,ENSG00000241225,ENSG00000263483,ENSG00000264316,ENSG00000284300,ENSG00000284328,ENSG00000284263,ENSG00000275480,ENSG00000264970,ENSG00000264262,ENSG00000264431
chr17	21271862	21272062	17:21271862-21272062	ENSG00000266563
chr17	21272872	21273336	17:21272872-21273336	ENSG00000232889,ENSG00000263815,ENSG00000266563,ENSG00000034152,ENSG00000274748,ENSG00000266691,ENSG00000276399,ENSG00000266885,ENSG00000256618,ENSG00000243655,ENSG00000264168,ENSG00000263914,ENSG00000240103,ENSG00000241225,ENSG00000263483,ENSG00000264930,ENSG00000230528,ENSG00000170298,ENSG00000230197
chr17	21275722	21276238	17:21275722-21276238	ENSG00000266563,ENSG00000034152
chr17	21278387	21278919	17:21278387-21278919	ENSG00000266563,ENSG00000034152,ENSG00000265881,ENSG00000265233
chr17	21280122	21280333	17:21280122-21280333	ENSG00000034152
chr17	21284265	21284803	17:21284265-21284803	ENSG00000266563,ENSG00000034152,ENSG00000287671,ENSG00000265881,ENSG00000264617,ENSG00000260458
chr17	21287734	21288282	17:21287734-21288282	ENSG00000034152
chr17	21294453	21295029	17:21294453-21295029	ENSG00000231258,ENSG00000034152,ENSG00000260157,ENSG00000274748,ENSG00000260458,ENSG00000283566,ENSG00000265233,ENSG00000265019,ENSG00000263563,ENSG00000263725,ENSG00000263609,ENSG00000264956,ENSG00000266691,ENSG00000178130,ENSG00000266806,ENSG00000276399,ENSG00000261020,ENSG00000266885,ENSG00000283879,ENSG00000266529,ENSG00000256618,ENSG00000243655,ENSG00000264168,ENSG00000263914,ENSG00000240103,ENSG00000241225,ENSG00000263483,ENSG00000264316,ENSG00000284300,ENSG00000284328,ENSG00000284263,ENSG00000275480,ENSG00000264930,ENSG00000264970,ENSG00000264262,ENSG00000264431,ENSG00000170298
chr17	21295395	21295641	17:21295395-21295641	ENSG00000283566,ENSG00000265233,ENSG00000265019,ENSG00000263563,ENSG00000263725,ENSG00000263609,ENSG00000264956,ENSG00000266691,ENSG00000178130,ENSG00000266806,ENSG00000276399,ENSG00000261020,ENSG00000266885,ENSG00000283879,ENSG00000266529,ENSG00000256618,ENSG00000243655,ENSG00000264168,ENSG00000263914,ENSG00000240103,ENSG00000241225,ENSG00000263483,ENSG00000264316,ENSG00000284300,ENSG00000284328,ENSG00000284263,ENSG00000275480,ENSG00000264970,ENSG00000264262,ENSG00000264431
chr17	21296556	21296987	17:21296556-21296987	ENSG00000034152,ENSG00000264617,ENSG00000274748,ENSG00000260458,ENSG00000283566,ENSG00000265233,ENSG00000265019,ENSG00000263563,ENSG00000263725,ENSG00000263609,ENSG00000264956,ENSG00000266691,ENSG00000178130,ENSG00000266806,ENSG00000276399,ENSG00000261020,ENSG00000266885,ENSG00000283879,ENSG00000266529,ENSG00000256618,ENSG00000243655,ENSG00000264168,ENSG00000263914,ENSG00000240103,ENSG00000241225,ENSG00000263483,ENSG00000264316,ENSG00000284300,ENSG00000284328,ENSG00000284263,ENSG00000275480,ENSG00000264930,ENSG00000264970,ENSG00000264262,ENSG00000264431,ENSG00000170298,ENSG00000266925
chr17	21316392	21316910	17:21316392-21316910	ENSG00000188013,ENSG00000187870,ENSG00000034152,ENSG00000184185,ENSG00000287671,ENSG00000265881,ENSG00000266466,ENSG00000260157,ENSG00000264617,ENSG00000260458,ENSG00000283566,ENSG00000265233,ENSG00000263725,ENSG00000263609,ENSG00000264956,ENSG00000266691,ENSG00000178130,ENSG00000266806,ENSG00000266885,ENSG00000283879,ENSG00000266529,ENSG00000256618,ENSG00000243655,ENSG00000264168,ENSG00000263914,ENSG00000240103,ENSG00000241225,ENSG00000263483,ENSG00000264316,ENSG00000284300,ENSG00000284328,ENSG00000284263,ENSG00000275480,ENSG00000264930,ENSG00000264970,ENSG00000264262,ENSG00000264431,ENSG00000287751,ENSG00000287490,ENSG00000237911,ENSG00000189423
chr17	21322929	21323317	17:21322929-21323317	ENSG00000188013,ENSG00000264874,ENSG00000226521,ENSG00000187870,ENSG00000218454,ENSG00000034152,ENSG00000184185,ENSG00000287671,ENSG00000265881,ENSG00000244582,ENSG00000266466,ENSG00000263375,ENSG00000260157,ENSG00000264617,ENSG00000274748,ENSG00000260458,ENSG00000283566,ENSG00000265233,ENSG00000265019,ENSG00000263563,ENSG00000263725,ENSG00000263609,ENSG00000264956,ENSG00000266691,ENSG00000178130,ENSG00000266806,ENSG00000276399,ENSG00000261020,ENSG00000266885,ENSG00000283879,ENSG00000266529,ENSG00000256618,ENSG00000243655,ENSG00000264168,ENSG00000263914,ENSG00000240103,ENSG00000241225,ENSG00000263483,ENSG00000264316,ENSG00000284300,ENSG00000284328,ENSG00000284263,ENSG00000275480,ENSG00000264930,ENSG00000264970,ENSG00000264262,ENSG00000264431,ENSG00000287751,ENSG00000214822,ENSG00000266925,ENSG00000287490,ENSG00000237911
chr17	21351501	21351701	17:21351501-21351701	ENSG00000188013,ENSG00000184185,ENSG00000260157,ENSG00000264617,ENSG00000274748,ENSG00000283566,ENSG00000265233,ENSG00000264956,ENSG00000261020,ENSG00000264316,ENSG00000284300,ENSG00000284328,ENSG00000284263,ENSG00000264970,ENSG00000230528,ENSG00000189152
chr17	21353393	21353948	17:21353393-21353948	ENSG00000188013,ENSG00000226096,ENSG00000184185,ENSG00000287671,ENSG00000265881,ENSG00000266466,ENSG00000263375,ENSG00000260157,ENSG00000264617,ENSG00000274748,ENSG00000260458,ENSG00000283566,ENSG00000265233,ENSG00000263725,ENSG00000263609,ENSG00000264956,ENSG00000266691,ENSG00000178130,ENSG00000266806,ENSG00000276399,ENSG00000261020,ENSG00000266885,ENSG00000283879,ENSG00000266529,ENSG00000256618,ENSG00000243655,ENSG00000264168,ENSG00000263914,ENSG00000240103,ENSG00000241225,ENSG00000263483,ENSG00000264316,ENSG00000284300,ENSG00000284328,ENSG00000284263,ENSG00000275480,ENSG00000264930,ENSG00000264970,ENSG00000264262,ENSG00000264431,ENSG00000287751,ENSG00000230528,ENSG00000266925,ENSG00000287490,ENSG00000237911,ENSG00000189423,ENSG00000189152
chr17	21369005	21369205	17:21369005-21369205	ENSG00000264422,ENSG00000214819,ENSG00000188013,ENSG00000227685,ENSG00000266364,ENSG00000236504,ENSG00000184185,ENSG00000287671,ENSG00000265881,ENSG00000264617,ENSG00000274748,ENSG00000260458,ENSG00000283566,ENSG00000263725,ENSG00000263609,ENSG00000264956,ENSG00000266691,ENSG00000178130,ENSG00000266806,ENSG00000276399,ENSG00000261020,ENSG00000266885,ENSG00000283879,ENSG00000266529,ENSG00000256618,ENSG00000264168,ENSG00000264316,ENSG00000284300,ENSG00000284328,ENSG00000284263,ENSG00000275480,ENSG00000264930,ENSG00000264970,ENSG00000264262,ENSG00000264431,ENSG00000262074,ENSG00000265185
chr17	21456949	21457373	17:21456949-21457373	ENSG00000264422,ENSG00000214819,ENSG00000188013,ENSG00000235546,ENSG00000236504,ENSG00000187870,ENSG00000218454,ENSG00000264215,ENSG00000264662,ENSG00000184185,ENSG00000287671,ENSG00000265881,ENSG00000265043,ENSG00000264023,ENSG00000244582,ENSG00000265265,ENSG00000266466,ENSG00000266050,ENSG00000264245,ENSG00000263375,ENSG00000260157,ENSG00000264617,ENSG00000274748,ENSG00000260458,ENSG00000283566,ENSG00000265233,ENSG00000265019,ENSG00000263563,ENSG00000263725,ENSG00000263609,ENSG00000264956,ENSG00000266691,ENSG00000178130,ENSG00000266806,ENSG00000276399,ENSG00000261020,ENSG00000266885,ENSG00000283879,ENSG00000266529,ENSG00000256618,ENSG00000243655,ENSG00000264168,ENSG00000263914,ENSG00000240103,ENSG00000241225,ENSG00000263483,ENSG00000264316,ENSG00000284300,ENSG00000284328,ENSG00000284263,ENSG00000275480,ENSG00000264930,ENSG00000264970,ENSG00000264262,ENSG00000264431,ENSG00000230528,ENSG00000266925
chr17	21475023	21475411	17:21475023-21475411	ENSG00000231258,ENSG00000232889,ENSG00000235546,ENSG00000227685,ENSG00000266364,ENSG00000236504,ENSG00000226521,ENSG00000218454,ENSG00000226549,ENSG00000184185,ENSG00000287671,ENSG00000265881,ENSG00000265043,ENSG00000244582,ENSG00000266466,ENSG00000266050,ENSG00000264245,ENSG00000263375,ENSG00000260157,ENSG00000264617,ENSG00000274748,ENSG00000260458,ENSG00000283566,ENSG00000265233,ENSG00000263563,ENSG00000263725,ENSG00000263609,ENSG00000264956,ENSG00000266691,ENSG00000178130,ENSG00000266806,ENSG00000276399,ENSG00000261020,ENSG00000266885,ENSG00000283879,ENSG00000266529,ENSG00000256618,ENSG00000243655,ENSG00000264168,ENSG00000263914,ENSG00000240103,ENSG00000241225,ENSG00000263483,ENSG00000264316,ENSG00000284300,ENSG00000284328,ENSG00000284263,ENSG00000275480,ENSG00000264930,ENSG00000264970,ENSG00000264262,ENSG00000264431,ENSG00000170298,ENSG00000229586,ENSG00000214822,ENSG00000266925
chr17	21511617	21511965	17:21511617-21511965	ENSG00000236504,ENSG00000287671,ENSG00000265881,ENSG00000264023,ENSG00000244582,ENSG00000265265,ENSG00000266466,ENSG00000266050,ENSG00000264245,ENSG00000263375,ENSG00000260157,ENSG00000264617,ENSG00000274748,ENSG00000260458,ENSG00000283566,ENSG00000266691,ENSG00000276399,ENSG00000261020,ENSG00000266885,ENSG00000283879,ENSG00000266529,ENSG00000256618,ENSG00000243655,ENSG00000264168,ENSG00000263914,ENSG00000240103,ENSG00000241225,ENSG00000263483,ENSG00000264316,ENSG00000284300,ENSG00000284328,ENSG00000284263,ENSG00000264930,ENSG00000264970,ENSG00000264262,ENSG00000264431
chr17	21513094	21513311	17:21513094-21513311	ENSG00000236504,ENSG00000287671,ENSG00000265881,ENSG00000264023,ENSG00000244582,ENSG00000265265,ENSG00000266466,ENSG00000266050,ENSG00000264245,ENSG00000263375,ENSG00000260157,ENSG00000264617,ENSG00000274748,ENSG00000260458,ENSG00000283566,ENSG00000266691,ENSG00000276399,ENSG00000266885,ENSG00000283879,ENSG00000266529,ENSG00000243655,ENSG00000263914,ENSG00000240103,ENSG00000241225,ENSG00000263483,ENSG00000264316,ENSG00000284300,ENSG00000284328,ENSG00000284263,ENSG00000264930,ENSG00000264970,ENSG00000264262,ENSG00000264431
chr17	21551519	21551933	17:21551519-21551933	ENSG00000212719,ENSG00000266466,ENSG00000266673,ENSG00000266050,ENSG00000264245,ENSG00000263375,ENSG00000260157,ENSG00000264617,ENSG00000274748,ENSG00000260458,ENSG00000283566,ENSG00000263609,ENSG00000264956,ENSG00000266691,ENSG00000266806,ENSG00000276399,ENSG00000266885,ENSG00000283879,ENSG00000266529,ENSG00000256618,ENSG00000243655,ENSG00000264168,ENSG00000263914,ENSG00000240103,ENSG00000241225,ENSG00000263483,ENSG00000264316,ENSG00000284300,ENSG00000284328,ENSG00000284263,ENSG00000275480,ENSG00000264930,ENSG00000264970,ENSG00000264262,ENSG00000264431,ENSG00000189423
chr17	27245303	27245687	17:27245303-27245687	ENSG00000263433,ENSG00000266736,ENSG00000264837,ENSG00000265646,ENSG00000285822,ENSG00000265246,ENSG00000239223,ENSG00000213664,ENSG00000265453,ENSG00000263583,ENSG00000109046,ENSG00000266313
chr17	27293826	27294688	17:27293826-27294688	ENSG00000239223,ENSG00000213664,ENSG00000265453,ENSG00000263583,ENSG00000109046
chr17	27294831	27295371	17:27294831-27295371	ENSG00000239223,ENSG00000213664,ENSG00000265453,ENSG00000263583,ENSG00000109046
chr17	27315456	27315809	17:27315456-27315809	ENSG00000264837,ENSG00000239223,ENSG00000213664,ENSG00000265453,ENSG00000263583,ENSG00000109046
chr17	27319845	27320200	17:27319845-27320200	ENSG00000263433,ENSG00000264734,ENSG00000264172,ENSG00000266736,ENSG00000264837,ENSG00000265646,ENSG00000285822,ENSG00000239223,ENSG00000213664,ENSG00000265453,ENSG00000263583,ENSG00000109046,ENSG00000266313,ENSG00000265833,ENSG00000266416
chr17	27332450	27333361	17:27332450-27333361	ENSG00000263433,ENSG00000264734,ENSG00000264172,ENSG00000266736,ENSG00000264837,ENSG00000265646,ENSG00000285822,ENSG00000265246,ENSG00000239223,ENSG00000213664,ENSG00000265453,ENSG00000263583,ENSG00000109046,ENSG00000266313,ENSG00000265683
chr17	27349032	27349416	17:27349032-27349416	ENSG00000266736,ENSG00000264837,ENSG00000265246,ENSG00000239223,ENSG00000213664,ENSG00000265453,ENSG00000266313,ENSG00000265683
chr17	27353554	27354130	17:27353554-27354130	ENSG00000263433,ENSG00000264734,ENSG00000264172,ENSG00000266736,ENSG00000265646,ENSG00000285822,ENSG00000265246,ENSG00000239223,ENSG00000213664,ENSG00000265453,ENSG00000263583,ENSG00000266313,ENSG00000265683,ENSG00000266356,ENSG00000266433,ENSG00000264689,ENSG00000263604
chr17	27380984	27381382	17:27380984-27381382	ENSG00000263433,ENSG00000264734,ENSG00000264172,ENSG00000266736,ENSG00000264837,ENSG00000265646,ENSG00000285822,ENSG00000239223,ENSG00000265683,ENSG00000266356,ENSG00000266433,ENSG00000265041,ENSG00000266771,ENSG00000264240,ENSG00000264689,ENSG00000263604,ENSG00000265833,ENSG00000266416
chr17	27430879	27431194	17:27430879-27431194	ENSG00000266356,ENSG00000266433
chr17	27446934	27447220	17:27446934-27447220	ENSG00000263433,ENSG00000266356,ENSG00000266433
chr17	27448488	27448865	17:27448488-27448865	ENSG00000263433,ENSG00000264734,ENSG00000264172,ENSG00000266736,ENSG00000264837,ENSG00000265646,ENSG00000285822,ENSG00000266356,ENSG00000266433,ENSG00000265041,ENSG00000264689,ENSG00000263604
chr17	27449701	27449910	17:27449701-27449910	ENSG00000266356,ENSG00000266433
chr17	27456125	27456815	17:27456125-27456815	ENSG00000264172,ENSG00000266736,ENSG00000264837,ENSG00000266356,ENSG00000266433,ENSG00000141068,ENSG00000265801
chr17	27461566	27461907	17:27461566-27461907	ENSG00000264734,ENSG00000266736,ENSG00000264837,ENSG00000265646,ENSG00000266356,ENSG00000266433,ENSG00000141068,ENSG00000265801
chr17	27467373	27467773	17:27467373-27467773	ENSG00000141068,ENSG00000265801
chr17	27473525	27473730	17:27473525-27473730	ENSG00000141068,ENSG00000265801
chr17	27473913	27474529	17:27473913-27474529	ENSG00000263433,ENSG00000264172,ENSG00000264837,ENSG00000265646,ENSG00000285822,ENSG00000266356,ENSG00000266433,ENSG00000141068,ENSG00000265801,ENSG00000264689,ENSG00000263604
chr17	27491777	27492342	17:27491777-27492342	ENSG00000263433,ENSG00000264734,ENSG00000264172,ENSG00000266736,ENSG00000264837,ENSG00000265646,ENSG00000285822,ENSG00000266356,ENSG00000266433,ENSG00000266771,ENSG00000264240,ENSG00000264689,ENSG00000263604,ENSG00000265833,ENSG00000266416
chr17	27499824	27500049	17:27499824-27500049	ENSG00000264734,ENSG00000285822
chr17	27526694	27526936	17:27526694-27526936	ENSG00000263368
chr17	27529332	27529601	17:27529332-27529601	ENSG00000263368
chr17	27547016	27547673	17:27547016-27547673	ENSG00000263433,ENSG00000264734,ENSG00000264172,ENSG00000266736,ENSG00000264837,ENSG00000265646,ENSG00000285822,ENSG00000266356,ENSG00000266433,ENSG00000263368,ENSG00000266771,ENSG00000264240,ENSG00000264689,ENSG00000263604,ENSG00000265833,ENSG00000266416
chr17	27569296	27569548	17:27569296-27569548	ENSG00000141068
chr17	27570263	27570486	17:27570263-27570486	ENSG00000141068
chr17	27572688	27573027	17:27572688-27573027	ENSG00000141068
chr17	27573914	27574537	17:27573914-27574537	ENSG00000141068
chr17	27579689	27580285	17:27579689-27580285	ENSG00000264734,ENSG00000264172,ENSG00000266736,ENSG00000264837,ENSG00000265646,ENSG00000285822,ENSG00000141068,ENSG00000266771,ENSG00000264240,ENSG00000264689,ENSG00000263604,ENSG00000265833,ENSG00000266416
chr17	27584713	27585022	17:27584713-27585022	ENSG00000141068
chr17	27586469	27586876	17:27586469-27586876	ENSG00000285822,ENSG00000141068,ENSG00000266771,ENSG00000264240
chr17	27596118	27596467	17:27596118-27596467	ENSG00000264837,ENSG00000266356,ENSG00000266433,ENSG00000141068
chr17	27596609	27596820	17:27596609-27596820	-
chr17	27599904	27600170	17:27599904-27600170	-
chr17	27601761	27601966	17:27601761-27601966	-
chr17	27602638	27603083	17:27602638-27603083	ENSG00000264172,ENSG00000266736,ENSG00000264837,ENSG00000265646,ENSG00000285822,ENSG00000265683,ENSG00000266356,ENSG00000141068,ENSG00000266853,ENSG00000266728,ENSG00000265788,ENSG00000265041,ENSG00000266771,ENSG00000264240,ENSG00000264689,ENSG00000263604,ENSG00000266786
chr17	27603216	27603481	17:27603216-27603481	-
chr17	27613386	27613929	17:27613386-27613929	ENSG00000263433,ENSG00000264734,ENSG00000266736,ENSG00000265646,ENSG00000285822,ENSG00000141068,ENSG00000266853,ENSG00000266728,ENSG00000266872,ENSG00000168961,ENSG00000265788,ENSG00000265041,ENSG00000266771,ENSG00000264240,ENSG00000264689,ENSG00000263604,ENSG00000265833,ENSG00000266416,ENSG00000266786
chr17	27633456	27633944	17:27633456-27633944	ENSG00000266736,ENSG00000266728,ENSG00000266872,ENSG00000168961,ENSG00000265788,ENSG00000265041,ENSG00000266771,ENSG00000264240,ENSG00000264689,ENSG00000263604,ENSG00000265833,ENSG00000266416
chr17	27641111	27641347	17:27641111-27641347	ENSG00000266728,ENSG00000266872,ENSG00000168961,ENSG00000265788,ENSG00000265041,ENSG00000266771,ENSG00000264240,ENSG00000264689,ENSG00000263604
chr17	27647852	27648100	17:27647852-27648100	ENSG00000266728,ENSG00000168961,ENSG00000265788,ENSG00000265041,ENSG00000266771,ENSG00000264240,ENSG00000264689,ENSG00000263604,ENSG00000265833,ENSG00000266416
chr17	27651461	27651689	17:27651461-27651689	ENSG00000264172,ENSG00000285822,ENSG00000266728,ENSG00000168961,ENSG00000265788,ENSG00000265041,ENSG00000266771,ENSG00000264240,ENSG00000264689,ENSG00000263604,ENSG00000265833,ENSG00000266416,ENSG00000266786
chr17	27654625	27654932	17:27654625-27654932	ENSG00000263433,ENSG00000264734,ENSG00000264172,ENSG00000285822,ENSG00000266853,ENSG00000266728,ENSG00000168961,ENSG00000265788,ENSG00000265041,ENSG00000266771,ENSG00000264240,ENSG00000264689,ENSG00000263604,ENSG00000265833,ENSG00000266416,ENSG00000266786
chr17	27760075	27760367	17:27760075-27760367	ENSG00000264734,ENSG00000264172,ENSG00000285822,ENSG00000265788,ENSG00000265041,ENSG00000266771,ENSG00000264240,ENSG00000264689,ENSG00000263604,ENSG00000265833,ENSG00000266416,ENSG00000266786,ENSG00000007171,ENSG00000266527
chr17	27805494	27805694	17:27805494-27805694	ENSG00000265833,ENSG00000266416,ENSG00000007171,ENSG00000266527
chr17	27808009	27808448	17:27808009-27808448	ENSG00000266736,ENSG00000264689,ENSG00000263604,ENSG00000265833,ENSG00000266416,ENSG00000266786,ENSG00000007171,ENSG00000266202,ENSG00000266527,ENSG00000232859,ENSG00000286589,ENSG00000266306
chr17	27880122	27880322	17:27880122-27880322	ENSG00000265833,ENSG00000266416,ENSG00000266786,ENSG00000007171,ENSG00000266202,ENSG00000266527,ENSG00000232859,ENSG00000286589
chr17	27892971	27893616	17:27892971-27893616	ENSG00000264172,ENSG00000265833,ENSG00000266416,ENSG00000266786,ENSG00000007171,ENSG00000266202,ENSG00000266527,ENSG00000232859,ENSG00000286589,ENSG00000287721,ENSG00000264029
chr17	27968033	27968643	17:27968033-27968643	ENSG00000263433,ENSG00000264172,ENSG00000264837,ENSG00000264689,ENSG00000263604,ENSG00000265833,ENSG00000266416,ENSG00000266786,ENSG00000260019,ENSG00000286589,ENSG00000251818,ENSG00000252283,ENSG00000287721,ENSG00000267644,ENSG00000267259,ENSG00000260777,ENSG00000266306,ENSG00000264029
chr17	27986845	27987158	17:27986845-27987158	ENSG00000260019,ENSG00000286589,ENSG00000251818
chr17	28029030	28029522	17:28029030-28029522	ENSG00000263433,ENSG00000264734,ENSG00000264172,ENSG00000266736,ENSG00000264837,ENSG00000265646,ENSG00000286589,ENSG00000251818,ENSG00000266190,ENSG00000202389,ENSG00000087095,ENSG00000252283,ENSG00000287721,ENSG00000267644,ENSG00000267259,ENSG00000260777,ENSG00000266306,ENSG00000264029
chr17	28041016	28042052	17:28041016-28042052	ENSG00000264172,ENSG00000286589,ENSG00000251818,ENSG00000087095,ENSG00000252283,ENSG00000287721,ENSG00000264029
chr17	28118442	28118695	17:28118442-28118695	ENSG00000252283,ENSG00000240873,ENSG00000287721
chr17	28127169	28127581	17:28127169-28127581	ENSG00000264172,ENSG00000264837,ENSG00000265646,ENSG00000285822,ENSG00000286589,ENSG00000251818,ENSG00000252283,ENSG00000240873,ENSG00000287721,ENSG00000267644,ENSG00000267259,ENSG00000260777,ENSG00000266306,ENSG00000264029,ENSG00000076351,ENSG00000265254,ENSG00000263870
chr17	28172930	28173490	17:28172930-28173490	ENSG00000286589,ENSG00000087095,ENSG00000252283,ENSG00000287721,ENSG00000267644,ENSG00000267259,ENSG00000260777,ENSG00000266306,ENSG00000264029
chr17	28227423	28228012	17:28227423-28228012	ENSG00000287721,ENSG00000267644,ENSG00000237575,ENSG00000267259,ENSG00000260777,ENSG00000266306,ENSG00000264029,ENSG00000265254,ENSG00000265541
chr17	28251267	28251976	17:28251267-28251976	ENSG00000263433,ENSG00000287721,ENSG00000267644,ENSG00000267259,ENSG00000266830,ENSG00000265060,ENSG00000263788,ENSG00000264486,ENSG00000260777,ENSG00000266306,ENSG00000264029,ENSG00000076351,ENSG00000265254,ENSG00000265541
chr17	28318742	28319444	17:28318742-28319444	ENSG00000267259,ENSG00000260777,ENSG00000266306,ENSG00000264029,ENSG00000265480,ENSG00000109084,ENSG00000109083,ENSG00000109079,ENSG00000004139,ENSG00000076351,ENSG00000265254,ENSG00000265541
chr17	28335296	28335937	17:28335296-28335937	ENSG00000264029,ENSG00000109083,ENSG00000109079,ENSG00000004142,ENSG00000244045,ENSG00000258924,ENSG00000284532,ENSG00000265618,ENSG00000004139,ENSG00000277450,ENSG00000279532,ENSG00000076351,ENSG00000265254,ENSG00000265541
chr17	28357144	28357901	17:28357144-28357901	ENSG00000109083,ENSG00000109079,ENSG00000004142,ENSG00000244045,ENSG00000258924,ENSG00000284532,ENSG00000265618,ENSG00000274529,ENSG00000273171,ENSG00000004139,ENSG00000109072,ENSG00000277450,ENSG00000279532,ENSG00000076351,ENSG00000265254,ENSG00000265541,ENSG00000263870
chr17	28371349	28371774	17:28371349-28371774	ENSG00000004142,ENSG00000244045,ENSG00000258924,ENSG00000284532,ENSG00000265618,ENSG00000274529,ENSG00000273171,ENSG00000004139,ENSG00000109072,ENSG00000277450,ENSG00000279532,ENSG00000076351,ENSG00000265254,ENSG00000265541
chr17	28466591	28466863	17:28466591-28466863	ENSG00000076351,ENSG00000265254,ENSG00000265541,ENSG00000263870,ENSG00000263266,ENSG00000007216
chr17	28494764	28495027	17:28494764-28495027	ENSG00000076351,ENSG00000265254,ENSG00000265541,ENSG00000263870,ENSG00000258472,ENSG00000109101,ENSG00000167524,ENSG00000265287,ENSG00000264044
chr17	28527284	28527782	17:28527284-28527782	ENSG00000076351,ENSG00000265254,ENSG00000265541,ENSG00000263870,ENSG00000258472,ENSG00000109101,ENSG00000167524,ENSG00000265287,ENSG00000264044
chr17	28540709	28540989	17:28540709-28540989	ENSG00000076351,ENSG00000265254,ENSG00000265541,ENSG00000258472,ENSG00000109103,ENSG00000167524,ENSG00000265287,ENSG00000264044
chr17	28548125	28548498	17:28548125-28548498	ENSG00000258472,ENSG00000109103,ENSG00000087111,ENSG00000167524,ENSG00000265287,ENSG00000264044
chr17	28552467	28552848	17:28552467-28552848	ENSG00000258472,ENSG00000109103,ENSG00000087111,ENSG00000265168,ENSG00000167524,ENSG00000265287,ENSG00000264044
chr17	28571379	28571840	17:28571379-28571840	ENSG00000258472,ENSG00000087111,ENSG00000109107,ENSG00000265168,ENSG00000076382,ENSG00000227543,ENSG00000167524,ENSG00000265287,ENSG00000264044
chr17	28572319	28572553	17:28572319-28572553	ENSG00000087111,ENSG00000109107,ENSG00000265168,ENSG00000076382
chr17	28576777	28577286	17:28576777-28577286	ENSG00000258472,ENSG00000087111,ENSG00000109107,ENSG00000265168,ENSG00000076382,ENSG00000227543,ENSG00000167524,ENSG00000265287,ENSG00000264044
chr17	28598840	28600025	17:28598840-28600025	ENSG00000258472,ENSG00000087111,ENSG00000109107,ENSG00000076382,ENSG00000227543,ENSG00000167524,ENSG00000265287,ENSG00000264044
chr17	28644987	28645582	17:28644987-28645582	ENSG00000258472,ENSG00000167524,ENSG00000265287,ENSG00000007202,ENSG00000264044,ENSG00000132581,ENSG00000240494,ENSG00000109111,ENSG00000265205
chr17	28661622	28662522	17:28661622-28662522	ENSG00000007202,ENSG00000264044,ENSG00000132581,ENSG00000240494,ENSG00000109111,ENSG00000265205
chr17	28711119	28712057	17:28711119-28712057	ENSG00000109111,ENSG00000167525,ENSG00000109113,ENSG00000198242
chr17	28719452	28720295	17:28719452-28720295	ENSG00000167525,ENSG00000109113,ENSG00000198242,ENSG00000238423,ENSG00000264577,ENSG00000238578,ENSG00000238649,ENSG00000238597,ENSG00000160606
chr17	28725996	28726723	17:28725996-28726723	ENSG00000198242,ENSG00000238423,ENSG00000264577,ENSG00000238578,ENSG00000238649,ENSG00000238597,ENSG00000160606,ENSG00000160602,ENSG00000267729,ENSG00000265474,ENSG00000265840
chr17	28726852	28727220	17:28726852-28727220	ENSG00000198242,ENSG00000238423,ENSG00000264577,ENSG00000238578,ENSG00000238649,ENSG00000238597,ENSG00000160606,ENSG00000160602,ENSG00000267729,ENSG00000265474,ENSG00000265840
chr17	28728599	28729164	17:28728599-28729164	ENSG00000198242,ENSG00000238423,ENSG00000264577,ENSG00000238578,ENSG00000238649,ENSG00000238597,ENSG00000160606,ENSG00000160602,ENSG00000267729,ENSG00000076604,ENSG00000265474,ENSG00000265840
chr17	28735282	28735661	17:28735282-28735661	ENSG00000238423,ENSG00000264577,ENSG00000238578,ENSG00000238649,ENSG00000238597,ENSG00000160606,ENSG00000160602,ENSG00000267729,ENSG00000265073,ENSG00000076604,ENSG00000265474,ENSG00000265840
chr17	28739797	28740016	17:28739797-28740016	ENSG00000160602,ENSG00000267729,ENSG00000265073,ENSG00000076604,ENSG00000265474
chr17	28743801	28744166	17:28743801-28744166	ENSG00000160606,ENSG00000160602,ENSG00000267729,ENSG00000265073,ENSG00000076604,ENSG00000265474,ENSG00000265840
chr17	28750066	28750443	17:28750066-28750443	ENSG00000198242,ENSG00000238423,ENSG00000264577,ENSG00000238578,ENSG00000238649,ENSG00000238597,ENSG00000160606,ENSG00000160602,ENSG00000267729,ENSG00000265073,ENSG00000076604,ENSG00000265474,ENSG00000265840
chr17	28801282	28801654	17:28801282-28801654	ENSG00000243053,ENSG00000238516
chr17	28812160	28812940	17:28812160-28812940	ENSG00000173065,ENSG00000243053,ENSG00000238516,ENSG00000132591,ENSG00000264304,ENSG00000265845
chr17	28817186	28817451	17:28817186-28817451	ENSG00000173065,ENSG00000238516
chr17	28842457	28843079	17:28842457-28843079	ENSG00000173065,ENSG00000238516,ENSG00000264138,ENSG00000132591
chr17	28848725	28849070	17:28848725-28849070	ENSG00000173065,ENSG00000238516,ENSG00000264138,ENSG00000132591
chr17	28849324	28849542	17:28849324-28849542	ENSG00000173065,ENSG00000238516,ENSG00000264138,ENSG00000132591
chr17	28854867	28855171	17:28854867-28855171	ENSG00000173065,ENSG00000132591,ENSG00000264066,ENSG00000284565,ENSG00000283364,ENSG00000283819,ENSG00000284085
chr17	28859265	28859706	17:28859265-28859706	ENSG00000173065,ENSG00000132591,ENSG00000264066,ENSG00000284565,ENSG00000283364,ENSG00000283819,ENSG00000284085
chr17	28865169	28865767	17:28865169-28865767	ENSG00000238516,ENSG00000132591,ENSG00000264066,ENSG00000284565,ENSG00000283364,ENSG00000283819,ENSG00000284085,ENSG00000132589,ENSG00000264304,ENSG00000266642
chr17	28872712	28873313	17:28872712-28873313	ENSG00000238516,ENSG00000132591,ENSG00000264066,ENSG00000284565,ENSG00000283364,ENSG00000283819,ENSG00000284085,ENSG00000132589,ENSG00000264304
chr17	28879050	28879372	17:28879050-28879372	ENSG00000238516,ENSG00000132591,ENSG00000264066,ENSG00000284565,ENSG00000283364,ENSG00000283819,ENSG00000284085,ENSG00000132589,ENSG00000264304,ENSG00000266642
chr17	28880369	28880592	17:28880369-28880592	ENSG00000132589,ENSG00000264304
chr17	28897234	28897887	17:28897234-28897887	ENSG00000132589,ENSG00000264304,ENSG00000266642,ENSG00000167536
chr17	28902826	28903340	17:28902826-28903340	ENSG00000132589,ENSG00000264304,ENSG00000266642,ENSG00000167536,ENSG00000109118,ENSG00000265845
chr17	28907032	28907431	17:28907032-28907431	ENSG00000132589,ENSG00000264304,ENSG00000266642,ENSG00000167536,ENSG00000109118,ENSG00000265845
chr17	28916379	28916665	17:28916379-28916665	ENSG00000109118,ENSG00000265845
chr17	28938635	28938944	17:28938635-28938944	ENSG00000109118,ENSG00000265845,ENSG00000265908,ENSG00000179761,ENSG00000238007,ENSG00000263781
chr17	28951390	28951982	17:28951390-28951982	ENSG00000109118,ENSG00000265845,ENSG00000179761,ENSG00000063015,ENSG00000263613,ENSG00000238007,ENSG00000221995
chr17	28952201	28952732	17:28952201-28952732	ENSG00000109118,ENSG00000265845,ENSG00000265908,ENSG00000179761,ENSG00000063015,ENSG00000263613,ENSG00000238007,ENSG00000263781,ENSG00000221995
chr17	29116997	29117469	17:29116997-29117469	ENSG00000063015,ENSG00000263613,ENSG00000238007,ENSG00000263781,ENSG00000196535,ENSG00000221995
chr17	29124936	29125310	17:29124936-29125310	ENSG00000063015,ENSG00000263613,ENSG00000238007,ENSG00000263781,ENSG00000196535,ENSG00000221995,ENSG00000263709,ENSG00000264050,ENSG00000178082,ENSG00000108255,ENSG00000239256,ENSG00000266111
chr17	29140258	29140667	17:29140258-29140667	ENSG00000063015,ENSG00000263613,ENSG00000238007,ENSG00000263781,ENSG00000196535,ENSG00000221995,ENSG00000263709,ENSG00000264050,ENSG00000178082,ENSG00000108255,ENSG00000239256,ENSG00000266111
chr17	29148763	29149250	17:29148763-29149250	ENSG00000263613,ENSG00000238007,ENSG00000263781,ENSG00000196535,ENSG00000221995,ENSG00000263709,ENSG00000264050,ENSG00000178082,ENSG00000108255,ENSG00000108256,ENSG00000239256,ENSG00000266111
chr17	29162775	29163247	17:29162775-29163247	ENSG00000263613,ENSG00000238007,ENSG00000263781,ENSG00000196535,ENSG00000221995,ENSG00000264050,ENSG00000178082,ENSG00000108255,ENSG00000239256,ENSG00000266111
chr17	29176628	29177205	17:29176628-29177205	ENSG00000196535,ENSG00000264050,ENSG00000178082,ENSG00000108255
chr17	29179199	29179622	17:29179199-29179622	ENSG00000196535,ENSG00000264050,ENSG00000178082,ENSG00000108255
chr17	29180282	29180612	17:29180282-29180612	ENSG00000263613,ENSG00000238007,ENSG00000263781,ENSG00000196535,ENSG00000264050,ENSG00000178082,ENSG00000108255,ENSG00000239256,ENSG00000266111
chr17	29219450	29219729	17:29219450-29219729	ENSG00000263613,ENSG00000238007,ENSG00000263781,ENSG00000221995,ENSG00000264050,ENSG00000178082,ENSG00000108255,ENSG00000239256,ENSG00000266111
chr17	29292523	29293079	17:29292523-29293079	ENSG00000108255,ENSG00000108256,ENSG00000239256,ENSG00000266111
chr17	29293833	29294547	17:29293833-29294547	ENSG00000263613,ENSG00000263781,ENSG00000264050,ENSG00000178082,ENSG00000108255,ENSG00000108256,ENSG00000239256,ENSG00000266111,ENSG00000253064,ENSG00000202205
chr17	29390087	29390964	17:29390087-29390964	ENSG00000239256,ENSG00000266111,ENSG00000264808,ENSG00000222363,ENSG00000160551,ENSG00000284162,ENSG00000253064,ENSG00000202205
chr17	29537089	29537297	17:29537089-29537297	ENSG00000239256,ENSG00000266111,ENSG00000253064,ENSG00000202205,ENSG00000264031
chr17	29567857	29568119	17:29567857-29568119	ENSG00000168792,ENSG00000264031,ENSG00000167543,ENSG00000264290
chr17	29568449	29568746	17:29568449-29568746	ENSG00000168792,ENSG00000264031,ENSG00000167543,ENSG00000264290
chr17	29572835	29573113	17:29572835-29573113	ENSG00000168792,ENSG00000264031,ENSG00000167543,ENSG00000264290,ENSG00000108262
chr17	29580372	29580636	17:29580372-29580636	ENSG00000108262,ENSG00000198720,ENSG00000264647
chr17	29589478	29589862	17:29589478-29589862	ENSG00000168792,ENSG00000167543,ENSG00000264290,ENSG00000108262,ENSG00000198720,ENSG00000264647
chr17	29591715	29592009	17:29591715-29592009	ENSG00000108262,ENSG00000198720,ENSG00000264647
chr17	29613460	29613718	17:29613460-29613718	ENSG00000198720,ENSG00000264647,ENSG00000167549
chr17	29615482	29615835	17:29615482-29615835	ENSG00000198720,ENSG00000264647,ENSG00000167549,ENSG00000264007
chr17	29617112	29617372	17:29617112-29617372	ENSG00000198720,ENSG00000167549,ENSG00000264007
chr17	29618002	29618285	17:29618002-29618285	ENSG00000198720,ENSG00000167549,ENSG00000264007
chr17	29622755	29622973	17:29622755-29622973	ENSG00000167549,ENSG00000264007
chr17	29639250	29639847	17:29639250-29639847	ENSG00000167549,ENSG00000264007,ENSG00000141298,ENSG00000263370,ENSG00000222858,ENSG00000240531,ENSG00000265713,ENSG00000252657,ENSG00000240074,ENSG00000263477,ENSG00000239129,ENSG00000264435,ENSG00000207011,ENSG00000267482,ENSG00000265289,ENSG00000266876
chr17	29643262	29643661	17:29643262-29643661	ENSG00000263370,ENSG00000222858,ENSG00000265625,ENSG00000240531,ENSG00000265713,ENSG00000252657,ENSG00000264435
chr17	29649069	29649275	17:29649069-29649275	ENSG00000263370,ENSG00000222858,ENSG00000265625,ENSG00000240531,ENSG00000265713,ENSG00000252657,ENSG00000263477,ENSG00000264435
chr17	29654140	29654709	17:29654140-29654709	ENSG00000239256,ENSG00000202205,ENSG00000263370,ENSG00000222858,ENSG00000265625,ENSG00000240531,ENSG00000265713,ENSG00000252657,ENSG00000240074,ENSG00000263477,ENSG00000239129,ENSG00000264435,ENSG00000207011,ENSG00000267482,ENSG00000265289,ENSG00000266876
chr17	29677804	29678231	17:29677804-29678231	ENSG00000239256,ENSG00000202205,ENSG00000263370,ENSG00000222858,ENSG00000240531,ENSG00000263657,ENSG00000265713,ENSG00000252657,ENSG00000240074,ENSG00000263477,ENSG00000239129,ENSG00000264435,ENSG00000207011,ENSG00000267482,ENSG00000265289,ENSG00000266876,ENSG00000264125
chr17	29761315	29761659	17:29761315-29761659	ENSG00000141298,ENSG00000240531,ENSG00000263657,ENSG00000265713,ENSG00000252657,ENSG00000240074,ENSG00000263477,ENSG00000239129,ENSG00000264435,ENSG00000207011,ENSG00000267482
chr17	29779276	29779568	17:29779276-29779568	ENSG00000263370,ENSG00000240531,ENSG00000263657,ENSG00000265713,ENSG00000252657,ENSG00000240074,ENSG00000263477,ENSG00000239129,ENSG00000264435
chr17	29929426	29929993	17:29929426-29929993	ENSG00000141298,ENSG00000240074,ENSG00000263477,ENSG00000239129,ENSG00000176927,ENSG00000264435
chr17	29930075	29930559	17:29930075-29930559	ENSG00000141298,ENSG00000240074,ENSG00000263477,ENSG00000239129,ENSG00000176927,ENSG00000264435,ENSG00000207011,ENSG00000267482,ENSG00000265289,ENSG00000266876
chr17	29931376	29931604	17:29931376-29931604	ENSG00000141298,ENSG00000240074,ENSG00000263477,ENSG00000239129,ENSG00000176927,ENSG00000264435
chr17	30104520	30105027	17:30104520-30105027	ENSG00000264435,ENSG00000207011,ENSG00000267482,ENSG00000265289,ENSG00000266876,ENSG00000265394,ENSG00000126653,ENSG00000266919,ENSG00000283935,ENSG00000284399,ENSG00000265739,ENSG00000108576,ENSG00000264125,ENSG00000266120,ENSG00000252112
chr17	30116460	30116974	17:30116460-30116974	ENSG00000264435,ENSG00000207011,ENSG00000267482,ENSG00000265289,ENSG00000266876,ENSG00000265394,ENSG00000126653,ENSG00000266919,ENSG00000283935,ENSG00000284399,ENSG00000265739,ENSG00000266987,ENSG00000108576,ENSG00000264125,ENSG00000266120,ENSG00000252112
chr17	30117096	30117365	17:30117096-30117365	ENSG00000265394,ENSG00000126653,ENSG00000266919,ENSG00000283935,ENSG00000284399,ENSG00000265739,ENSG00000108576,ENSG00000264125,ENSG00000266120,ENSG00000252112
chr17	30137229	30137481	17:30137229-30137481	ENSG00000207011,ENSG00000267482,ENSG00000265289,ENSG00000266876,ENSG00000265739,ENSG00000266987,ENSG00000108576,ENSG00000264125,ENSG00000266120,ENSG00000252112
chr17	30291671	30292320	17:30291671-30292320	ENSG00000207011,ENSG00000267482,ENSG00000265289,ENSG00000266876,ENSG00000265739,ENSG00000108576,ENSG00000264125,ENSG00000266120,ENSG00000252112,ENSG00000108578,ENSG00000222679
chr17	30323970	30324170	17:30323970-30324170	ENSG00000265289,ENSG00000266876,ENSG00000108576,ENSG00000264125,ENSG00000266120,ENSG00000252112,ENSG00000182271,ENSG00000266733,ENSG00000266775
chr17	30336656	30336914	17:30336656-30336914	ENSG00000265289,ENSG00000266876,ENSG00000265739,ENSG00000108576,ENSG00000264125,ENSG00000266120,ENSG00000252112,ENSG00000182271,ENSG00000207132,ENSG00000201255,ENSG00000263860,ENSG00000279431,ENSG00000266733,ENSG00000266775
chr17	30340153	30340509	17:30340153-30340509	ENSG00000207011,ENSG00000267482,ENSG00000265289,ENSG00000266876,ENSG00000108576,ENSG00000264125,ENSG00000266120,ENSG00000252112,ENSG00000182271,ENSG00000207132,ENSG00000201255,ENSG00000264958,ENSG00000263860,ENSG00000279431,ENSG00000266733,ENSG00000266775,ENSG00000259928,ENSG00000231870,ENSG00000264943
chr17	30378671	30379250	17:30378671-30379250	ENSG00000207011,ENSG00000267482,ENSG00000265289,ENSG00000266876,ENSG00000108576,ENSG00000264125,ENSG00000266120,ENSG00000252112,ENSG00000207132,ENSG00000201255,ENSG00000108582,ENSG00000264958,ENSG00000263860,ENSG00000279431,ENSG00000266733,ENSG00000266775,ENSG00000259928,ENSG00000231870,ENSG00000231421,ENSG00000273609,ENSG00000264943,ENSG00000250462
chr17	30477172	30477756	17:30477172-30477756	ENSG00000207011,ENSG00000267482,ENSG00000264125,ENSG00000252112,ENSG00000108587,ENSG00000264958,ENSG00000263860,ENSG00000279431,ENSG00000266733,ENSG00000266775,ENSG00000259928,ENSG00000231870,ENSG00000231421,ENSG00000273609,ENSG00000264943,ENSG00000250462
chr17	30600035	30600920	17:30600035-30600920	ENSG00000264958,ENSG00000263860,ENSG00000279431,ENSG00000266733,ENSG00000266775,ENSG00000259928,ENSG00000231870,ENSG00000231421,ENSG00000214719,ENSG00000248121,ENSG00000273609,ENSG00000264943,ENSG00000250462
chr17	30697919	30698482	17:30697919-30698482	ENSG00000264958,ENSG00000263860,ENSG00000279431,ENSG00000266733,ENSG00000266775,ENSG00000259928,ENSG00000231870,ENSG00000231421,ENSG00000273609,ENSG00000264943,ENSG00000250462,ENSG00000241631,ENSG00000264538,ENSG00000265791,ENSG00000266490
chr17	30708684	30709074	17:30708684-30709074	ENSG00000264958,ENSG00000263860,ENSG00000279431,ENSG00000266733,ENSG00000266775,ENSG00000259928,ENSG00000231870,ENSG00000231421,ENSG00000264943,ENSG00000250462,ENSG00000241631,ENSG00000264538
chr17	30715151	30715354	17:30715151-30715354	ENSG00000264958,ENSG00000263860,ENSG00000279431,ENSG00000266733,ENSG00000266775,ENSG00000259928,ENSG00000231870,ENSG00000231421,ENSG00000273609,ENSG00000264943,ENSG00000250462,ENSG00000264538,ENSG00000279337,ENSG00000265443,ENSG00000263603,ENSG00000265791,ENSG00000266490
chr17	30719352	30719618	17:30719352-30719618	ENSG00000264958,ENSG00000263860,ENSG00000279431,ENSG00000266733,ENSG00000266775,ENSG00000259928,ENSG00000231870,ENSG00000231421,ENSG00000273609,ENSG00000264943,ENSG00000250462,ENSG00000264538,ENSG00000279337,ENSG00000265443,ENSG00000263603,ENSG00000265791,ENSG00000266490
chr17	30731247	30731998	17:30731247-30731998	ENSG00000264958,ENSG00000266733,ENSG00000266775,ENSG00000259928,ENSG00000231870,ENSG00000231421,ENSG00000273609,ENSG00000264538,ENSG00000279337,ENSG00000265443,ENSG00000263603,ENSG00000280069,ENSG00000265791,ENSG00000266490,ENSG00000276250
chr17	30824444	30825120	17:30824444-30825120	ENSG00000264958,ENSG00000263860,ENSG00000279431,ENSG00000266733,ENSG00000231870,ENSG00000231421,ENSG00000264943,ENSG00000176390,ENSG00000265791,ENSG00000266490,ENSG00000276250,ENSG00000242439,ENSG00000176208,ENSG00000265334,ENSG00000212190,ENSG00000263531,ENSG00000264148,ENSG00000266865,ENSG00000126861,ENSG00000185862,ENSG00000265118,ENSG00000126860,ENSG00000263535
chr17	30831700	30832257	17:30831700-30832257	ENSG00000250462,ENSG00000176390,ENSG00000265791,ENSG00000266490,ENSG00000276250,ENSG00000242439,ENSG00000176208,ENSG00000265334,ENSG00000212190,ENSG00000263531,ENSG00000275185,ENSG00000264148,ENSG00000266865,ENSG00000126861,ENSG00000185862,ENSG00000126860,ENSG00000263535
chr17	30832519	30832752	17:30832519-30832752	ENSG00000176390,ENSG00000265791,ENSG00000266490,ENSG00000276250,ENSG00000242439,ENSG00000176208,ENSG00000265334,ENSG00000212190,ENSG00000263531
chr17	30848003	30848429	17:30848003-30848429	ENSG00000264958,ENSG00000263860,ENSG00000279431,ENSG00000266733,ENSG00000266775,ENSG00000231870,ENSG00000231421,ENSG00000250462,ENSG00000265791,ENSG00000266490,ENSG00000276250,ENSG00000242439,ENSG00000176208,ENSG00000265334,ENSG00000212190,ENSG00000263531,ENSG00000275185,ENSG00000266340,ENSG00000264148,ENSG00000266865,ENSG00000266371,ENSG00000126861,ENSG00000185862,ENSG00000126860,ENSG00000263535
chr17	30906082	30906822	17:30906082-30906822	ENSG00000266490,ENSG00000276250,ENSG00000265334,ENSG00000212190,ENSG00000263531,ENSG00000172171,ENSG00000275185,ENSG00000184060,ENSG00000230113,ENSG00000266274,ENSG00000181481,ENSG00000264456,ENSG00000266340,ENSG00000264148,ENSG00000266865,ENSG00000266371,ENSG00000126861,ENSG00000185862,ENSG00000265118,ENSG00000126860,ENSG00000263535
chr17	30968390	30968804	17:30968390-30968804	ENSG00000184060,ENSG00000230113,ENSG00000266274,ENSG00000265743,ENSG00000286194,ENSG00000181481,ENSG00000264456,ENSG00000264743,ENSG00000266340,ENSG00000264148,ENSG00000266865
chr17	30970879	30971577	17:30970879-30971577	ENSG00000275185,ENSG00000184060,ENSG00000230113,ENSG00000266274,ENSG00000265743,ENSG00000286194,ENSG00000181481,ENSG00000264456,ENSG00000264743,ENSG00000266340,ENSG00000264148,ENSG00000266865,ENSG00000126861,ENSG00000185862,ENSG00000265118,ENSG00000126860
chr17	31068398	31068643	17:31068398-31068643	ENSG00000266340,ENSG00000264148,ENSG00000266865,ENSG00000265798,ENSG00000266371,ENSG00000126861,ENSG00000185862,ENSG00000265118,ENSG00000263535
chr17	31094533	31095078	17:31094533-31095078	ENSG00000266340,ENSG00000264148,ENSG00000266865,ENSG00000265798,ENSG00000264107,ENSG00000265444,ENSG00000196712,ENSG00000266371,ENSG00000126861,ENSG00000185862,ENSG00000265118,ENSG00000126860,ENSG00000263535
chr17	31437396	31437607	17:31437396-31437607	ENSG00000263535,ENSG00000131242,ENSG00000239595,ENSG00000264862,ENSG00000202026,ENSG00000265046
chr17	31487644	31488222	17:31487644-31488222	ENSG00000126861,ENSG00000185862,ENSG00000265118,ENSG00000126860,ENSG00000263535,ENSG00000131242,ENSG00000239595,ENSG00000264862,ENSG00000266448,ENSG00000202026,ENSG00000265863,ENSG00000263567,ENSG00000265046
chr17	31508588	31509203	17:31508588-31509203	ENSG00000266371,ENSG00000126861,ENSG00000185862,ENSG00000265118,ENSG00000126860,ENSG00000263535,ENSG00000131242,ENSG00000239595,ENSG00000264862,ENSG00000266448,ENSG00000202026,ENSG00000265863,ENSG00000263567,ENSG00000265046
chr17	31525390	31525661	17:31525390-31525661	ENSG00000126861,ENSG00000185862,ENSG00000126860,ENSG00000263535,ENSG00000131242,ENSG00000239595,ENSG00000264862,ENSG00000278977,ENSG00000284424,ENSG00000266448,ENSG00000202026,ENSG00000265863,ENSG00000263567,ENSG00000265046
chr17	31533700	31533900	17:31533700-31533900	ENSG00000126861,ENSG00000265118,ENSG00000126860,ENSG00000131242,ENSG00000239595,ENSG00000264862,ENSG00000278977,ENSG00000284424,ENSG00000266448,ENSG00000202026,ENSG00000265863,ENSG00000263567,ENSG00000265046
chr17	31548816	31549034	17:31548816-31549034	ENSG00000263535,ENSG00000266448,ENSG00000202026,ENSG00000265863,ENSG00000263567,ENSG00000265046
chr17	31549492	31550310	17:31549492-31550310	ENSG00000126861,ENSG00000185862,ENSG00000265118,ENSG00000126860,ENSG00000263535,ENSG00000239595,ENSG00000264862,ENSG00000278977,ENSG00000284424,ENSG00000207614,ENSG00000278546,ENSG00000221038,ENSG00000266877,ENSG00000266448,ENSG00000202026,ENSG00000265863,ENSG00000263567,ENSG00000265046,ENSG00000263990
chr17	31558802	31559582	17:31558802-31559582	ENSG00000126861,ENSG00000126860,ENSG00000263535,ENSG00000207614,ENSG00000278546,ENSG00000221038,ENSG00000266877,ENSG00000266448,ENSG00000202026,ENSG00000265863,ENSG00000263567,ENSG00000265046,ENSG00000263990
chr17	31570814	31571410	17:31570814-31571410	ENSG00000126861,ENSG00000185862,ENSG00000265118,ENSG00000207614,ENSG00000278546,ENSG00000221038,ENSG00000228768,ENSG00000265976,ENSG00000283978,ENSG00000266877,ENSG00000266448,ENSG00000202026,ENSG00000265863,ENSG00000263567,ENSG00000265046,ENSG00000263990
chr17	31858703	31859478	17:31858703-31859478	ENSG00000126861,ENSG00000185862,ENSG00000265118,ENSG00000126860,ENSG00000263535,ENSG00000266448,ENSG00000202026,ENSG00000265863,ENSG00000263567,ENSG00000265046,ENSG00000172301,ENSG00000108651,ENSG00000263990
chr17	31901422	31902057	17:31901422-31902057	ENSG00000126861,ENSG00000185862,ENSG00000265118,ENSG00000126860,ENSG00000263535,ENSG00000266448,ENSG00000202026,ENSG00000265863,ENSG00000263567,ENSG00000265046,ENSG00000172301,ENSG00000108651,ENSG00000263990,ENSG00000178691,ENSG00000253058,ENSG00000264497,ENSG00000266777,ENSG00000278867
chr17	31936506	31937374	17:31936506-31937374	ENSG00000126861,ENSG00000265118,ENSG00000126860,ENSG00000108651,ENSG00000263990,ENSG00000178691,ENSG00000253058,ENSG00000264497,ENSG00000266777,ENSG00000278867,ENSG00000266379
chr17	31949405	31949826	17:31949405-31949826	ENSG00000178691,ENSG00000253058,ENSG00000264497,ENSG00000266777
chr17	32007146	32008280	17:32007146-32008280	ENSG00000253058,ENSG00000264300,ENSG00000185158,ENSG00000264497,ENSG00000266777,ENSG00000278867,ENSG00000264164,ENSG00000280033,ENSG00000280020
chr17	32067016	32067234	17:32067016-32067234	ENSG00000263535,ENSG00000185158,ENSG00000264497,ENSG00000266777,ENSG00000278867,ENSG00000264164,ENSG00000266379,ENSG00000263369,ENSG00000265574,ENSG00000265293,ENSG00000280033,ENSG00000280020
chr17	32127240	32127884	17:32127240-32127884	ENSG00000253058,ENSG00000185158,ENSG00000264497,ENSG00000266777,ENSG00000278867,ENSG00000264164,ENSG00000266379,ENSG00000263369,ENSG00000265574,ENSG00000277511,ENSG00000214708,ENSG00000126858,ENSG00000265293,ENSG00000280033,ENSG00000280020
chr17	32136765	32137301	17:32136765-32137301	ENSG00000253058,ENSG00000264300,ENSG00000185158,ENSG00000264497,ENSG00000266777,ENSG00000278867,ENSG00000264164,ENSG00000266379,ENSG00000263369,ENSG00000265574,ENSG00000277511,ENSG00000214708,ENSG00000126858,ENSG00000265293,ENSG00000280033,ENSG00000280020
chr17	32142080	32142739	17:32142080-32142739	ENSG00000266777,ENSG00000278867,ENSG00000264164,ENSG00000266379,ENSG00000263369,ENSG00000265574,ENSG00000214708,ENSG00000126858,ENSG00000265293,ENSG00000280033,ENSG00000280020
chr17	32142967	32143405	17:32142967-32143405	ENSG00000264497,ENSG00000266777,ENSG00000278867,ENSG00000264164,ENSG00000266379,ENSG00000263369,ENSG00000265574,ENSG00000214708,ENSG00000126858,ENSG00000265293,ENSG00000280033,ENSG00000280020
chr17	32247251	32247512	17:32247251-32247512	ENSG00000280020,ENSG00000266282,ENSG00000265794,ENSG00000265139,ENSG00000274341,ENSG00000278668,ENSG00000266385
chr17	32253083	32253562	17:32253083-32253562	ENSG00000280020,ENSG00000266282,ENSG00000287506,ENSG00000141314,ENSG00000265794,ENSG00000265139,ENSG00000274341,ENSG00000278668,ENSG00000266385,ENSG00000202100
chr17	32265644	32265897	17:32265644-32265897	ENSG00000266282,ENSG00000287506,ENSG00000141314
chr17	32275048	32275469	17:32275048-32275469	ENSG00000280020,ENSG00000266282,ENSG00000287506,ENSG00000141314,ENSG00000263674,ENSG00000265139,ENSG00000274341,ENSG00000278668,ENSG00000266385
chr17	32285297	32285653	17:32285297-32285653	ENSG00000280020,ENSG00000266282,ENSG00000287506,ENSG00000141314,ENSG00000263674,ENSG00000265139
chr17	32286368	32286973	17:32286368-32286973	ENSG00000280020,ENSG00000266282,ENSG00000287506,ENSG00000141314,ENSG00000263674,ENSG00000265139,ENSG00000274341,ENSG00000278668,ENSG00000266385
chr17	32299657	32300214	17:32299657-32300214	ENSG00000280033,ENSG00000280020,ENSG00000266282,ENSG00000287506,ENSG00000141314,ENSG00000265794,ENSG00000265139,ENSG00000274341,ENSG00000278668,ENSG00000266385,ENSG00000264458
chr17	32319455	32319825	17:32319455-32319825	ENSG00000278867,ENSG00000280020,ENSG00000266282,ENSG00000287506,ENSG00000265794,ENSG00000108666,ENSG00000265139,ENSG00000274341,ENSG00000278668,ENSG00000266385
chr17	32341686	32342377	17:32341686-32342377	ENSG00000108666,ENSG00000265139,ENSG00000263749,ENSG00000283774,ENSG00000010244
chr17	32348644	32349008	17:32348644-32349008	ENSG00000108666,ENSG00000265139,ENSG00000263749,ENSG00000283774,ENSG00000010244
chr17	32349871	32350448	17:32349871-32350448	ENSG00000108666,ENSG00000263749,ENSG00000283774,ENSG00000010244,ENSG00000274341,ENSG00000278668,ENSG00000266385
chr17	32350792	32351005	17:32350792-32351005	ENSG00000108666,ENSG00000283774,ENSG00000010244
chr17	32444101	32444897	17:32444101-32444897	ENSG00000274341,ENSG00000278668,ENSG00000266385,ENSG00000279762,ENSG00000264083,ENSG00000264373,ENSG00000108671,ENSG00000202100,ENSG00000280245,ENSG00000265222,ENSG00000263717,ENSG00000279781,ENSG00000266599,ENSG00000265337,ENSG00000264458
chr17	32486394	32487250	17:32486394-32487250	ENSG00000274341,ENSG00000278668,ENSG00000266385,ENSG00000108671,ENSG00000202100,ENSG00000176749,ENSG00000176658,ENSG00000266718,ENSG00000280245,ENSG00000265222,ENSG00000263717,ENSG00000279781,ENSG00000266599,ENSG00000265337,ENSG00000264458
chr17	32671914	32672117	17:32671914-32672117	ENSG00000202100,ENSG00000176658,ENSG00000280245,ENSG00000265222,ENSG00000265337,ENSG00000264458
chr17	32794473	32794824	17:32794473-32794824	ENSG00000278668,ENSG00000266385,ENSG00000202100,ENSG00000176658,ENSG00000280245,ENSG00000265222,ENSG00000265337,ENSG00000264458,ENSG00000226377,ENSG00000264598,ENSG00000280349,ENSG00000265125,ENSG00000265115,ENSG00000265689
chr17	32818984	32819502	17:32818984-32819502	ENSG00000274341,ENSG00000278668,ENSG00000266385,ENSG00000176658,ENSG00000280245,ENSG00000265222,ENSG00000263717,ENSG00000279781,ENSG00000266599,ENSG00000265337,ENSG00000264458,ENSG00000201178,ENSG00000264598,ENSG00000280349,ENSG00000266535
chr17	32835249	32835501	17:32835249-32835501	ENSG00000201178
chr17	32860125	32860458	17:32860125-32860458	ENSG00000176658,ENSG00000264458
chr17	32876407	32877514	17:32876407-32877514	ENSG00000202100,ENSG00000176658,ENSG00000265222,ENSG00000263717,ENSG00000279781,ENSG00000266599,ENSG00000265337,ENSG00000264458,ENSG00000226377,ENSG00000264598
chr17	32896665	32896998	17:32896665-32896998	ENSG00000265337,ENSG00000264458,ENSG00000236377,ENSG00000264598,ENSG00000280349
chr17	32897357	32897847	17:32897357-32897847	ENSG00000274341,ENSG00000278668,ENSG00000266385,ENSG00000202100,ENSG00000176658,ENSG00000280245,ENSG00000265222,ENSG00000263717,ENSG00000279781,ENSG00000266599,ENSG00000265337,ENSG00000264458,ENSG00000226377,ENSG00000236377,ENSG00000006042,ENSG00000264598,ENSG00000280349,ENSG00000266535,ENSG00000265544,ENSG00000265697,ENSG00000265125,ENSG00000265115,ENSG00000264643,ENSG00000265689
chr17	32909920	32910287	17:32909920-32910287	ENSG00000202100,ENSG00000176658,ENSG00000280245,ENSG00000265337,ENSG00000264458,ENSG00000226377,ENSG00000236377,ENSG00000006042,ENSG00000264598,ENSG00000280349,ENSG00000266535,ENSG00000265544,ENSG00000265697,ENSG00000265115
chr17	32915441	32915668	17:32915441-32915668	ENSG00000236377,ENSG00000006042,ENSG00000264598
chr17	32928043	32928443	17:32928043-32928443	ENSG00000006042
chr17	32936927	32937177	17:32936927-32937177	ENSG00000006042
chr17	32998378	32998644	17:32998378-32998644	ENSG00000141316,ENSG00000264598,ENSG00000280349,ENSG00000266535,ENSG00000265115
chr17	33751144	33751443	17:33751144-33751443	ENSG00000264598,ENSG00000280349,ENSG00000266535,ENSG00000265544,ENSG00000265697,ENSG00000265125,ENSG00000265115,ENSG00000264643,ENSG00000265689,ENSG00000283381,ENSG00000282738,ENSG00000278097
chr17	33804330	33804756	17:33804330-33804756	ENSG00000108684,ENSG00000264598,ENSG00000280349,ENSG00000266535,ENSG00000265544,ENSG00000265697,ENSG00000265125,ENSG00000265115,ENSG00000264643,ENSG00000265689,ENSG00000283381,ENSG00000283417,ENSG00000279674,ENSG00000226049,ENSG00000263485,ENSG00000265775,ENSG00000252370,ENSG00000264990,ENSG00000108688,ENSG00000172156,ENSG00000108700,ENSG00000265614,ENSG00000197322,ENSG00000278860,ENSG00000264174,ENSG00000264622
chr17	33871597	33872280	17:33871597-33872280	ENSG00000280349,ENSG00000266535,ENSG00000265544,ENSG00000265697,ENSG00000265125,ENSG00000265115,ENSG00000264643,ENSG00000265689,ENSG00000283381,ENSG00000283417,ENSG00000279674,ENSG00000226049,ENSG00000263485,ENSG00000265775,ENSG00000252370,ENSG00000264990,ENSG00000108688,ENSG00000225582,ENSG00000278860,ENSG00000264174,ENSG00000264622
chr17	33874543	33875090	17:33874543-33875090	ENSG00000280349,ENSG00000266535,ENSG00000265544,ENSG00000265697,ENSG00000265125,ENSG00000265115,ENSG00000264643,ENSG00000265689,ENSG00000283381,ENSG00000283417,ENSG00000279674,ENSG00000226049,ENSG00000263485,ENSG00000265775,ENSG00000252370,ENSG00000264990
chr17	33888498	33888787	17:33888498-33888787	ENSG00000280349,ENSG00000266535,ENSG00000265544,ENSG00000265697,ENSG00000265125,ENSG00000265115,ENSG00000264643,ENSG00000265689,ENSG00000283381,ENSG00000283417,ENSG00000279674,ENSG00000226049,ENSG00000263485,ENSG00000265775,ENSG00000252370,ENSG00000264990,ENSG00000225582,ENSG00000264174,ENSG00000264622
chr17	33888947	33889433	17:33888947-33889433	ENSG00000108684,ENSG00000264598,ENSG00000280349,ENSG00000266535,ENSG00000265544,ENSG00000265697,ENSG00000265125,ENSG00000265115,ENSG00000264643,ENSG00000265689,ENSG00000283381,ENSG00000283417,ENSG00000279674,ENSG00000226049,ENSG00000263485,ENSG00000265775,ENSG00000252370,ENSG00000264990,ENSG00000108691,ENSG00000108688,ENSG00000172156,ENSG00000225582,ENSG00000278860,ENSG00000264174,ENSG00000264622
chr17	33904460	33904871	17:33904460-33904871	ENSG00000280349,ENSG00000265544,ENSG00000265697,ENSG00000265125,ENSG00000265115,ENSG00000264643,ENSG00000265689,ENSG00000279674,ENSG00000226049,ENSG00000263485,ENSG00000265775,ENSG00000252370,ENSG00000225582
chr17	33905322	33905822	17:33905322-33905822	ENSG00000108684,ENSG00000264598,ENSG00000280349,ENSG00000266535,ENSG00000265544,ENSG00000265697,ENSG00000265125,ENSG00000265115,ENSG00000264643,ENSG00000265689,ENSG00000283381,ENSG00000283417,ENSG00000279668,ENSG00000265356,ENSG00000263435,ENSG00000279674,ENSG00000226049,ENSG00000263485,ENSG00000265775,ENSG00000252370,ENSG00000263571,ENSG00000264990,ENSG00000108691,ENSG00000108688,ENSG00000172156,ENSG00000108700,ENSG00000265614,ENSG00000225582,ENSG00000197322,ENSG00000278860,ENSG00000264174,ENSG00000264622,ENSG00000276070
chr17	33914150	33914508	17:33914150-33914508	ENSG00000108684,ENSG00000264598,ENSG00000280349,ENSG00000266535,ENSG00000265544,ENSG00000265697,ENSG00000265125,ENSG00000265115,ENSG00000264643,ENSG00000265689,ENSG00000283381,ENSG00000283417,ENSG00000279668,ENSG00000265356,ENSG00000263435,ENSG00000279674,ENSG00000226049,ENSG00000263485,ENSG00000265775,ENSG00000252370,ENSG00000263571,ENSG00000264990,ENSG00000108691,ENSG00000108688,ENSG00000172156,ENSG00000108700,ENSG00000265614,ENSG00000225582,ENSG00000197322,ENSG00000278860,ENSG00000264174,ENSG00000264622,ENSG00000282738,ENSG00000278395,ENSG00000261499
chr17	33926763	33927102	17:33926763-33927102	ENSG00000280349,ENSG00000265544,ENSG00000265697,ENSG00000265125,ENSG00000265115,ENSG00000264643,ENSG00000265689,ENSG00000283381,ENSG00000279668,ENSG00000279674,ENSG00000226049,ENSG00000263485,ENSG00000265775,ENSG00000252370,ENSG00000264990,ENSG00000274226
chr17	33942379	33942810	17:33942379-33942810	ENSG00000108684,ENSG00000280349,ENSG00000266535,ENSG00000265544,ENSG00000265697,ENSG00000265125,ENSG00000265115,ENSG00000264643,ENSG00000265689,ENSG00000283381,ENSG00000283417,ENSG00000279668,ENSG00000265356,ENSG00000263435,ENSG00000279674,ENSG00000226049,ENSG00000263485,ENSG00000265775,ENSG00000252370,ENSG00000263571,ENSG00000264990,ENSG00000108691,ENSG00000108688,ENSG00000172156,ENSG00000108700,ENSG00000265614,ENSG00000225582,ENSG00000197322,ENSG00000278860,ENSG00000264174,ENSG00000264622,ENSG00000282738,ENSG00000274226
chr17	33964448	33964716	17:33964448-33964716	ENSG00000280349,ENSG00000266535,ENSG00000265544,ENSG00000265697,ENSG00000265125,ENSG00000279668,ENSG00000263435,ENSG00000279674,ENSG00000226049,ENSG00000263485,ENSG00000265775,ENSG00000252370,ENSG00000264990
chr17	33968682	33968964	17:33968682-33968964	ENSG00000280349,ENSG00000266535,ENSG00000265544,ENSG00000265697,ENSG00000265125,ENSG00000265115,ENSG00000264643,ENSG00000279668,ENSG00000263435,ENSG00000279674,ENSG00000226049,ENSG00000263485,ENSG00000265775,ENSG00000252370,ENSG00000264990,ENSG00000264174,ENSG00000278395
chr17	34146552	34146775	17:34146552-34146775	ENSG00000108684,ENSG00000265356,ENSG00000263485,ENSG00000265775,ENSG00000252370,ENSG00000264791,ENSG00000263571,ENSG00000264990,ENSG00000108691,ENSG00000108688,ENSG00000172156,ENSG00000108700,ENSG00000197322
chr17	34199966	34200226	17:34199966-34200226	ENSG00000108684,ENSG00000261156,ENSG00000264990,ENSG00000108691,ENSG00000108688,ENSG00000172156,ENSG00000108700,ENSG00000265614,ENSG00000181374,ENSG00000108702
chr17	34361530	34361781	17:34361530-34361781	ENSG00000108684,ENSG00000261156,ENSG00000264990,ENSG00000108691,ENSG00000108688,ENSG00000172156,ENSG00000108700,ENSG00000265614,ENSG00000181374,ENSG00000108702,ENSG00000225582,ENSG00000197322
chr17	34413078	34413418	17:34413078-34413418	ENSG00000264990,ENSG00000108691,ENSG00000108688,ENSG00000172156,ENSG00000108700,ENSG00000265614,ENSG00000225582,ENSG00000197322,ENSG00000181291,ENSG00000278860,ENSG00000264174,ENSG00000264622,ENSG00000285559,ENSG00000267618,ENSG00000252328,ENSG00000073598,ENSG00000278097
chr17	34647558	34647765	17:34647558-34647765	ENSG00000225582,ENSG00000197322,ENSG00000181291,ENSG00000278860,ENSG00000264174,ENSG00000264622
chr17	34961099	34961864	17:34961099-34961864	ENSG00000197322,ENSG00000278860,ENSG00000264174,ENSG00000264622,ENSG00000132141,ENSG00000285559,ENSG00000198783,ENSG00000005156,ENSG00000267618,ENSG00000273687,ENSG00000253084,ENSG00000252328,ENSG00000073598
chr17	34980304	34981385	17:34980304-34981385	ENSG00000264622,ENSG00000132141,ENSG00000285559,ENSG00000198783,ENSG00000005156,ENSG00000273687,ENSG00000252328
chr17	34998238	34998560	17:34998238-34998560	ENSG00000264622,ENSG00000285559,ENSG00000005156,ENSG00000092871,ENSG00000267618,ENSG00000273687,ENSG00000243423,ENSG00000185379,ENSG00000253084,ENSG00000252328,ENSG00000073598
chr17	35054656	35054856	17:35054656-35054856	ENSG00000092871,ENSG00000273687,ENSG00000267457,ENSG00000243423,ENSG00000252328
chr17	35063471	35064301	17:35063471-35064301	ENSG00000264622,ENSG00000285559,ENSG00000092871,ENSG00000273687,ENSG00000267457,ENSG00000243423,ENSG00000253084,ENSG00000252328,ENSG00000276241,ENSG00000274808
chr17	35065006	35065286	17:35065006-35065286	ENSG00000092871,ENSG00000273687,ENSG00000267457,ENSG00000243423,ENSG00000252328
chr17	35088314	35088524	17:35088314-35088524	ENSG00000092871,ENSG00000273687,ENSG00000267457,ENSG00000243423,ENSG00000253084,ENSG00000252328,ENSG00000276241,ENSG00000274808
chr17	35089008	35089835	17:35089008-35089835	ENSG00000197322,ENSG00000264622,ENSG00000285559,ENSG00000005156,ENSG00000092871,ENSG00000267618,ENSG00000273687,ENSG00000267457,ENSG00000243423,ENSG00000185379,ENSG00000253084,ENSG00000252328,ENSG00000073598,ENSG00000276241,ENSG00000274808
chr17	35119335	35120067	17:35119335-35120067	ENSG00000197322,ENSG00000264622,ENSG00000285559,ENSG00000267618,ENSG00000273687,ENSG00000185379,ENSG00000253084,ENSG00000252328,ENSG00000073598
chr17	35142043	35142525	17:35142043-35142525	ENSG00000197322,ENSG00000264622,ENSG00000285559,ENSG00000267618,ENSG00000185379,ENSG00000252328,ENSG00000073598,ENSG00000073536,ENSG00000141161,ENSG00000267782,ENSG00000266981,ENSG00000267744,ENSG00000164729,ENSG00000286030
chr17	35242381	35243366	17:35242381-35243366	ENSG00000267782,ENSG00000266981,ENSG00000267744,ENSG00000164729,ENSG00000266947,ENSG00000166750,ENSG00000267364,ENSG00000267271,ENSG00000267711,ENSG00000267547,ENSG00000267745,ENSG00000267648,ENSG00000267102,ENSG00000205045,ENSG00000267349,ENSG00000267046,ENSG00000267369,ENSG00000267074,ENSG00000255987,ENSG00000286030
chr17	35312824	35313151	17:35312824-35313151	ENSG00000267782,ENSG00000267364,ENSG00000267271,ENSG00000267711,ENSG00000267547,ENSG00000205045,ENSG00000286065,ENSG00000267046,ENSG00000267369,ENSG00000267074,ENSG00000255987,ENSG00000286030
chr17	35373519	35373866	17:35373519-35373866	ENSG00000267364,ENSG00000267271,ENSG00000172716,ENSG00000267315,ENSG00000267711,ENSG00000267547,ENSG00000267745,ENSG00000267648,ENSG00000267102,ENSG00000205045,ENSG00000267349,ENSG00000267046,ENSG00000267369,ENSG00000267074,ENSG00000255987,ENSG00000286030
chr17	35374252	35374717	17:35374252-35374717	ENSG00000267271,ENSG00000172716,ENSG00000267315,ENSG00000267711,ENSG00000267547,ENSG00000267745,ENSG00000267648,ENSG00000267102,ENSG00000205045,ENSG00000267046,ENSG00000267369
chr17	35432394	35432903	17:35432394-35432903	ENSG00000267744,ENSG00000164729,ENSG00000267364,ENSG00000267271,ENSG00000267315,ENSG00000267711,ENSG00000267547,ENSG00000267745,ENSG00000267648,ENSG00000267102,ENSG00000172123,ENSG00000154760,ENSG00000205045,ENSG00000267554,ENSG00000267349,ENSG00000267046,ENSG00000267369,ENSG00000267074,ENSG00000255987,ENSG00000286030
chr17	35433630	35433913	17:35433630-35433913	ENSG00000267271,ENSG00000267711,ENSG00000267547,ENSG00000267745,ENSG00000267648,ENSG00000267102,ENSG00000172123,ENSG00000154760,ENSG00000205045,ENSG00000267554,ENSG00000267349,ENSG00000267046,ENSG00000267369,ENSG00000267074,ENSG00000255987,ENSG00000286030
chr17	35448190	35449026	17:35448190-35449026	ENSG00000267271,ENSG00000267711,ENSG00000267547,ENSG00000267745,ENSG00000267648,ENSG00000267102,ENSG00000172123,ENSG00000154760,ENSG00000267312,ENSG00000205045,ENSG00000267554,ENSG00000286065,ENSG00000267349,ENSG00000267046,ENSG00000267369,ENSG00000267074,ENSG00000255987,ENSG00000286030
chr17	35460548	35460829	17:35460548-35460829	ENSG00000267271,ENSG00000267711,ENSG00000267547,ENSG00000267745,ENSG00000267648,ENSG00000267102,ENSG00000154760,ENSG00000267312,ENSG00000205045,ENSG00000267554,ENSG00000286065,ENSG00000267349,ENSG00000267046,ENSG00000267369,ENSG00000267074,ENSG00000255987,ENSG00000286030
chr17	35539424	35539626	17:35539424-35539626	ENSG00000267782,ENSG00000266981,ENSG00000267744,ENSG00000164729,ENSG00000267364,ENSG00000267271,ENSG00000267711,ENSG00000267547,ENSG00000267745,ENSG00000267648,ENSG00000205045,ENSG00000286065,ENSG00000267349,ENSG00000267046,ENSG00000267369,ENSG00000267074,ENSG00000255987,ENSG00000286030,ENSG00000267035,ENSG00000267359
chr17	35540914	35541371	17:35540914-35541371	ENSG00000267782,ENSG00000266981,ENSG00000267744,ENSG00000164729,ENSG00000267364,ENSG00000267271,ENSG00000267745,ENSG00000267648,ENSG00000267102,ENSG00000205045,ENSG00000286065,ENSG00000267046,ENSG00000267369,ENSG00000267074,ENSG00000255987,ENSG00000286030,ENSG00000267035,ENSG00000267359
chr17	35560703	35561166	17:35560703-35561166	ENSG00000267782,ENSG00000266981,ENSG00000267744,ENSG00000164729,ENSG00000267271,ENSG00000267711,ENSG00000267547,ENSG00000267745,ENSG00000267648,ENSG00000267102,ENSG00000267046,ENSG00000267369,ENSG00000267074,ENSG00000255987,ENSG00000286030,ENSG00000267035,ENSG00000236320,ENSG00000267359,ENSG00000267625,ENSG00000242660,ENSG00000267321,ENSG00000207297,ENSG00000108733,ENSG00000267592,ENSG00000276241,ENSG00000274808,ENSG00000276755
chr17	35567753	35568387	17:35567753-35568387	ENSG00000267782,ENSG00000266981,ENSG00000267744,ENSG00000164729,ENSG00000267271,ENSG00000267745,ENSG00000267648,ENSG00000267046,ENSG00000267369,ENSG00000267074,ENSG00000255987,ENSG00000286030,ENSG00000267035,ENSG00000236320,ENSG00000267359,ENSG00000267625,ENSG00000242660,ENSG00000267321,ENSG00000207297,ENSG00000108733,ENSG00000006125,ENSG00000267592,ENSG00000270379
chr17	35568586	35568812	17:35568586-35568812	ENSG00000236320,ENSG00000267359,ENSG00000267625,ENSG00000242660,ENSG00000267321,ENSG00000207297,ENSG00000108733
chr17	35578258	35578967	17:35578258-35578967	ENSG00000267074,ENSG00000267359,ENSG00000242660,ENSG00000267321,ENSG00000207297,ENSG00000108733,ENSG00000006125,ENSG00000267592
chr17	35587092	35587836	17:35587092-35587836	ENSG00000108733,ENSG00000006125,ENSG00000267592
chr17	35616632	35617037	17:35616632-35617037	ENSG00000006125,ENSG00000267592,ENSG00000270885,ENSG00000270871,ENSG00000270379,ENSG00000271268
chr17	35694933	35695209	17:35694933-35695209	ENSG00000267592,ENSG00000270885,ENSG00000270871,ENSG00000270379,ENSG00000271268,ENSG00000270240,ENSG00000276755,ENSG00000278395
chr17	35695603	35695949	17:35695603-35695949	ENSG00000267592,ENSG00000270885,ENSG00000270379,ENSG00000276755,ENSG00000278395
chr17	35747496	35747788	17:35747496-35747788	ENSG00000267782,ENSG00000267592,ENSG00000270885,ENSG00000270765,ENSG00000271392,ENSG00000270871,ENSG00000270894,ENSG00000270379,ENSG00000271268,ENSG00000270240,ENSG00000271503,ENSG00000271394,ENSG00000278097
chr17	35764068	35764490	17:35764068-35764490	ENSG00000267592,ENSG00000270647,ENSG00000270885,ENSG00000270765,ENSG00000271447,ENSG00000271392,ENSG00000270806,ENSG00000270829,ENSG00000270871,ENSG00000270894,ENSG00000270379,ENSG00000271268,ENSG00000270240,ENSG00000271503,ENSG00000282738,ENSG00000278097
chr17	35764616	35764935	17:35764616-35764935	ENSG00000270647,ENSG00000270885,ENSG00000270765,ENSG00000271447,ENSG00000271392,ENSG00000270806,ENSG00000270829,ENSG00000270871,ENSG00000270894,ENSG00000270379,ENSG00000271268,ENSG00000282738,ENSG00000278097
chr17	35795639	35795866	17:35795639-35795866	ENSG00000270647,ENSG00000271447,ENSG00000270829,ENSG00000270871,ENSG00000270894,ENSG00000270379,ENSG00000271268,ENSG00000271503,ENSG00000277029
chr17	35801825	35802185	17:35801825-35802185	ENSG00000270647,ENSG00000271447,ENSG00000270806,ENSG00000270829,ENSG00000270871,ENSG00000270894,ENSG00000270379,ENSG00000271268,ENSG00000270240,ENSG00000271503
chr17	35804831	35805035	17:35804831-35805035	ENSG00000270647,ENSG00000271447,ENSG00000270829,ENSG00000270871,ENSG00000270894
chr17	35808927	35809770	17:35808927-35809770	ENSG00000270647,ENSG00000270885,ENSG00000271447,ENSG00000270806,ENSG00000270829,ENSG00000270871,ENSG00000270894,ENSG00000270379,ENSG00000271268,ENSG00000270240,ENSG00000271503,ENSG00000271394,ENSG00000278690,ENSG00000274767
chr17	35930602	35931005	17:35930602-35931005	ENSG00000270871,ENSG00000270379,ENSG00000271268,ENSG00000270240,ENSG00000271503,ENSG00000271394,ENSG00000270977,ENSG00000271013,ENSG00000278023,ENSG00000275722,ENSG00000273736,ENSG00000275152,ENSG00000276409,ENSG00000275431,ENSG00000275688,ENSG00000275718,ENSG00000275944,ENSG00000278690,ENSG00000274736,ENSG00000275385,ENSG00000277089,ENSG00000277632,ENSG00000275302,ENSG00000276014,ENSG00000282738,ENSG00000274767,ENSG00000276085,ENSG00000276070
chr17	36149079	36149279	17:36149079-36149279	ENSG00000270379,ENSG00000271268,ENSG00000270240,ENSG00000271503,ENSG00000271394,ENSG00000273736,ENSG00000275152,ENSG00000276409,ENSG00000275431,ENSG00000275688,ENSG00000275718,ENSG00000275944,ENSG00000278690,ENSG00000274736,ENSG00000275385,ENSG00000277089,ENSG00000277632,ENSG00000275302,ENSG00000276014,ENSG00000276241,ENSG00000282738,ENSG00000274767,ENSG00000276085,ENSG00000276070,ENSG00000278097,ENSG00000276755,ENSG00000277029
chr17	36463929	36464299	17:36463929-36464299	ENSG00000270379,ENSG00000271268,ENSG00000270240,ENSG00000270977,ENSG00000273736,ENSG00000275152,ENSG00000276409,ENSG00000275431,ENSG00000275688,ENSG00000275718,ENSG00000275944,ENSG00000278690,ENSG00000274736,ENSG00000275385,ENSG00000277089,ENSG00000277632,ENSG00000275302,ENSG00000276014,ENSG00000276241,ENSG00000282738,ENSG00000274808,ENSG00000274767,ENSG00000276085,ENSG00000276070,ENSG00000278097,ENSG00000276755,ENSG00000261499,ENSG00000260287,ENSG00000274226,ENSG00000274658,ENSG00000273513
chr17	36482981	36483306	17:36482981-36483306	ENSG00000273736,ENSG00000275152,ENSG00000276409,ENSG00000275431,ENSG00000275688,ENSG00000275718,ENSG00000278690,ENSG00000274767,ENSG00000276085,ENSG00000276070,ENSG00000278097,ENSG00000276755,ENSG00000274933,ENSG00000274226,ENSG00000277029,ENSG00000273611,ENSG00000274164
chr17	36486374	36486963	17:36486374-36486963	ENSG00000273736,ENSG00000275152,ENSG00000276409,ENSG00000275431,ENSG00000275688,ENSG00000275718,ENSG00000275944,ENSG00000278690,ENSG00000274736,ENSG00000275385,ENSG00000277089,ENSG00000275302,ENSG00000276014,ENSG00000274767,ENSG00000276085,ENSG00000276070,ENSG00000276755,ENSG00000278395,ENSG00000277029,ENSG00000273611,ENSG00000274164,ENSG00000278259
chr17	36534755	36535710	17:36534755-36535710	ENSG00000277029,ENSG00000278259,ENSG00000277161,ENSG00000278311,ENSG00000274756
chr17	36544716	36546075	17:36544716-36546075	ENSG00000276241,ENSG00000274808,ENSG00000277029,ENSG00000278259,ENSG00000277161,ENSG00000278311,ENSG00000274756
chr17	36590130	36590381	17:36590130-36590381	ENSG00000275954,ENSG00000278311,ENSG00000274756,ENSG00000278535,ENSG00000278619
chr17	36591595	36591983	17:36591595-36591983	ENSG00000275954,ENSG00000278311,ENSG00000274756,ENSG00000278535,ENSG00000278619
chr17	36597263	36597506	17:36597263-36597506	ENSG00000274756,ENSG00000278535,ENSG00000278619
chr17	36600466	36600850	17:36600466-36600850	ENSG00000275954,ENSG00000274756,ENSG00000278535,ENSG00000278619,ENSG00000277589,ENSG00000276810
chr17	36601354	36601701	17:36601354-36601701	ENSG00000275954,ENSG00000274756,ENSG00000278535,ENSG00000278619,ENSG00000276810
chr17	36610547	36610811	17:36610547-36610811	ENSG00000274756,ENSG00000278619,ENSG00000277911,ENSG00000277589,ENSG00000276326,ENSG00000277579,ENSG00000274308,ENSG00000275029,ENSG00000276810
chr17	36611743	36612126	17:36611743-36612126	ENSG00000276085,ENSG00000276070,ENSG00000260287,ENSG00000274226,ENSG00000274756,ENSG00000278619,ENSG00000275720,ENSG00000276508,ENSG00000277911,ENSG00000277589,ENSG00000276326,ENSG00000277579,ENSG00000274308,ENSG00000275029,ENSG00000276810
chr17	36629241	36629604	17:36629241-36629604	ENSG00000274808,ENSG00000274226,ENSG00000275720,ENSG00000276508,ENSG00000277911,ENSG00000277589,ENSG00000276326,ENSG00000277579,ENSG00000278638,ENSG00000274308,ENSG00000275029,ENSG00000276810
chr17	36703926	36704210	17:36703926-36704210	ENSG00000261499,ENSG00000276508,ENSG00000277911,ENSG00000277589,ENSG00000274308,ENSG00000275029,ENSG00000276810
chr17	36722225	36722532	17:36722225-36722532	ENSG00000276241,ENSG00000274808,ENSG00000278097,ENSG00000275954,ENSG00000276508,ENSG00000275613,ENSG00000277911,ENSG00000277589,ENSG00000274308,ENSG00000275029,ENSG00000277488
chr17	36722746	36722973	17:36722746-36722973	ENSG00000276241,ENSG00000275954,ENSG00000276508,ENSG00000275613,ENSG00000277911,ENSG00000274308,ENSG00000275029,ENSG00000277488
chr17	36727998	36728271	17:36727998-36728271	ENSG00000276085,ENSG00000276508,ENSG00000275613,ENSG00000277911,ENSG00000277589,ENSG00000274308,ENSG00000275029,ENSG00000276810
chr17	36728508	36728900	17:36728508-36728900	ENSG00000276508,ENSG00000275613,ENSG00000277911,ENSG00000277589
chr17	36948635	36949418	17:36948635-36949418	ENSG00000275954,ENSG00000277268,ENSG00000273706,ENSG00000276707,ENSG00000275700,ENSG00000277911,ENSG00000277589,ENSG00000276326,ENSG00000277579
chr17	37047681	37047895	17:37047681-37047895	ENSG00000275700,ENSG00000277911,ENSG00000277589,ENSG00000276326,ENSG00000277579,ENSG00000278638,ENSG00000274308,ENSG00000275029,ENSG00000276810
chr17	37067725	37068048	17:37067725-37068048	ENSG00000274226,ENSG00000277911,ENSG00000277589,ENSG00000276326,ENSG00000277579,ENSG00000278638,ENSG00000274308,ENSG00000275029,ENSG00000276810
chr17	37239994	37240282	17:37239994-37240282	ENSG00000274226,ENSG00000278540,ENSG00000274308,ENSG00000275029,ENSG00000276810
chr17	37358793	37359673	17:37358793-37359673	ENSG00000282738,ENSG00000278097,ENSG00000260287,ENSG00000278540,ENSG00000274308,ENSG00000275029,ENSG00000276810,ENSG00000278505,ENSG00000276054,ENSG00000276234,ENSG00000273965,ENSG00000275839
chr17	37373541	37373873	17:37373541-37373873	ENSG00000278540,ENSG00000274308,ENSG00000275029,ENSG00000276810,ENSG00000278505,ENSG00000276054,ENSG00000275839
chr17	37406546	37407496	17:37406546-37407496	ENSG00000278540,ENSG00000276054,ENSG00000276234,ENSG00000273965,ENSG00000275839
chr17	37407629	37407829	17:37407629-37407829	ENSG00000278540,ENSG00000276054,ENSG00000276234,ENSG00000273965,ENSG00000275839
chr17	37489563	37490021	17:37489563-37490021	ENSG00000261499,ENSG00000276054,ENSG00000276234,ENSG00000273965,ENSG00000275839,ENSG00000276023
chr17	37570606	37570847	17:37570606-37570847	ENSG00000275839,ENSG00000275066
chr17	37609226	37609739	17:37609226-37609739	ENSG00000277029,ENSG00000275839,ENSG00000275066,ENSG00000277688,ENSG00000274620
chr17	37629245	37629547	17:37629245-37629547	ENSG00000275839,ENSG00000278053,ENSG00000274620,ENSG00000277501
chr17	37634497	37635055	17:37634497-37635055	ENSG00000276755,ENSG00000276810,ENSG00000275839,ENSG00000278053,ENSG00000274620,ENSG00000277501,ENSG00000274244,ENSG00000277341,ENSG00000274512,ENSG00000274419,ENSG00000278299,ENSG00000275006,ENSG00000278599,ENSG00000274663
chr17	37643289	37643775	17:37643289-37643775	ENSG00000278053,ENSG00000274620,ENSG00000277501,ENSG00000274244
chr17	37701471	37701671	17:37701471-37701671	ENSG00000274226,ENSG00000275410,ENSG00000274284
chr17	37725335	37725535	17:37725335-37725535	ENSG00000275410
chr17	37791408	37791742	17:37791408-37791742	ENSG00000277029,ENSG00000275410,ENSG00000275173,ENSG00000276715,ENSG00000277341
chr17	37828569	37828873	17:37828569-37828873	ENSG00000274226,ENSG00000275173,ENSG00000276715,ENSG00000274512,ENSG00000274419,ENSG00000278299,ENSG00000275006,ENSG00000278599,ENSG00000274663
chr17	37844742	37844988	17:37844742-37844988	ENSG00000275954,ENSG00000275173,ENSG00000276715
chr17	38215448	38215813	17:38215448-38215813	ENSG00000275720,ENSG00000276023,ENSG00000274244,ENSG00000274512,ENSG00000274419,ENSG00000278299,ENSG00000275006,ENSG00000278599,ENSG00000274663
chr17	38256259	38256526	17:38256259-38256526	ENSG00000274487
chr17	38257132	38257610	17:38257132-38257610	ENSG00000274487,ENSG00000278845
chr17	38286442	38286689	17:38286442-38286689	ENSG00000274487,ENSG00000278845
chr17	38296797	38297333	17:38296797-38297333	ENSG00000282738,ENSG00000277589,ENSG00000274512,ENSG00000274419,ENSG00000278299,ENSG00000275006,ENSG00000278599,ENSG00000274663,ENSG00000274487,ENSG00000278845
chr17	38317753	38318058	17:38317753-38318058	ENSG00000275954,ENSG00000274284,ENSG00000277399
chr17	38322140	38322494	17:38322140-38322494	ENSG00000276755,ENSG00000261499,ENSG00000277399
chr17	38333701	38333913	17:38333701-38333913	ENSG00000277341,ENSG00000277399
chr17	38349169	38349449	17:38349169-38349449	ENSG00000274611,ENSG00000277399,ENSG00000274211
chr17	38351448	38352282	17:38351448-38352282	ENSG00000274226,ENSG00000277399,ENSG00000274211
chr17	38414744	38415034	17:38414744-38415034	ENSG00000277399,ENSG00000274211
chr17	38416866	38417346	17:38416866-38417346	ENSG00000265889,ENSG00000274615,ENSG00000275832
chr17	38423735	38423967	17:38423735-38423967	ENSG00000275832
chr17	38444155	38444511	17:38444155-38444511	ENSG00000275832,ENSG00000276170
chr17	38453447	38453826	17:38453447-38453826	ENSG00000275832,ENSG00000276170
chr17	38460224	38460941	17:38460224-38460941	ENSG00000274226,ENSG00000275832,ENSG00000276170
chr17	38464742	38464974	17:38464742-38464974	ENSG00000274226,ENSG00000275832,ENSG00000276170
chr17	38476583	38476822	17:38476583-38476822	ENSG00000276755,ENSG00000275832
chr17	38484215	38484495	17:38484215-38484495	ENSG00000261499,ENSG00000275832
chr17	38484925	38485190	17:38484925-38485190	ENSG00000275832
chr17	38491837	38492363	17:38491837-38492363	ENSG00000274226,ENSG00000275832
chr17	38504810	38505130	17:38504810-38505130	ENSG00000275832
chr17	38509383	38509763	17:38509383-38509763	ENSG00000275832
chr17	38558099	38558465	17:38558099-38558465	ENSG00000278395,ENSG00000274933,ENSG00000277363,ENSG00000274996
chr17	38559474	38559707	17:38559474-38559707	ENSG00000274933,ENSG00000277363
chr17	38606424	38606708	17:38606424-38606708	ENSG00000277363,ENSG00000274996
chr17	38667567	38667836	17:38667567-38667836	ENSG00000273604
chr17	38674837	38675199	17:38674837-38675199	ENSG00000273604,ENSG00000275238,ENSG00000277969,ENSG00000275532,ENSG00000275023,ENSG00000275665,ENSG00000279119,ENSG00000277972,ENSG00000276036,ENSG00000277258,ENSG00000277182,ENSG00000277791
chr17	38677129	38677362	17:38677129-38677362	ENSG00000273604,ENSG00000275238,ENSG00000277969,ENSG00000279119,ENSG00000277972,ENSG00000276036,ENSG00000277258
chr17	38702135	38702580	17:38702135-38702580	ENSG00000275238,ENSG00000277969,ENSG00000275532,ENSG00000275023,ENSG00000279119,ENSG00000277972,ENSG00000276036
chr17	38704995	38705389	17:38704995-38705389	ENSG00000275238,ENSG00000277969,ENSG00000275532,ENSG00000275023,ENSG00000275665,ENSG00000273627,ENSG00000279119
chr17	38718673	38718938	17:38718673-38718938	ENSG00000275238,ENSG00000277969,ENSG00000275532,ENSG00000275023,ENSG00000275665,ENSG00000273627,ENSG00000279119
chr17	38729961	38730479	17:38729961-38730479	ENSG00000275238,ENSG00000277969,ENSG00000275532,ENSG00000275023,ENSG00000275665,ENSG00000273627,ENSG00000279119,ENSG00000277972,ENSG00000276036,ENSG00000277258,ENSG00000277182,ENSG00000277791
chr17	38752325	38753065	17:38752325-38753065	ENSG00000275238,ENSG00000277969,ENSG00000279119,ENSG00000277972,ENSG00000276036,ENSG00000277258,ENSG00000277182,ENSG00000277791,ENSG00000274607,ENSG00000276293
chr17	38799015	38800254	17:38799015-38800254	ENSG00000277791,ENSG00000274607,ENSG00000276293,ENSG00000273559
chr17	38824987	38825745	17:38824987-38825745	ENSG00000276293,ENSG00000273559,ENSG00000274054,ENSG00000275489,ENSG00000125691,ENSG00000252699,ENSG00000199293,ENSG00000244086,ENSG00000263466
chr17	38841083	38841435	17:38841083-38841435	ENSG00000273559,ENSG00000274054,ENSG00000275489,ENSG00000125691,ENSG00000252699,ENSG00000199293,ENSG00000244086
chr17	38853327	38854207	17:38853327-38854207	ENSG00000273559,ENSG00000274054,ENSG00000275489,ENSG00000125691,ENSG00000252699,ENSG00000199293,ENSG00000244086,ENSG00000263466,ENSG00000277057
chr17	38867653	38867854	17:38867653-38867854	ENSG00000244086,ENSG00000002834
chr17	38869763	38870194	17:38869763-38870194	ENSG00000125691,ENSG00000252699,ENSG00000199293,ENSG00000244086,ENSG00000002834,ENSG00000263466
chr17	38870496	38870720	17:38870496-38870720	ENSG00000002834,ENSG00000263466,ENSG00000277057
chr17	38871506	38871840	17:38871506-38871840	ENSG00000244086,ENSG00000002834,ENSG00000263466,ENSG00000277057
chr17	38872708	38872937	17:38872708-38872937	ENSG00000002834,ENSG00000263466,ENSG00000277057
chr17	38881533	38881915	17:38881533-38881915	ENSG00000125691,ENSG00000252699,ENSG00000199293,ENSG00000244086,ENSG00000002834,ENSG00000263466,ENSG00000277057,ENSG00000265784,ENSG00000263874,ENSG00000286443
chr17	38923926	38924223	17:38923926-38924223	ENSG00000002834,ENSG00000263466,ENSG00000277057,ENSG00000265784,ENSG00000263874
chr17	38967376	38967724	17:38967376-38967724	ENSG00000277057,ENSG00000204952,ENSG00000286443,ENSG00000266101
chr17	39003242	39003442	17:39003242-39003442	ENSG00000265428,ENSG00000266588,ENSG00000266048,ENSG00000286443
chr17	39019959	39020448	17:39019959-39020448	ENSG00000265428,ENSG00000266588,ENSG00000277426,ENSG00000266013,ENSG00000214553,ENSG00000266048,ENSG00000286443
chr17	39056688	39057358	17:39056688-39057358	ENSG00000266588,ENSG00000214553,ENSG00000266048,ENSG00000263818,ENSG00000161381,ENSG00000286443,ENSG00000266101
chr17	39152912	39153185	17:39152912-39153185	ENSG00000161381,ENSG00000286443,ENSG00000141748,ENSG00000266101
chr17	39153686	39153973	17:39153686-39153973	ENSG00000161381,ENSG00000286443,ENSG00000266101
chr17	39154159	39154637	17:39154159-39154637	ENSG00000161381,ENSG00000286443,ENSG00000141748,ENSG00000280177,ENSG00000266101,ENSG00000067191
chr17	39164651	39165154	17:39164651-39165154	ENSG00000161381,ENSG00000286443,ENSG00000141748,ENSG00000280177,ENSG00000266101,ENSG00000067191,ENSG00000141750
chr17	39199903	39200674	17:39199903-39200674	ENSG00000266101,ENSG00000067191,ENSG00000108298,ENSG00000141750
chr17	39235734	39235989	17:39235734-39235989	ENSG00000266101,ENSG00000067191,ENSG00000108298,ENSG00000141750,ENSG00000265460
chr17	39244611	39245161	17:39244611-39245161	ENSG00000274611,ENSG00000286443,ENSG00000266101,ENSG00000067191,ENSG00000108298,ENSG00000141750,ENSG00000265460
chr17	39401129	39401952	17:39401129-39401952	ENSG00000108306,ENSG00000266469
chr17	39402440	39402766	17:39402440-39402766	ENSG00000108306,ENSG00000266469
chr17	39416171	39416616	17:39416171-39416616	ENSG00000108306,ENSG00000266469,ENSG00000273576
chr17	39450928	39451559	17:39450928-39451559	ENSG00000125686,ENSG00000167258,ENSG00000273576
chr17	39461219	39462309	17:39461219-39462309	ENSG00000125686,ENSG00000167258,ENSG00000273576
chr17	39487465	39487769	17:39487465-39487769	ENSG00000273576
chr17	39529523	39529723	17:39529523-39529723	ENSG00000167258,ENSG00000273576,ENSG00000171532
chr17	39547772	39548159	17:39547772-39548159	ENSG00000274615,ENSG00000167258,ENSG00000222777,ENSG00000273576,ENSG00000171532,ENSG00000264663,ENSG00000226117
chr17	39621937	39622333	17:39621937-39622333	ENSG00000222777,ENSG00000273576,ENSG00000171532,ENSG00000214546,ENSG00000131771,ENSG00000131748,ENSG00000161405,ENSG00000264663,ENSG00000226117,ENSG00000186075
chr17	39623468	39623688	17:39623468-39623688	ENSG00000222777,ENSG00000273576,ENSG00000171532,ENSG00000214546,ENSG00000131771
chr17	39636922	39637480	17:39636922-39637480	ENSG00000273576,ENSG00000171532,ENSG00000131771,ENSG00000131748
chr17	39653747	39654183	17:39653747-39654183	ENSG00000171532,ENSG00000131748
chr17	39667493	39667854	17:39667493-39667854	ENSG00000171532,ENSG00000131748,ENSG00000173991,ENSG00000141744,ENSG00000141736
chr17	39668287	39668675	17:39668287-39668675	ENSG00000171532,ENSG00000131748,ENSG00000173991,ENSG00000141744
chr17	39683562	39683850	17:39683562-39683850	ENSG00000161395,ENSG00000141736
chr17	39687708	39688219	17:39687708-39688219	ENSG00000161395,ENSG00000141736
chr17	39723638	39723861	17:39723638-39723861	ENSG00000141736,ENSG00000265178,ENSG00000141741
chr17	39730160	39730809	17:39730160-39730809	ENSG00000171532,ENSG00000141736,ENSG00000265178,ENSG00000141741,ENSG00000141738,ENSG00000161405,ENSG00000264663,ENSG00000226117,ENSG00000186075
chr17	39753825	39754780	17:39753825-39754780	ENSG00000273576,ENSG00000171532,ENSG00000141736,ENSG00000141741,ENSG00000141738,ENSG00000161405,ENSG00000264663,ENSG00000226117,ENSG00000186075
chr17	39903545	39903841	17:39903545-39903841	ENSG00000161405,ENSG00000264663,ENSG00000226117,ENSG00000186075,ENSG00000073605
chr17	39919259	39919648	17:39919259-39919648	ENSG00000161405,ENSG00000264663,ENSG00000226117,ENSG00000186075,ENSG00000073605,ENSG00000172057,ENSG00000204913,ENSG00000264968
chr17	39927226	39927846	17:39927226-39927846	ENSG00000161405,ENSG00000264663,ENSG00000226117,ENSG00000186075,ENSG00000073605,ENSG00000172057,ENSG00000204913,ENSG00000264968
chr17	39952655	39953551	17:39952655-39953551	ENSG00000161405,ENSG00000264663,ENSG00000226117,ENSG00000186075,ENSG00000172057,ENSG00000204913,ENSG00000264968,ENSG00000167914
chr17	39958976	39959435	17:39958976-39959435	ENSG00000161405,ENSG00000264663,ENSG00000226117,ENSG00000186075,ENSG00000204913,ENSG00000264968,ENSG00000167914,ENSG00000108344
chr17	39979963	39980221	17:39979963-39980221	ENSG00000108344
chr17	39980339	39981011	17:39980339-39981011	ENSG00000161405,ENSG00000264663,ENSG00000226117,ENSG00000186075,ENSG00000204913,ENSG00000264968,ENSG00000167914,ENSG00000108344
chr17	40013674	40014109	17:40013674-40014109	ENSG00000265799,ENSG00000108342,ENSG00000008838,ENSG00000283721,ENSG00000238793,ENSG00000284144
chr17	40027021	40027355	17:40027021-40027355	ENSG00000265799,ENSG00000108342,ENSG00000008838,ENSG00000283721,ENSG00000238793
chr17	40054268	40054852	17:40054268-40054852	ENSG00000008838,ENSG00000126351
chr17	40062709	40063098	17:40062709-40063098	ENSG00000008838,ENSG00000126351
chr17	40063324	40063572	17:40063324-40063572	ENSG00000008838,ENSG00000126351
chr17	40068914	40069138	17:40068914-40069138	ENSG00000126351
chr17	40069924	40070136	17:40069924-40070136	ENSG00000126351
chr17	40071070	40071286	17:40071070-40071286	ENSG00000126351
chr17	40072908	40073276	17:40072908-40073276	ENSG00000126351
chr17	40075636	40075837	17:40075636-40075837	ENSG00000126351
chr17	40098938	40099550	17:40098938-40099550	ENSG00000126351,ENSG00000126368,ENSG00000284144
chr17	40100608	40100982	17:40100608-40100982	ENSG00000126368
chr17	40108279	40108550	17:40108279-40108550	ENSG00000126368
chr17	40111702	40111988	17:40111702-40111988	ENSG00000279199,ENSG00000188895,ENSG00000108349,ENSG00000284144
chr17	40113143	40113640	17:40113143-40113640	ENSG00000126368,ENSG00000279199,ENSG00000188895,ENSG00000108349,ENSG00000284144
chr17	40121736	40122300	17:40121736-40122300	ENSG00000279199,ENSG00000188895,ENSG00000108349,ENSG00000284144
chr17	40122516	40122719	17:40122516-40122719	ENSG00000279199,ENSG00000188895,ENSG00000284144
chr17	40139920	40140966	17:40139920-40140966	ENSG00000188895,ENSG00000108349,ENSG00000284144
chr17	40170331	40170765	17:40170331-40170765	ENSG00000108349,ENSG00000284144,ENSG00000108352,ENSG00000274621
chr17	40177290	40177735	17:40177290-40177735	ENSG00000108349,ENSG00000284144,ENSG00000108352,ENSG00000274621
chr17	40190469	40190708	17:40190469-40190708	ENSG00000108352,ENSG00000274621
chr17	40191663	40191949	17:40191663-40191949	ENSG00000284144,ENSG00000108352,ENSG00000274621
chr17	40201827	40202331	17:40201827-40202331	ENSG00000274621,ENSG00000171475,ENSG00000094804
chr17	40219054	40219535	17:40219054-40219535	ENSG00000274621,ENSG00000171475,ENSG00000094804
chr17	40287411	40288043	17:40287411-40288043	ENSG00000171475,ENSG00000094804
chr17	40314683	40314922	17:40314683-40314922	ENSG00000131759,ENSG00000287644,ENSG00000278918
chr17	40317972	40318386	17:40317972-40318386	ENSG00000131759,ENSG00000287644,ENSG00000265666,ENSG00000278918
chr17	40322366	40322688	17:40322366-40322688	ENSG00000131759,ENSG00000287644,ENSG00000265666
chr17	40330396	40330603	17:40330396-40330603	ENSG00000131759,ENSG00000287644,ENSG00000265666,ENSG00000278918
chr17	40341150	40341757	17:40341150-40341757	ENSG00000131759,ENSG00000287644,ENSG00000265666,ENSG00000278918
chr17	40355047	40355349	17:40355047-40355349	ENSG00000094804,ENSG00000131759,ENSG00000278918,ENSG00000183153,ENSG00000266208,ENSG00000222881
chr17	40358598	40358801	17:40358598-40358801	ENSG00000131759,ENSG00000278918,ENSG00000183153,ENSG00000266208,ENSG00000222881
chr17	40362640	40362899	17:40362640-40362899	ENSG00000278918,ENSG00000183153,ENSG00000266208,ENSG00000264655,ENSG00000252618,ENSG00000222881
chr17	40371361	40371573	17:40371361-40371573	ENSG00000183153,ENSG00000266208,ENSG00000264655,ENSG00000252618,ENSG00000278346,ENSG00000222881
chr17	40376606	40376962	17:40376606-40376962	ENSG00000264655,ENSG00000252618,ENSG00000278346,ENSG00000131747,ENSG00000222881
chr17	40417729	40418330	17:40417729-40418330	ENSG00000183153,ENSG00000266208,ENSG00000131747,ENSG00000222881,ENSG00000240125,ENSG00000141753,ENSG00000266088,ENSG00000264058,ENSG00000213424,ENSG00000224244,ENSG00000167916,ENSG00000229028,ENSG00000239886,ENSG00000180386
chr17	40441016	40441246	17:40441016-40441246	ENSG00000222881,ENSG00000240125,ENSG00000141753,ENSG00000279806,ENSG00000131746,ENSG00000266088
chr17	40447907	40448154	17:40447907-40448154	ENSG00000222881,ENSG00000240125,ENSG00000141753,ENSG00000279806,ENSG00000131746,ENSG00000266088,ENSG00000224244,ENSG00000167916
chr17	40476143	40476463	17:40476143-40476463	ENSG00000222881,ENSG00000240125,ENSG00000141753,ENSG00000279806,ENSG00000131746,ENSG00000266088
chr17	40533422	40533653	17:40533422-40533653	ENSG00000222881,ENSG00000240125,ENSG00000141753,ENSG00000279806,ENSG00000131746,ENSG00000266088
chr17	40560151	40560524	17:40560151-40560524	ENSG00000222881,ENSG00000266088,ENSG00000126353,ENSG00000279775,ENSG00000264058,ENSG00000213424,ENSG00000224244,ENSG00000167916,ENSG00000229028
chr17	40565389	40565734	17:40565389-40565734	ENSG00000222881,ENSG00000266088,ENSG00000126353,ENSG00000279775,ENSG00000264058,ENSG00000213424,ENSG00000224244,ENSG00000167916,ENSG00000229028,ENSG00000204897,ENSG00000186393,ENSG00000171446,ENSG00000212899,ENSG00000212900,ENSG00000226776,ENSG00000214518,ENSG00000213417,ENSG00000237230,ENSG00000287602,ENSG00000212722,ENSG00000198271,ENSG00000171396,ENSG00000212659,ENSG00000180386
chr17	40647287	40647754	17:40647287-40647754	ENSG00000073584,ENSG00000264058,ENSG00000278834,ENSG00000213424,ENSG00000224244,ENSG00000167916,ENSG00000229028,ENSG00000204897
chr17	40647975	40648639	17:40647975-40648639	ENSG00000073584,ENSG00000264058,ENSG00000278834,ENSG00000213424,ENSG00000224244,ENSG00000167916,ENSG00000229028,ENSG00000204897,ENSG00000186393,ENSG00000171446
chr17	40803613	40803840	17:40803613-40803840	ENSG00000264058,ENSG00000213424,ENSG00000224244,ENSG00000167916,ENSG00000229028,ENSG00000204897,ENSG00000186393,ENSG00000171446,ENSG00000173908,ENSG00000264488,ENSG00000167920,ENSG00000265359,ENSG00000187242,ENSG00000171431,ENSG00000234477,ENSG00000108244,ENSG00000196859,ENSG00000204889,ENSG00000212899,ENSG00000212900,ENSG00000212901,ENSG00000221852,ENSG00000204887,ENSG00000221880,ENSG00000188581,ENSG00000212725,ENSG00000214518,ENSG00000212724,ENSG00000213417,ENSG00000237230,ENSG00000240871,ENSG00000287602,ENSG00000241241,ENSG00000212722,ENSG00000212721,ENSG00000213416,ENSG00000198090,ENSG00000198271,ENSG00000171396,ENSG00000196156,ENSG00000244537,ENSG00000251439,ENSG00000240542,ENSG00000204873,ENSG00000187272,ENSG00000241595,ENSG00000198083,ENSG00000212659,ENSG00000237183,ENSG00000212658,ENSG00000212657,ENSG00000186860,ENSG00000233014,ENSG00000108516
chr17	40818725	40819277	17:40818725-40819277	ENSG00000264058,ENSG00000213424,ENSG00000224244,ENSG00000167916,ENSG00000229028,ENSG00000204897,ENSG00000186393,ENSG00000171446,ENSG00000173908,ENSG00000264488,ENSG00000186395,ENSG00000167920,ENSG00000265359,ENSG00000187242,ENSG00000171431,ENSG00000234477,ENSG00000108244,ENSG00000196859,ENSG00000204889,ENSG00000212899,ENSG00000212900,ENSG00000226776,ENSG00000212901,ENSG00000221852,ENSG00000204887,ENSG00000221880,ENSG00000188581,ENSG00000212725,ENSG00000214518,ENSG00000212724,ENSG00000213417,ENSG00000237230,ENSG00000240871,ENSG00000287602,ENSG00000204880,ENSG00000241241,ENSG00000212722,ENSG00000212721,ENSG00000213416,ENSG00000198090,ENSG00000198271,ENSG00000171396,ENSG00000196156,ENSG00000244537,ENSG00000198443,ENSG00000251439,ENSG00000240542,ENSG00000239886,ENSG00000204873,ENSG00000187272,ENSG00000241595,ENSG00000198083,ENSG00000212659,ENSG00000229351,ENSG00000180386,ENSG00000237183,ENSG00000212658,ENSG00000212657,ENSG00000186860,ENSG00000233014,ENSG00000108516,ENSG00000006059,ENSG00000131738,ENSG00000131737,ENSG00000094796,ENSG00000234859,ENSG00000225438,ENSG00000236473
chr17	41486905	41487105	17:41486905-41487105	ENSG00000234477,ENSG00000108244,ENSG00000196859,ENSG00000204889,ENSG00000212899,ENSG00000212900,ENSG00000226776,ENSG00000212901,ENSG00000221852,ENSG00000204887,ENSG00000221880,ENSG00000188581,ENSG00000212725,ENSG00000214518,ENSG00000212724,ENSG00000213417,ENSG00000237230,ENSG00000240871,ENSG00000287602,ENSG00000204880,ENSG00000241241,ENSG00000212722,ENSG00000212721,ENSG00000213416,ENSG00000198090,ENSG00000198271,ENSG00000171396,ENSG00000196156,ENSG00000244537,ENSG00000198443,ENSG00000251439,ENSG00000240542,ENSG00000248807,ENSG00000239886,ENSG00000204873,ENSG00000187272,ENSG00000241595,ENSG00000198083,ENSG00000180386,ENSG00000237183,ENSG00000212658,ENSG00000212657,ENSG00000186860,ENSG00000233014,ENSG00000108516,ENSG00000006059,ENSG00000131738,ENSG00000131737,ENSG00000094796,ENSG00000234859,ENSG00000225438,ENSG00000108417,ENSG00000171360,ENSG00000236473,ENSG00000108759,ENSG00000223125,ENSG00000197079,ENSG00000126337
chr17	41496768	41497110	17:41496768-41497110	ENSG00000265359,ENSG00000187242,ENSG00000171431,ENSG00000234477,ENSG00000108244,ENSG00000196859,ENSG00000204889,ENSG00000212899,ENSG00000212900,ENSG00000226776,ENSG00000212901,ENSG00000221852,ENSG00000204887,ENSG00000221880,ENSG00000188581,ENSG00000212725,ENSG00000214518,ENSG00000212724,ENSG00000213417,ENSG00000237230,ENSG00000240871,ENSG00000287602,ENSG00000204880,ENSG00000241241,ENSG00000212722,ENSG00000212721,ENSG00000213416,ENSG00000198090,ENSG00000198271,ENSG00000171396,ENSG00000196156,ENSG00000244537,ENSG00000198443,ENSG00000251439,ENSG00000240542,ENSG00000248807,ENSG00000239886,ENSG00000204873,ENSG00000187272,ENSG00000241595,ENSG00000198083,ENSG00000212659,ENSG00000229351,ENSG00000180386,ENSG00000237183,ENSG00000212658,ENSG00000212657,ENSG00000186860,ENSG00000233014,ENSG00000108516,ENSG00000006059,ENSG00000131738,ENSG00000131737,ENSG00000094796,ENSG00000234859,ENSG00000225438,ENSG00000108417,ENSG00000171360,ENSG00000236473,ENSG00000108759,ENSG00000223125,ENSG00000197079,ENSG00000126337,ENSG00000171401,ENSG00000229732,ENSG00000171346,ENSG00000171345,ENSG00000186832,ENSG00000128422
chr17	41500038	41500372	17:41500038-41500372	ENSG00000234477,ENSG00000108244,ENSG00000204889,ENSG00000212900,ENSG00000226776,ENSG00000212901,ENSG00000221852,ENSG00000188581,ENSG00000214518,ENSG00000212724,ENSG00000213417,ENSG00000237230,ENSG00000240871,ENSG00000204880,ENSG00000241241,ENSG00000212722,ENSG00000212721,ENSG00000213416,ENSG00000198090,ENSG00000198271,ENSG00000196156,ENSG00000244537,ENSG00000198443,ENSG00000251439,ENSG00000240542,ENSG00000248807,ENSG00000239886,ENSG00000204873,ENSG00000187272,ENSG00000241595,ENSG00000198083,ENSG00000229351,ENSG00000180386,ENSG00000237183,ENSG00000212658,ENSG00000212657,ENSG00000186860,ENSG00000233014,ENSG00000108516,ENSG00000006059,ENSG00000131738,ENSG00000131737,ENSG00000094796,ENSG00000234859,ENSG00000225438,ENSG00000108417,ENSG00000171360,ENSG00000236473,ENSG00000108759,ENSG00000223125,ENSG00000171401,ENSG00000229732
chr17	41511047	41511475	17:41511047-41511475	ENSG00000204897,ENSG00000186393,ENSG00000171446,ENSG00000265359,ENSG00000187242,ENSG00000171431,ENSG00000234477,ENSG00000108244,ENSG00000196859,ENSG00000204889,ENSG00000212899,ENSG00000212900,ENSG00000226776,ENSG00000212901,ENSG00000221852,ENSG00000204887,ENSG00000221880,ENSG00000188581,ENSG00000212725,ENSG00000214518,ENSG00000212724,ENSG00000213417,ENSG00000237230,ENSG00000240871,ENSG00000287602,ENSG00000204880,ENSG00000241241,ENSG00000212722,ENSG00000212721,ENSG00000213416,ENSG00000198090,ENSG00000198271,ENSG00000171396,ENSG00000196156,ENSG00000244537,ENSG00000198443,ENSG00000251439,ENSG00000240542,ENSG00000248807,ENSG00000239886,ENSG00000204873,ENSG00000187272,ENSG00000241595,ENSG00000198083,ENSG00000212659,ENSG00000229351,ENSG00000180386,ENSG00000237183,ENSG00000212658,ENSG00000212657,ENSG00000186860,ENSG00000233014,ENSG00000108516,ENSG00000006059,ENSG00000131738,ENSG00000131737,ENSG00000094796,ENSG00000234859,ENSG00000225438,ENSG00000108417,ENSG00000171360,ENSG00000236473,ENSG00000108759,ENSG00000223125,ENSG00000171401,ENSG00000229732,ENSG00000171346,ENSG00000283796,ENSG00000171345,ENSG00000186832,ENSG00000128422
chr17	41521200	41521429	17:41521200-41521429	ENSG00000204889,ENSG00000212900,ENSG00000188581,ENSG00000213416,ENSG00000198271,ENSG00000198443,ENSG00000187272,ENSG00000212659,ENSG00000212658,ENSG00000186860,ENSG00000108516,ENSG00000006059,ENSG00000131738,ENSG00000131737,ENSG00000094796,ENSG00000234859,ENSG00000225438,ENSG00000108417,ENSG00000171360,ENSG00000236473,ENSG00000108759,ENSG00000223125,ENSG00000171346,ENSG00000283796,ENSG00000171345
chr17	41548889	41549191	17:41548889-41549191	ENSG00000204897,ENSG00000265359,ENSG00000187242,ENSG00000171431,ENSG00000234477,ENSG00000108244,ENSG00000196859,ENSG00000204889,ENSG00000212899,ENSG00000212900,ENSG00000226776,ENSG00000212901,ENSG00000221852,ENSG00000204887,ENSG00000221880,ENSG00000188581,ENSG00000212725,ENSG00000214518,ENSG00000212724,ENSG00000213417,ENSG00000237230,ENSG00000240871,ENSG00000287602,ENSG00000204880,ENSG00000241241,ENSG00000212722,ENSG00000212721,ENSG00000213416,ENSG00000198090,ENSG00000198271,ENSG00000171396,ENSG00000196156,ENSG00000244537,ENSG00000198443,ENSG00000251439,ENSG00000240542,ENSG00000248807,ENSG00000239886,ENSG00000204873,ENSG00000187272,ENSG00000241595,ENSG00000198083,ENSG00000212659,ENSG00000229351,ENSG00000180386,ENSG00000237183,ENSG00000212658,ENSG00000212657,ENSG00000186860,ENSG00000233014,ENSG00000108516,ENSG00000006059,ENSG00000131738,ENSG00000131737,ENSG00000094796,ENSG00000234859,ENSG00000225438,ENSG00000108417,ENSG00000171360,ENSG00000236473,ENSG00000108759,ENSG00000223125,ENSG00000171345,ENSG00000226629,ENSG00000186832,ENSG00000128422,ENSG00000214514
chr17	41549689	41550021	17:41549689-41550021	ENSG00000204897,ENSG00000265359,ENSG00000187242,ENSG00000171431,ENSG00000234477,ENSG00000108244,ENSG00000196859,ENSG00000204889,ENSG00000212899,ENSG00000212900,ENSG00000226776,ENSG00000212901,ENSG00000221852,ENSG00000204887,ENSG00000221880,ENSG00000188581,ENSG00000212725,ENSG00000214518,ENSG00000212724,ENSG00000213417,ENSG00000237230,ENSG00000240871,ENSG00000287602,ENSG00000204880,ENSG00000241241,ENSG00000212722,ENSG00000212721,ENSG00000213416,ENSG00000198090,ENSG00000198271,ENSG00000171396,ENSG00000196156,ENSG00000244537,ENSG00000198443,ENSG00000251439,ENSG00000240542,ENSG00000248807,ENSG00000239886,ENSG00000204873,ENSG00000187272,ENSG00000241595,ENSG00000198083,ENSG00000212659,ENSG00000229351,ENSG00000180386,ENSG00000237183,ENSG00000212658,ENSG00000212657,ENSG00000186860,ENSG00000233014,ENSG00000108516,ENSG00000006059,ENSG00000131738,ENSG00000131737,ENSG00000094796,ENSG00000234859,ENSG00000225438,ENSG00000108417,ENSG00000171360,ENSG00000236473,ENSG00000108759,ENSG00000223125,ENSG00000171345,ENSG00000226629,ENSG00000186832,ENSG00000128422,ENSG00000214514
chr17	41579573	41579854	17:41579573-41579854	ENSG00000167916,ENSG00000204897,ENSG00000186393,ENSG00000265359,ENSG00000187242,ENSG00000171431,ENSG00000234477,ENSG00000108244,ENSG00000196859,ENSG00000204889,ENSG00000212899,ENSG00000212900,ENSG00000226776,ENSG00000212901,ENSG00000221852,ENSG00000204887,ENSG00000221880,ENSG00000188581,ENSG00000212725,ENSG00000214518,ENSG00000212724,ENSG00000213417,ENSG00000237230,ENSG00000240871,ENSG00000287602,ENSG00000204880,ENSG00000241241,ENSG00000212722,ENSG00000212721,ENSG00000213416,ENSG00000198090,ENSG00000198271,ENSG00000171396,ENSG00000196156,ENSG00000244537,ENSG00000198443,ENSG00000251439,ENSG00000240542,ENSG00000248807,ENSG00000239886,ENSG00000204873,ENSG00000187272,ENSG00000241595,ENSG00000198083,ENSG00000212659,ENSG00000229351,ENSG00000180386,ENSG00000237183,ENSG00000212658,ENSG00000212657,ENSG00000186860,ENSG00000233014,ENSG00000108516,ENSG00000006059,ENSG00000131738,ENSG00000131737,ENSG00000094796,ENSG00000234859,ENSG00000225438,ENSG00000108417,ENSG00000171360,ENSG00000236473,ENSG00000108759,ENSG00000223125,ENSG00000171403,ENSG00000186847,ENSG00000186832,ENSG00000128422,ENSG00000214514
chr17	41647925	41648215	17:41647925-41648215	ENSG00000186393,ENSG00000171446,ENSG00000265359,ENSG00000187242,ENSG00000171431,ENSG00000234477,ENSG00000108244,ENSG00000196859,ENSG00000204889,ENSG00000212900,ENSG00000226776,ENSG00000212901,ENSG00000221852,ENSG00000204887,ENSG00000221880,ENSG00000188581,ENSG00000212725,ENSG00000214518,ENSG00000212724,ENSG00000213417,ENSG00000237230,ENSG00000240871,ENSG00000287602,ENSG00000204880,ENSG00000241241,ENSG00000212722,ENSG00000213416,ENSG00000198090,ENSG00000198271,ENSG00000171396,ENSG00000196156,ENSG00000244537,ENSG00000198443,ENSG00000248807,ENSG00000239886,ENSG00000204873,ENSG00000187272,ENSG00000241595,ENSG00000198083,ENSG00000180386,ENSG00000237183,ENSG00000212658,ENSG00000212657,ENSG00000186860,ENSG00000233014,ENSG00000108516,ENSG00000006059,ENSG00000131738,ENSG00000131737,ENSG00000094796,ENSG00000234859,ENSG00000225438,ENSG00000108417,ENSG00000171360,ENSG00000226629,ENSG00000186832,ENSG00000128422,ENSG00000214514
chr17	41648752	41648955	17:41648752-41648955	ENSG00000265359,ENSG00000187242,ENSG00000171431,ENSG00000234477,ENSG00000108244,ENSG00000196859,ENSG00000204889,ENSG00000212900,ENSG00000226776,ENSG00000212901,ENSG00000221852,ENSG00000204887,ENSG00000221880,ENSG00000188581,ENSG00000212725,ENSG00000214518,ENSG00000212724,ENSG00000213417,ENSG00000237230,ENSG00000287602,ENSG00000204880,ENSG00000241241,ENSG00000212722,ENSG00000213416,ENSG00000198090,ENSG00000198271,ENSG00000171396,ENSG00000196156,ENSG00000244537,ENSG00000198443,ENSG00000239886,ENSG00000204873,ENSG00000187272,ENSG00000241595,ENSG00000198083,ENSG00000180386,ENSG00000237183,ENSG00000212658,ENSG00000212657,ENSG00000186860,ENSG00000233014,ENSG00000108516,ENSG00000006059,ENSG00000131738,ENSG00000234859,ENSG00000225438,ENSG00000171360,ENSG00000186832,ENSG00000128422,ENSG00000214514
chr17	41662750	41663034	17:41662750-41663034	ENSG00000224244,ENSG00000186393,ENSG00000265359,ENSG00000187242,ENSG00000171431,ENSG00000234477,ENSG00000108244,ENSG00000196859,ENSG00000204889,ENSG00000212899,ENSG00000212900,ENSG00000226776,ENSG00000212901,ENSG00000221852,ENSG00000204887,ENSG00000221880,ENSG00000188581,ENSG00000212725,ENSG00000212724,ENSG00000213417,ENSG00000237230,ENSG00000204880,ENSG00000241241,ENSG00000213416,ENSG00000198090,ENSG00000198271,ENSG00000196156,ENSG00000244537,ENSG00000198443,ENSG00000204873,ENSG00000198083,ENSG00000212659,ENSG00000229351,ENSG00000180386,ENSG00000237183,ENSG00000212658,ENSG00000212657,ENSG00000186860,ENSG00000233014,ENSG00000108516,ENSG00000006059,ENSG00000131737,ENSG00000234859,ENSG00000225438,ENSG00000186832,ENSG00000128422,ENSG00000214514,ENSG00000278954
chr17	41665894	41666257	17:41665894-41666257	ENSG00000167916,ENSG00000229028,ENSG00000204897,ENSG00000171446,ENSG00000265359,ENSG00000187242,ENSG00000171431,ENSG00000234477,ENSG00000108244,ENSG00000196859,ENSG00000204889,ENSG00000212899,ENSG00000212900,ENSG00000226776,ENSG00000221852,ENSG00000204887,ENSG00000221880,ENSG00000188581,ENSG00000212725,ENSG00000214518,ENSG00000212724,ENSG00000213417,ENSG00000237230,ENSG00000240871,ENSG00000287602,ENSG00000204880,ENSG00000241241,ENSG00000212722,ENSG00000213416,ENSG00000198271,ENSG00000171396,ENSG00000244537,ENSG00000198443,ENSG00000251439,ENSG00000240542,ENSG00000248807,ENSG00000204873,ENSG00000241595,ENSG00000198083,ENSG00000229351,ENSG00000237183,ENSG00000212658,ENSG00000212657,ENSG00000186860,ENSG00000233014,ENSG00000108516,ENSG00000131738,ENSG00000094796,ENSG00000234859,ENSG00000225438,ENSG00000186832,ENSG00000128422,ENSG00000278954,ENSG00000184502,ENSG00000201920
chr17	41666985	41667303	17:41666985-41667303	ENSG00000265359,ENSG00000187242,ENSG00000171431,ENSG00000234477,ENSG00000108244,ENSG00000212899,ENSG00000226776,ENSG00000204887,ENSG00000221880,ENSG00000188581,ENSG00000212725,ENSG00000214518,ENSG00000237230,ENSG00000287602,ENSG00000213416,ENSG00000171396,ENSG00000198083,ENSG00000237183,ENSG00000212658,ENSG00000212657,ENSG00000186860,ENSG00000233014,ENSG00000234859,ENSG00000186832,ENSG00000128422,ENSG00000278954
chr17	41679155	41679740	17:41679155-41679740	ENSG00000204897,ENSG00000186393,ENSG00000265359,ENSG00000187242,ENSG00000171431,ENSG00000234477,ENSG00000108244,ENSG00000196859,ENSG00000204889,ENSG00000212899,ENSG00000212901,ENSG00000204887,ENSG00000221880,ENSG00000214518,ENSG00000212724,ENSG00000237230,ENSG00000287602,ENSG00000241241,ENSG00000213416,ENSG00000198090,ENSG00000251439,ENSG00000240542,ENSG00000248807,ENSG00000204873,ENSG00000241595,ENSG00000198083,ENSG00000212659,ENSG00000180386,ENSG00000237183,ENSG00000212657,ENSG00000186860,ENSG00000006059,ENSG00000131737,ENSG00000094796,ENSG00000234859,ENSG00000128422,ENSG00000278954,ENSG00000173812,ENSG00000184502,ENSG00000201920
chr17	41688491	41689029	17:41688491-41689029	ENSG00000173812,ENSG00000184502,ENSG00000201920
chr17	41689146	41689706	17:41689146-41689706	ENSG00000212659,ENSG00000173812,ENSG00000184502,ENSG00000201920
chr17	41696007	41696221	17:41696007-41696221	ENSG00000184502,ENSG00000201920
chr17	41738031	41738327	17:41738031-41738327	ENSG00000184502,ENSG00000173805,ENSG00000201920,ENSG00000239542,ENSG00000141696,ENSG00000141756,ENSG00000141698,ENSG00000161594
chr17	41786413	41787158	17:41786413-41787158	ENSG00000184502,ENSG00000173805,ENSG00000201920,ENSG00000239542,ENSG00000173801,ENSG00000141696,ENSG00000141756,ENSG00000141698,ENSG00000161594,ENSG00000259623
chr17	41801630	41801886	17:41801630-41801886	ENSG00000184502,ENSG00000173805,ENSG00000201920,ENSG00000239542,ENSG00000141696,ENSG00000141756,ENSG00000141698,ENSG00000161594
chr17	41811597	41811869	17:41811597-41811869	ENSG00000201920,ENSG00000141696,ENSG00000141756,ENSG00000141698,ENSG00000161594,ENSG00000259623
chr17	41864691	41865052	17:41864691-41865052	ENSG00000141698,ENSG00000161594,ENSG00000259623,ENSG00000178502,ENSG00000274630
chr17	41865207	41865694	17:41865207-41865694	ENSG00000184502,ENSG00000201920,ENSG00000141696,ENSG00000141756,ENSG00000141698,ENSG00000161594,ENSG00000259623,ENSG00000178502,ENSG00000131473,ENSG00000274630
chr17	41879406	41879741	17:41879406-41879741	ENSG00000184502,ENSG00000201920,ENSG00000141698,ENSG00000161594,ENSG00000259623,ENSG00000178502,ENSG00000131473,ENSG00000274630
chr17	41917987	41919347	17:41917987-41919347	ENSG00000201920,ENSG00000141698,ENSG00000161594,ENSG00000259623,ENSG00000131473
chr17	41930214	41930943	17:41930214-41930943	ENSG00000141698,ENSG00000161594,ENSG00000259623,ENSG00000131473,ENSG00000204815,ENSG00000173786
chr17	41938037	41938568	17:41938037-41938568	ENSG00000131473,ENSG00000204815
chr17	41938650	41938998	17:41938650-41938998	ENSG00000131473,ENSG00000204815
chr17	41944051	41944487	17:41944051-41944487	ENSG00000141698,ENSG00000161594,ENSG00000204815
chr17	41957068	41957314	17:41957068-41957314	ENSG00000173786
chr17	41966510	41967023	17:41966510-41967023	ENSG00000173786,ENSG00000168259,ENSG00000168256
chr17	42017283	42017727	17:42017283-42017727	ENSG00000168259,ENSG00000168256
chr17	42019847	42020313	17:42019847-42020313	ENSG00000168259,ENSG00000168256,ENSG00000187595
chr17	42025011	42025228	17:42025011-42025228	ENSG00000168259,ENSG00000168256,ENSG00000187595
chr17	42026039	42026264	17:42026039-42026264	ENSG00000168259,ENSG00000168256,ENSG00000187595
chr17	42050320	42050856	17:42050320-42050856	ENSG00000187595,ENSG00000267221
chr17	42068855	42069077	17:42068855-42069077	ENSG00000187595
chr17	42101571	42101876	17:42101571-42101876	ENSG00000168256,ENSG00000187595,ENSG00000108771,ENSG00000108773
chr17	42107619	42108100	17:42107619-42108100	ENSG00000187595,ENSG00000108771,ENSG00000108773,ENSG00000260325
chr17	42112417	42112945	17:42112417-42112945	ENSG00000168256,ENSG00000187595,ENSG00000108771,ENSG00000108773,ENSG00000260325
chr17	42121246	42121540	17:42121246-42121540	ENSG00000108773,ENSG00000267261,ENSG00000260325,ENSG00000108774,ENSG00000267658
chr17	42133491	42133695	17:42133491-42133695	ENSG00000267261,ENSG00000260325,ENSG00000108774,ENSG00000267658
chr17	42154862	42155383	17:42154862-42155383	ENSG00000089558,ENSG00000267261,ENSG00000260325,ENSG00000108774,ENSG00000267658
chr17	42181140	42181622	17:42181140-42181622	ENSG00000278048,ENSG00000167925,ENSG00000161610,ENSG00000089558,ENSG00000267658
chr17	42184102	42184440	17:42184102-42184440	ENSG00000167925,ENSG00000161610,ENSG00000089558
chr17	42190998	42191205	17:42190998-42191205	ENSG00000167925,ENSG00000161610
chr17	42194014	42194699	17:42194014-42194699	ENSG00000280295,ENSG00000167925,ENSG00000161610,ENSG00000089558
chr17	42222161	42222521	17:42222161-42222521	ENSG00000280295,ENSG00000173757
chr17	42248582	42248896	17:42248582-42248896	ENSG00000280295
chr17	42252931	42253198	17:42252931-42253198	ENSG00000267758,ENSG00000280295
chr17	42266753	42267512	17:42266753-42267512	ENSG00000126561,ENSG00000278829,ENSG00000236194,ENSG00000267758,ENSG00000280295,ENSG00000173757
chr17	42275461	42276032	17:42275461-42276032	ENSG00000126561,ENSG00000278829,ENSG00000236194,ENSG00000267758,ENSG00000280295,ENSG00000173757
chr17	42276264	42276821	17:42276264-42276821	ENSG00000126561,ENSG00000278829,ENSG00000236194,ENSG00000173757
chr17	42288239	42288837	17:42288239-42288837	ENSG00000126561,ENSG00000278829,ENSG00000173757
chr17	42289136	42289449	17:42289136-42289449	ENSG00000126561,ENSG00000278829,ENSG00000173757
chr17	42311578	42311855	17:42311578-42311855	ENSG00000168610,ENSG00000126561
chr17	42312256	42313186	17:42312256-42313186	ENSG00000168610,ENSG00000126561
chr17	42319885	42320314	17:42319885-42320314	ENSG00000267222,ENSG00000264314,ENSG00000168610
chr17	42322784	42323166	17:42322784-42323166	ENSG00000267222,ENSG00000264314,ENSG00000168610
chr17	42363877	42364178	17:42363877-42364178	-
chr17	42388202	42389191	17:42388202-42389191	ENSG00000168610
chr17	42406069	42406361	17:42406069-42406361	ENSG00000267222,ENSG00000238704,ENSG00000177469,ENSG00000168610
chr17	42407504	42407862	17:42407504-42407862	ENSG00000267222,ENSG00000264314,ENSG00000238704,ENSG00000177469,ENSG00000168610
chr17	42422350	42422801	17:42422350-42422801	ENSG00000267632,ENSG00000267222,ENSG00000264314,ENSG00000238704,ENSG00000177469
chr17	42458520	42459052	17:42458520-42459052	ENSG00000267632,ENSG00000267222,ENSG00000264314,ENSG00000033627,ENSG00000238704,ENSG00000177469
chr17	42459412	42459771	17:42459412-42459771	ENSG00000267222,ENSG00000264314,ENSG00000033627,ENSG00000238704
chr17	42460027	42460234	17:42460027-42460234	ENSG00000267222,ENSG00000264314,ENSG00000033627,ENSG00000238704
chr17	42516296	42516598	17:42516296-42516598	ENSG00000283929,ENSG00000267632,ENSG00000267222,ENSG00000264314,ENSG00000033627,ENSG00000238704
chr17	42517496	42517815	17:42517496-42517815	ENSG00000283929,ENSG00000267632,ENSG00000267222,ENSG00000264314,ENSG00000033627,ENSG00000238704
chr17	42518479	42518847	17:42518479-42518847	ENSG00000283929,ENSG00000267632,ENSG00000267222,ENSG00000264314,ENSG00000033627,ENSG00000238704
chr17	42519034	42519277	17:42519034-42519277	ENSG00000283929,ENSG00000267632,ENSG00000267222,ENSG00000264314,ENSG00000033627,ENSG00000238704
chr17	42527279	42527560	17:42527279-42527560	ENSG00000266929,ENSG00000267185,ENSG00000267632,ENSG00000267222,ENSG00000264314,ENSG00000033627,ENSG00000238704
chr17	42531962	42532163	17:42531962-42532163	ENSG00000266929,ENSG00000108784,ENSG00000267185
chr17	42535994	42536829	17:42535994-42536829	ENSG00000108786,ENSG00000266962,ENSG00000108785,ENSG00000266929,ENSG00000108784,ENSG00000267185
chr17	42548289	42548516	17:42548289-42548516	ENSG00000108786,ENSG00000266962,ENSG00000108785,ENSG00000266929,ENSG00000108784
chr17	42554513	42555137	17:42554513-42555137	ENSG00000068120,ENSG00000108786,ENSG00000266962,ENSG00000108785,ENSG00000266929,ENSG00000108784
chr17	42561910	42562440	17:42561910-42562440	ENSG00000108788,ENSG00000068120,ENSG00000108786,ENSG00000266962
chr17	42566768	42567702	17:42566768-42567702	ENSG00000287710,ENSG00000131470,ENSG00000108788,ENSG00000068120
chr17	42577558	42578121	17:42577558-42578121	ENSG00000239671,ENSG00000275273,ENSG00000108797,ENSG00000267042,ENSG00000184451,ENSG00000068137,ENSG00000131462,ENSG00000280183,ENSG00000141699,ENSG00000287710,ENSG00000131470,ENSG00000108788,ENSG00000068120
chr17	42578458	42578723	17:42578458-42578723	ENSG00000280183,ENSG00000287710,ENSG00000131470,ENSG00000108788
chr17	42608970	42610099	17:42608970-42610099	ENSG00000239671,ENSG00000108797,ENSG00000184451,ENSG00000131462,ENSG00000280183,ENSG00000141699
chr17	42617824	42618259	17:42617824-42618259	ENSG00000239671,ENSG00000275273,ENSG00000108797,ENSG00000267042,ENSG00000184451,ENSG00000068137,ENSG00000037042,ENSG00000131462,ENSG00000280183,ENSG00000141699
chr17	42618521	42618803	17:42618521-42618803	ENSG00000131462,ENSG00000280183,ENSG00000141699
chr17	42624155	42624551	17:42624155-42624551	ENSG00000239671,ENSG00000275273,ENSG00000037042,ENSG00000131462,ENSG00000280183,ENSG00000141699
chr17	42626370	42626628	17:42626370-42626628	ENSG00000280183
chr17	42629557	42630032	17:42629557-42630032	ENSG00000280183
chr17	42633046	42633370	17:42633046-42633370	ENSG00000273709,ENSG00000275616,ENSG00000239671,ENSG00000267132,ENSG00000267189,ENSG00000280183
chr17	42640102	42640663	17:42640102-42640663	ENSG00000239671,ENSG00000275273,ENSG00000108797,ENSG00000037042,ENSG00000267132,ENSG00000267189,ENSG00000280183
chr17	42659158	42659616	17:42659158-42659616	ENSG00000275273,ENSG00000108797,ENSG00000267042,ENSG00000184451,ENSG00000068137,ENSG00000037042,ENSG00000267132,ENSG00000267189,ENSG00000280183
chr17	42670699	42670944	17:42670699-42670944	ENSG00000108797,ENSG00000267042,ENSG00000184451,ENSG00000068137,ENSG00000037042
chr17	42676921	42677446	17:42676921-42677446	ENSG00000278048,ENSG00000108797,ENSG00000267042,ENSG00000184451,ENSG00000068137,ENSG00000131462,ENSG00000280183
chr17	42678061	42678460	17:42678061-42678460	ENSG00000108797,ENSG00000267042,ENSG00000184451,ENSG00000068137
chr17	42679730	42680079	17:42679730-42680079	ENSG00000278048,ENSG00000108797,ENSG00000267042,ENSG00000184451,ENSG00000068137
chr17	42698969	42699488	17:42698969-42699488	ENSG00000239671,ENSG00000275273,ENSG00000108799,ENSG00000267765,ENSG00000108797,ENSG00000184451,ENSG00000280183
chr17	42744307	42745339	17:42744307-42745339	ENSG00000131475,ENSG00000131477,ENSG00000197291,ENSG00000214578,ENSG00000273650,ENSG00000239671,ENSG00000275273,ENSG00000108799
chr17	42763468	42763753	17:42763468-42763753	ENSG00000131475,ENSG00000131477,ENSG00000197291,ENSG00000214578,ENSG00000273650,ENSG00000239671,ENSG00000275273,ENSG00000108799
chr17	42773237	42773977	17:42773237-42773977	ENSG00000126562,ENSG00000131475,ENSG00000131477,ENSG00000197291,ENSG00000214578,ENSG00000273650,ENSG00000239671,ENSG00000275273,ENSG00000108799
chr17	42798506	42798922	17:42798506-42798922	ENSG00000212149,ENSG00000131482,ENSG00000252039,ENSG00000213373,ENSG00000260105,ENSG00000131471,ENSG00000278447,ENSG00000126581,ENSG00000176563,ENSG00000183978,ENSG00000126562,ENSG00000131475,ENSG00000214578,ENSG00000273650,ENSG00000239671,ENSG00000275273,ENSG00000108799
chr17	42820020	42820256	17:42820020-42820256	ENSG00000131467,ENSG00000278447,ENSG00000126581
chr17	42823884	42824538	17:42823884-42824538	ENSG00000212149,ENSG00000252039,ENSG00000213373,ENSG00000260105,ENSG00000131471,ENSG00000131467,ENSG00000278447,ENSG00000126581,ENSG00000131475,ENSG00000214578,ENSG00000273650,ENSG00000239671,ENSG00000275273,ENSG00000108799
chr17	42832981	42833725	17:42832981-42833725	ENSG00000275219,ENSG00000278048,ENSG00000212149,ENSG00000131482,ENSG00000252039,ENSG00000213373,ENSG00000260105,ENSG00000131471,ENSG00000131480,ENSG00000131467,ENSG00000278447,ENSG00000126581,ENSG00000239671
chr17	42843484	42843684	17:42843484-42843684	ENSG00000212149,ENSG00000131482,ENSG00000252039,ENSG00000213373,ENSG00000260105,ENSG00000131471,ENSG00000131480,ENSG00000131467
chr17	42928688	42928946	17:42928688-42928946	ENSG00000278774,ENSG00000277903,ENSG00000212149,ENSG00000131482,ENSG00000252039,ENSG00000213373,ENSG00000260105,ENSG00000131471,ENSG00000131480
chr17	42929073	42929560	17:42929073-42929560	ENSG00000278774,ENSG00000277903,ENSG00000240828,ENSG00000212149,ENSG00000131482,ENSG00000252039,ENSG00000213373,ENSG00000260105,ENSG00000131471,ENSG00000131480,ENSG00000239671
chr17	42964143	42964881	17:42964143-42964881	ENSG00000198863,ENSG00000267060,ENSG00000108825,ENSG00000266967,ENSG00000212149,ENSG00000131482,ENSG00000252039,ENSG00000213373,ENSG00000260105,ENSG00000131471
chr17	42979999	42980713	17:42979999-42980713	ENSG00000131469,ENSG00000198863,ENSG00000267060,ENSG00000108825,ENSG00000266967,ENSG00000212149
chr17	42980793	42981425	17:42980793-42981425	ENSG00000131469,ENSG00000198863,ENSG00000267060,ENSG00000108825
chr17	42997958	42998769	17:42997958-42998769	ENSG00000278774,ENSG00000277903,ENSG00000278048,ENSG00000273709,ENSG00000275616,ENSG00000240828,ENSG00000068079,ENSG00000131469,ENSG00000198863,ENSG00000267060,ENSG00000108825
chr17	43006560	43007167	17:43006560-43007167	ENSG00000274062,ENSG00000274585,ENSG00000236383,ENSG00000267681,ENSG00000240828,ENSG00000108830,ENSG00000108828,ENSG00000068079,ENSG00000131469
chr17	43021933	43022133	17:43021933-43022133	ENSG00000240828,ENSG00000108830,ENSG00000108828
chr17	43022286	43022608	17:43022286-43022608	ENSG00000274062,ENSG00000240828,ENSG00000108830,ENSG00000108828,ENSG00000068079
chr17	43024420	43024674	17:43024420-43024674	ENSG00000274062,ENSG00000240828,ENSG00000108830,ENSG00000108828,ENSG00000068079
chr17	43025026	43025243	17:43025026-43025243	ENSG00000278048,ENSG00000274585,ENSG00000267681,ENSG00000240828,ENSG00000108830,ENSG00000108828
chr17	43125242	43125771	17:43125242-43125771	ENSG00000274585,ENSG00000188554,ENSG00000267340,ENSG00000267595,ENSG00000267002,ENSG00000267681,ENSG00000285057,ENSG00000198496,ENSG00000240828,ENSG00000012048
chr17	43170134	43170606	17:43170134-43170606	ENSG00000275219,ENSG00000274432,ENSG00000274585,ENSG00000236383,ENSG00000188554,ENSG00000267340,ENSG00000267595,ENSG00000267002,ENSG00000267681,ENSG00000198496,ENSG00000240828,ENSG00000012048
chr17	43170919	43171425	17:43170919-43171425	ENSG00000275219,ENSG00000274432,ENSG00000274585,ENSG00000236383,ENSG00000188554,ENSG00000267340,ENSG00000267595,ENSG00000267002,ENSG00000267681,ENSG00000198496,ENSG00000240828,ENSG00000012048
chr17	43211468	43212359	17:43211468-43212359	ENSG00000278591,ENSG00000276596,ENSG00000278048,ENSG00000274585,ENSG00000236383,ENSG00000184988,ENSG00000188554,ENSG00000267340,ENSG00000267002,ENSG00000267681,ENSG00000240828
chr17	43309785	43310189	17:43309785-43310189	-
chr17	43315361	43315809	17:43315361-43315809	-
chr17	43315978	43316283	17:43315978-43316283	-
chr17	43322433	43323869	17:43322433-43323869	-
chr17	43334187	43334511	17:43334187-43334511	ENSG00000278591,ENSG00000275219,ENSG00000274452,ENSG00000278048,ENSG00000274585,ENSG00000236383
chr17	43338982	43339251	17:43338982-43339251	ENSG00000274452,ENSG00000274862,ENSG00000278774,ENSG00000277903,ENSG00000278048,ENSG00000274585,ENSG00000236383
chr17	43354407	43354771	17:43354407-43354771	ENSG00000252279,ENSG00000284344,ENSG00000267151,ENSG00000251763,ENSG00000188825,ENSG00000274452,ENSG00000274062,ENSG00000278774,ENSG00000277903,ENSG00000278048,ENSG00000274585,ENSG00000236383,ENSG00000240828
chr17	43360354	43360657	17:43360354-43360657	ENSG00000277084,ENSG00000279602,ENSG00000188825,ENSG00000274452,ENSG00000278774,ENSG00000277903,ENSG00000276596
chr17	43360785	43361641	17:43360785-43361641	ENSG00000252279,ENSG00000284344,ENSG00000267151,ENSG00000277084,ENSG00000279602,ENSG00000188825,ENSG00000274452,ENSG00000278774,ENSG00000277903,ENSG00000276596
chr17	43367967	43368602	17:43367967-43368602	ENSG00000252279,ENSG00000284344,ENSG00000267151,ENSG00000277084,ENSG00000279602,ENSG00000188825,ENSG00000274452,ENSG00000278048,ENSG00000274432
chr17	43368744	43369592	17:43368744-43369592	ENSG00000277084,ENSG00000279602,ENSG00000188825,ENSG00000274452,ENSG00000278048
chr17	43394008	43394268	17:43394008-43394268	ENSG00000067596,ENSG00000252729,ENSG00000252279,ENSG00000284344,ENSG00000267151,ENSG00000251763,ENSG00000175906,ENSG00000252882,ENSG00000277084,ENSG00000188825,ENSG00000275219,ENSG00000273709,ENSG00000275616
chr17	43398781	43399191	17:43398781-43399191	ENSG00000267440,ENSG00000005102,ENSG00000278109,ENSG00000067596,ENSG00000237888,ENSG00000252729,ENSG00000252279,ENSG00000284344,ENSG00000267151,ENSG00000251763,ENSG00000175906,ENSG00000252882,ENSG00000277084,ENSG00000188825
chr17	43483568	43484126	17:43483568-43484126	ENSG00000267440,ENSG00000005102,ENSG00000278109,ENSG00000067596,ENSG00000237888,ENSG00000252729,ENSG00000252279,ENSG00000284344,ENSG00000267151,ENSG00000251763,ENSG00000175906,ENSG00000252882,ENSG00000277084,ENSG00000188825,ENSG00000274585
chr17	43546392	43546723	17:43546392-43546723	ENSG00000131484,ENSG00000266918,ENSG00000267440,ENSG00000005102,ENSG00000278109,ENSG00000175832,ENSG00000067596,ENSG00000274432
chr17	43556319	43556553	17:43556319-43556553	ENSG00000267440,ENSG00000005102,ENSG00000278109,ENSG00000175832,ENSG00000274062
chr17	43720655	43721022	17:43720655-43721022	ENSG00000167941,ENSG00000267253,ENSG00000267440,ENSG00000005102,ENSG00000278109,ENSG00000278048
chr17	43760512	43760712	17:43760512-43760712	ENSG00000167941,ENSG00000267440,ENSG00000005102,ENSG00000278109
chr17	43778810	43779243	17:43778810-43779243	ENSG00000161649,ENSG00000267604,ENSG00000231256,ENSG00000108861,ENSG00000167941,ENSG00000267440,ENSG00000005102,ENSG00000278109
chr17	43833046	43833388	17:43833046-43833388	ENSG00000267496,ENSG00000282199,ENSG00000161649,ENSG00000161647,ENSG00000005102,ENSG00000278109
chr17	43846287	43846532	17:43846287-43846532	ENSG00000267496,ENSG00000161649
chr17	43878648	43878848	17:43878648-43878848	ENSG00000278770,ENSG00000267420,ENSG00000267166,ENSG00000267496,ENSG00000282199,ENSG00000108852
chr17	43900606	43900806	17:43900606-43900806	ENSG00000267420,ENSG00000267166,ENSG00000267496,ENSG00000282199,ENSG00000108852,ENSG00000276596
chr17	43944114	43944314	17:43944114-43944314	ENSG00000108849,ENSG00000261514,ENSG00000267420,ENSG00000267166,ENSG00000267496,ENSG00000282199
chr17	43994959	43995226	17:43994959-43995226	ENSG00000221044,ENSG00000161653,ENSG00000131096,ENSG00000108849,ENSG00000267420,ENSG00000267166,ENSG00000267496,ENSG00000282199
chr17	44000213	44000533	17:44000213-44000533	ENSG00000221044,ENSG00000091947,ENSG00000161653,ENSG00000131096,ENSG00000108849,ENSG00000267420,ENSG00000267166,ENSG00000267496,ENSG00000282199
chr17	44006604	44007369	17:44006604-44007369	ENSG00000221044,ENSG00000091947,ENSG00000161653,ENSG00000131096,ENSG00000267420,ENSG00000267166,ENSG00000267496,ENSG00000282199
chr17	44014778	44015228	17:44014778-44015228	ENSG00000278770,ENSG00000161654,ENSG00000221044,ENSG00000091947,ENSG00000161653,ENSG00000267420,ENSG00000267166,ENSG00000267496,ENSG00000282199
chr17	44041563	44041763	17:44041563-44041763	ENSG00000161654,ENSG00000221044,ENSG00000108849,ENSG00000267420,ENSG00000267166,ENSG00000267496,ENSG00000282199
chr17	44066253	44066866	17:44066253-44066866	ENSG00000267198,ENSG00000108840,ENSG00000141349,ENSG00000161654,ENSG00000221044
chr17	44083590	44083790	17:44083590-44083790	ENSG00000108840,ENSG00000141349
chr17	44086845	44087058	17:44086845-44087058	ENSG00000108840,ENSG00000141349,ENSG00000274432
chr17	44111086	44111546	17:44111086-44111546	ENSG00000267638,ENSG00000108840,ENSG00000141349
chr17	44123511	44124182	17:44123511-44124182	ENSG00000212446,ENSG00000267638,ENSG00000108840,ENSG00000141349,ENSG00000274452
chr17	44141644	44142113	17:44141644-44142113	ENSG00000267394,ENSG00000168591,ENSG00000267080,ENSG00000161664,ENSG00000125319,ENSG00000212446,ENSG00000108840
chr17	44142331	44142623	17:44142331-44142623	ENSG00000125319,ENSG00000212446
chr17	44159506	44159796	17:44159506-44159796	ENSG00000161664,ENSG00000125319
chr17	44159907	44160219	17:44159907-44160219	ENSG00000161664
chr17	44168454	44168715	17:44168454-44168715	ENSG00000267080,ENSG00000161664
chr17	44186400	44187368	17:44186400-44187368	ENSG00000267394,ENSG00000087152,ENSG00000168591,ENSG00000267080,ENSG00000161664
chr17	44199916	44200582	17:44199916-44200582	ENSG00000267211,ENSG00000260793,ENSG00000275107,ENSG00000108312,ENSG00000267394,ENSG00000087152,ENSG00000168591,ENSG00000267080,ENSG00000274062
chr17	44210300	44210766	17:44210300-44210766	ENSG00000267211,ENSG00000013306,ENSG00000267691,ENSG00000260793,ENSG00000275107,ENSG00000108312,ENSG00000267394,ENSG00000087152
chr17	44218444	44218840	17:44218444-44218840	ENSG00000267211,ENSG00000267691,ENSG00000260793,ENSG00000275107,ENSG00000108312,ENSG00000267394,ENSG00000087152
chr17	44218958	44219283	17:44218958-44219283	ENSG00000267211,ENSG00000260793,ENSG00000108312
chr17	44221135	44221492	17:44221135-44221492	ENSG00000267211,ENSG00000267691,ENSG00000260793,ENSG00000108312
chr17	44222001	44222395	17:44222001-44222395	ENSG00000267211,ENSG00000267691,ENSG00000260793,ENSG00000108312
chr17	44246640	44247074	17:44246640-44247074	ENSG00000267691
chr17	44247590	44247804	17:44247590-44247804	ENSG00000267691
chr17	44266494	44267008	17:44266494-44267008	ENSG00000238083,ENSG00000004939,ENSG00000267691
chr17	44267963	44268504	17:44267963-44268504	ENSG00000238083,ENSG00000004939,ENSG00000267691
chr17	44279843	44280054	17:44279843-44280054	ENSG00000285486
chr17	44281546	44282006	17:44281546-44282006	ENSG00000131484,ENSG00000266918,ENSG00000252628,ENSG00000221496,ENSG00000267750,ENSG00000239702,ENSG00000285486,ENSG00000004939,ENSG00000267691
chr17	44283344	44283761	17:44283344-44283761	ENSG00000131484,ENSG00000266918,ENSG00000221496,ENSG00000239702,ENSG00000285486,ENSG00000267691
chr17	44288289	44288937	17:44288289-44288937	ENSG00000267198,ENSG00000214425,ENSG00000108309,ENSG00000252628,ENSG00000221496,ENSG00000267750,ENSG00000239702,ENSG00000285486,ENSG00000267691
chr17	44308298	44308789	17:44308298-44308789	ENSG00000267211,ENSG00000013306,ENSG00000108309,ENSG00000252628,ENSG00000221496,ENSG00000267750,ENSG00000267691,ENSG00000260793,ENSG00000278048
chr17	44315100	44315557	17:44315100-44315557	ENSG00000013306,ENSG00000108309,ENSG00000267750
chr17	44324710	44325090	17:44324710-44325090	ENSG00000267211,ENSG00000013306,ENSG00000108309,ENSG00000267750
chr17	44326689	44327174	17:44326689-44327174	ENSG00000267211,ENSG00000013306,ENSG00000260793
chr17	44344962	44345534	17:44344962-44345534	ENSG00000161682,ENSG00000030582,ENSG00000267211
chr17	44345662	44345985	17:44345662-44345985	ENSG00000030582
chr17	44350785	44351106	17:44350785-44351106	ENSG00000161682,ENSG00000030582
chr17	44363564	44364058	17:44363564-44364058	ENSG00000238083,ENSG00000267198,ENSG00000214425,ENSG00000240589,ENSG00000267634,ENSG00000161682,ENSG00000030582
chr17	44376119	44376401	17:44376119-44376401	ENSG00000240589,ENSG00000005961,ENSG00000267634
chr17	44385275	44385711	17:44385275-44385711	ENSG00000271222,ENSG00000180340,ENSG00000283045,ENSG00000240589,ENSG00000005961,ENSG00000267634
chr17	44389801	44390107	17:44389801-44390107	ENSG00000240589,ENSG00000005961
chr17	44393286	44393738	17:44393286-44393738	ENSG00000073969,ENSG00000185829,ENSG00000271222,ENSG00000180340,ENSG00000283045,ENSG00000240589,ENSG00000005961,ENSG00000267634
chr17	44503076	44503834	17:44503076-44503834	ENSG00000271222,ENSG00000180340,ENSG00000283045,ENSG00000240589,ENSG00000186566
chr17	44533571	44533846	17:44533571-44533846	ENSG00000267160,ENSG00000267384,ENSG00000271222,ENSG00000180340,ENSG00000283045,ENSG00000240589
chr17	44656004	44656529	17:44656004-44656529	ENSG00000131484,ENSG00000266918,ENSG00000264251,ENSG00000267160,ENSG00000180336,ENSG00000266979,ENSG00000267384,ENSG00000271222,ENSG00000180340
chr17	44689605	44690074	17:44689605-44690074	ENSG00000232300,ENSG00000131484,ENSG00000266918,ENSG00000264251,ENSG00000161692,ENSG00000279879,ENSG00000267160,ENSG00000180329,ENSG00000180336,ENSG00000267384,ENSG00000271222,ENSG00000180340
chr17	44708438	44708829	17:44708438-44708829	ENSG00000240305,ENSG00000264251,ENSG00000161692,ENSG00000279879,ENSG00000267160,ENSG00000180329,ENSG00000271222,ENSG00000180340
chr17	44775565	44776073	17:44775565-44776073	ENSG00000277249,ENSG00000214447,ENSG00000167131,ENSG00000264540,ENSG00000108883,ENSG00000131097,ENSG00000182963,ENSG00000267405,ENSG00000267505,ENSG00000073670,ENSG00000264251
chr17	44779178	44779409	17:44779178-44779409	ENSG00000264540,ENSG00000108883,ENSG00000131097,ENSG00000182963,ENSG00000267405,ENSG00000267505,ENSG00000073670
chr17	44898959	44899941	17:44898959-44899941	ENSG00000185829,ENSG00000214447,ENSG00000167131,ENSG00000264540,ENSG00000108883,ENSG00000131097,ENSG00000182963
chr17	44907215	44907648	17:44907215-44907648	ENSG00000131095
chr17	44911115	44911342	17:44911115-44911342	ENSG00000278223,ENSG00000131095
chr17	44920028	44920320	17:44920028-44920320	ENSG00000277249,ENSG00000267788,ENSG00000278223,ENSG00000131095
chr17	44947402	44948047	17:44947402-44948047	ENSG00000263715,ENSG00000277249,ENSG00000267788,ENSG00000131094,ENSG00000267334,ENSG00000278223,ENSG00000186185,ENSG00000131095,ENSG00000264540,ENSG00000182963
chr17	44968195	44968580	17:44968195-44968580	ENSG00000277249,ENSG00000200888,ENSG00000267788,ENSG00000131094,ENSG00000267334,ENSG00000278223,ENSG00000186185,ENSG00000131095,ENSG00000264540,ENSG00000182963,ENSG00000267405
chr17	45019242	45019572	17:45019242-45019572	ENSG00000277249,ENSG00000267788,ENSG00000278223,ENSG00000131095
chr17	45021893	45022309	17:45021893-45022309	ENSG00000277249,ENSG00000267788,ENSG00000278223,ENSG00000131095,ENSG00000264540
chr17	45051353	45051810	17:45051353-45051810	ENSG00000277249,ENSG00000161714,ENSG00000200888,ENSG00000172992,ENSG00000136448
chr17	45060909	45061744	17:45060909-45061744	ENSG00000277198,ENSG00000277249,ENSG00000200888,ENSG00000172992,ENSG00000136448,ENSG00000275219
chr17	45099187	45099474	17:45099187-45099474	ENSG00000277249,ENSG00000161714,ENSG00000200888,ENSG00000136448
chr17	45132509	45132750	17:45132509-45132750	ENSG00000181513,ENSG00000277249,ENSG00000161714
chr17	45135294	45136044	17:45135294-45136044	ENSG00000267198,ENSG00000214425,ENSG00000186834,ENSG00000276728,ENSG00000181513,ENSG00000277249,ENSG00000161714
chr17	45148091	45148719	17:45148091-45148719	ENSG00000267288,ENSG00000168517,ENSG00000224505,ENSG00000186834,ENSG00000276728,ENSG00000181513,ENSG00000277249,ENSG00000161714
chr17	45149208	45149460	17:45149208-45149460	ENSG00000168517,ENSG00000224505,ENSG00000186834,ENSG00000276728,ENSG00000181513
chr17	45161339	45161986	17:45161339-45161986	ENSG00000267288,ENSG00000168517,ENSG00000224505,ENSG00000186834,ENSG00000276728,ENSG00000181513,ENSG00000161714
chr17	45170955	45171188	17:45170955-45171188	ENSG00000267288,ENSG00000168517,ENSG00000224505
chr17	45197788	45198211	17:45197788-45198211	ENSG00000263503,ENSG00000131484,ENSG00000266918,ENSG00000267344,ENSG00000267288,ENSG00000168517,ENSG00000224505,ENSG00000186834,ENSG00000276728,ENSG00000181513,ENSG00000277249,ENSG00000161714
chr17	45227163	45227415	17:45227163-45227415	ENSG00000131484,ENSG00000266918,ENSG00000267278,ENSG00000233483,ENSG00000233175,ENSG00000184922,ENSG00000267121
chr17	45247516	45248033	17:45247516-45248033	ENSG00000263715,ENSG00000267198,ENSG00000267344,ENSG00000184361,ENSG00000267278,ENSG00000233483,ENSG00000233175,ENSG00000184922,ENSG00000267121
chr17	45261877	45262311	17:45261877-45262311	ENSG00000238083,ENSG00000278770,ENSG00000184361,ENSG00000267278,ENSG00000233483
chr17	45277246	45277826	17:45277246-45277826	ENSG00000185294,ENSG00000263715,ENSG00000204650,ENSG00000131484,ENSG00000266918,ENSG00000267344,ENSG00000267446,ENSG00000199953,ENSG00000006062,ENSG00000184361,ENSG00000267278,ENSG00000233483,ENSG00000233175,ENSG00000184922,ENSG00000267121
chr17	45283040	45283245	17:45283040-45283245	ENSG00000267344,ENSG00000267446,ENSG00000199953,ENSG00000006062
chr17	45287872	45288189	17:45287872-45288189	ENSG00000265315,ENSG00000131484,ENSG00000266918,ENSG00000267344,ENSG00000267446,ENSG00000199953,ENSG00000006062
chr17	45316678	45317638	17:45316678-45317638	ENSG00000263715,ENSG00000204650,ENSG00000204652,ENSG00000285668,ENSG00000264070,ENSG00000131484,ENSG00000266918,ENSG00000278770,ENSG00000236234,ENSG00000267344,ENSG00000267446,ENSG00000199953,ENSG00000006062,ENSG00000184361,ENSG00000267278,ENSG00000233483,ENSG00000278048
chr17	45345617	45345894	17:45345617-45345894	ENSG00000185829,ENSG00000263715,ENSG00000263503,ENSG00000267344,ENSG00000267446,ENSG00000199953
chr17	45385522	45385868	17:45385522-45385868	ENSG00000277198,ENSG00000263715,ENSG00000204650,ENSG00000263503,ENSG00000285668,ENSG00000264070,ENSG00000278770,ENSG00000236234,ENSG00000267344,ENSG00000159314,ENSG00000267446,ENSG00000199953,ENSG00000184361,ENSG00000184922,ENSG00000267121
chr17	45428081	45428518	17:45428081-45428518	ENSG00000263715,ENSG00000204650,ENSG00000204652,ENSG00000263503,ENSG00000280022,ENSG00000285668,ENSG00000264070,ENSG00000267198,ENSG00000131484,ENSG00000266918,ENSG00000278770,ENSG00000284055,ENSG00000236234,ENSG00000267344,ENSG00000159314
chr17	45431534	45431873	17:45431534-45431873	ENSG00000263503,ENSG00000280022,ENSG00000285668,ENSG00000264070,ENSG00000284055,ENSG00000236234,ENSG00000267344,ENSG00000159314
chr17	45487713	45488004	17:45487713-45488004	ENSG00000238083,ENSG00000280022,ENSG00000285668,ENSG00000264070,ENSG00000284055,ENSG00000236234,ENSG00000225190,ENSG00000267344
chr17	45490195	45490456	17:45490195-45490456	ENSG00000228696,ENSG00000280022,ENSG00000285668,ENSG00000264070,ENSG00000131484,ENSG00000266918,ENSG00000284055,ENSG00000236234,ENSG00000225190
chr17	45490628	45491621	17:45490628-45491621	ENSG00000228696,ENSG00000204652,ENSG00000263503,ENSG00000280022,ENSG00000285668,ENSG00000264070,ENSG00000131484,ENSG00000266918,ENSG00000284055,ENSG00000236234,ENSG00000225190
chr17	45584554	45585377	17:45584554-45585377	-
chr17	45620051	45620475	17:45620051-45620475	-
chr17	45640469	45640669	17:45640469-45640669	-
chr17	45740551	45740869	17:45740551-45740869	ENSG00000262881,ENSG00000185294,ENSG00000120088,ENSG00000265964,ENSG00000265547,ENSG00000263715,ENSG00000204650,ENSG00000263503,ENSG00000278770
chr17	45894165	45894575	17:45894165-45894575	ENSG00000185829,ENSG00000228696,ENSG00000274883,ENSG00000262881,ENSG00000279685,ENSG00000186868,ENSG00000185294,ENSG00000264589,ENSG00000120088,ENSG00000204650,ENSG00000204652,ENSG00000263503,ENSG00000285668,ENSG00000264070
chr17	45949059	45949441	17:45949059-45949441	ENSG00000073969,ENSG00000266497,ENSG00000274883,ENSG00000262881,ENSG00000279685,ENSG00000186868,ENSG00000185294,ENSG00000264589,ENSG00000120088,ENSG00000263715,ENSG00000204650,ENSG00000266504,ENSG00000267246,ENSG00000267198,ENSG00000131484,ENSG00000266918,ENSG00000278770
chr17	46002558	46002761	17:46002558-46002761	ENSG00000266497,ENSG00000238723,ENSG00000256762,ENSG00000267198,ENSG00000214425
chr17	46044387	46044611	17:46044387-46044611	ENSG00000266497,ENSG00000238723,ENSG00000262372,ENSG00000120071
chr17	46059458	46059958	17:46059458-46059958	ENSG00000265315,ENSG00000266497,ENSG00000238723,ENSG00000214401,ENSG00000262372,ENSG00000120071,ENSG00000263715,ENSG00000204650,ENSG00000266504,ENSG00000267246,ENSG00000278770
chr17	46068798	46069174	17:46068798-46069174	ENSG00000185829,ENSG00000238083,ENSG00000266497,ENSG00000262500,ENSG00000238723,ENSG00000262372,ENSG00000263503
chr17	46078878	46079089	17:46078878-46079089	ENSG00000185829,ENSG00000238083,ENSG00000260075
chr17	46101168	46101617	17:46101168-46101617	ENSG00000277198
chr17	46182953	46183219	17:46182953-46183219	ENSG00000238083,ENSG00000266497,ENSG00000238723,ENSG00000214401,ENSG00000120071,ENSG00000131484,ENSG00000266918
chr17	46186957	46187219	17:46186957-46187219	ENSG00000265315,ENSG00000266497,ENSG00000214401,ENSG00000120071,ENSG00000263715
chr17	46193289	46194365	17:46193289-46194365	ENSG00000073969,ENSG00000238083,ENSG00000266497,ENSG00000262500,ENSG00000238723,ENSG00000214401,ENSG00000262372,ENSG00000120071
chr17	46225238	46225629	17:46225238-46225629	ENSG00000108379,ENSG00000213326,ENSG00000266497,ENSG00000261575,ENSG00000262500,ENSG00000238723,ENSG00000214401,ENSG00000120071,ENSG00000120088,ENSG00000204650,ENSG00000204652,ENSG00000263503,ENSG00000280022,ENSG00000266504,ENSG00000267246,ENSG00000236234
chr17	46253880	46254080	17:46253880-46254080	ENSG00000238083,ENSG00000266497,ENSG00000261575,ENSG00000262539,ENSG00000262500,ENSG00000238723,ENSG00000263715,ENSG00000204650,ENSG00000280022,ENSG00000285668,ENSG00000264070
chr17	46266709	46267311	17:46266709-46267311	ENSG00000265315,ENSG00000185829,ENSG00000238083,ENSG00000266497,ENSG00000261575,ENSG00000262539,ENSG00000262500,ENSG00000238723,ENSG00000185294,ENSG00000263715,ENSG00000204650,ENSG00000263503,ENSG00000280022,ENSG00000285668,ENSG00000264070
chr17	46286709	46287015	17:46286709-46287015	ENSG00000213326,ENSG00000185829,ENSG00000238083,ENSG00000266497,ENSG00000176681,ENSG00000261575,ENSG00000262500,ENSG00000238723,ENSG00000256762,ENSG00000204652,ENSG00000263503
chr17	46361702	46362152	17:46361702-46362152	ENSG00000004897,ENSG00000158955,ENSG00000176681,ENSG00000266504,ENSG00000267246,ENSG00000225190,ENSG00000240305
chr17	46579629	46580143	17:46579629-46580143	ENSG00000207306,ENSG00000264999,ENSG00000108379,ENSG00000213326,ENSG00000262500,ENSG00000238723,ENSG00000204652,ENSG00000266504,ENSG00000267246,ENSG00000267394,ENSG00000087152
chr17	46887725	46888054	17:46887725-46888054	ENSG00000263142,ENSG00000179673,ENSG00000264999,ENSG00000262031,ENSG00000158955,ENSG00000108379,ENSG00000213326,ENSG00000073969,ENSG00000278770
chr17	46922732	46923455	17:46922732-46923455	ENSG00000277198,ENSG00000179673,ENSG00000264999,ENSG00000262633,ENSG00000108433,ENSG00000210709,ENSG00000261886,ENSG00000262031,ENSG00000108379
chr17	46935699	46936155	17:46935699-46936155	ENSG00000263142,ENSG00000179673,ENSG00000264999,ENSG00000262633,ENSG00000108433,ENSG00000210709,ENSG00000261886,ENSG00000262031,ENSG00000158955,ENSG00000108379,ENSG00000213326,ENSG00000073969
chr17	46940867	46941141	17:46940867-46941141	ENSG00000277198,ENSG00000263142,ENSG00000179673,ENSG00000264999,ENSG00000262633,ENSG00000108433,ENSG00000210709,ENSG00000261886,ENSG00000262031,ENSG00000158955,ENSG00000108379,ENSG00000213326,ENSG00000265315,ENSG00000278770
chr17	47001241	47001469	17:47001241-47001469	ENSG00000277198,ENSG00000263142,ENSG00000179673,ENSG00000264999,ENSG00000262031,ENSG00000158955,ENSG00000108379,ENSG00000213326,ENSG00000073969,ENSG00000278770
chr17	47067207	47067687	17:47067207-47067687	ENSG00000262879,ENSG00000073969
chr17	47099980	47100570	17:47099980-47100570	ENSG00000262879,ENSG00000263142,ENSG00000179673,ENSG00000264999,ENSG00000213326,ENSG00000185829,ENSG00000278770
chr17	47135548	47135867	17:47135548-47135867	ENSG00000261872,ENSG00000262265,ENSG00000239291,ENSG00000004897
chr17	47136504	47136704	17:47136504-47136704	ENSG00000261872,ENSG00000004897
chr17	47137074	47137274	17:47137074-47137274	ENSG00000261872,ENSG00000004897
chr17	47141808	47142019	17:47141808-47142019	ENSG00000261872,ENSG00000262265,ENSG00000239291,ENSG00000004897,ENSG00000277198
chr17	47143845	47144045	17:47143845-47144045	ENSG00000261872,ENSG00000262265,ENSG00000239291,ENSG00000004897,ENSG00000277198
chr17	47156842	47157379	17:47156842-47157379	ENSG00000253347,ENSG00000261872,ENSG00000262265,ENSG00000239291,ENSG00000004897,ENSG00000277198,ENSG00000073969
chr17	47181529	47181729	17:47181529-47181729	ENSG00000261872,ENSG00000262265,ENSG00000004897
chr17	47188160	47188549	17:47188160-47188549	ENSG00000261872,ENSG00000004897,ENSG00000277198,ENSG00000228696
chr17	47189019	47189864	17:47189019-47189864	ENSG00000261872,ENSG00000004897,ENSG00000277198,ENSG00000073969,ENSG00000238083,ENSG00000228696
chr17	47197768	47198232	17:47197768-47198232	ENSG00000253347,ENSG00000198336,ENSG00000261872,ENSG00000004897,ENSG00000277198,ENSG00000073969
chr17	47208924	47209571	17:47208924-47209571	ENSG00000198336,ENSG00000277198
chr17	47210163	47210460	17:47210163-47210460	ENSG00000198336
chr17	47218663	47219552	17:47218663-47219552	ENSG00000206734,ENSG00000253347,ENSG00000198336,ENSG00000261872
chr17	47229711	47230128	17:47229711-47230128	ENSG00000253347,ENSG00000178852,ENSG00000263293,ENSG00000198336
chr17	47253650	47254250	17:47253650-47254250	ENSG00000253347,ENSG00000263293,ENSG00000238419,ENSG00000259753,ENSG00000259207,ENSG00000265315
chr17	47287700	47288089	17:47287700-47288089	ENSG00000263293,ENSG00000276790,ENSG00000238419,ENSG00000259207
chr17	47288541	47288953	17:47288541-47288953	ENSG00000253347,ENSG00000263293,ENSG00000276790,ENSG00000238419,ENSG00000259207
chr17	47315716	47316020	17:47315716-47316020	ENSG00000253347,ENSG00000178852,ENSG00000263293,ENSG00000185829
chr17	47323589	47324467	17:47323589-47324467	ENSG00000206734,ENSG00000253347,ENSG00000178852,ENSG00000263293,ENSG00000073969,ENSG00000265315
chr17	47492351	47492830	17:47492351-47492830	ENSG00000073861,ENSG00000264558,ENSG00000206734,ENSG00000141279,ENSG00000228782,ENSG00000253347
chr17	47530865	47531349	17:47530865-47531349	ENSG00000264558,ENSG00000206734,ENSG00000141279,ENSG00000253347
chr17	47610707	47611019	17:47610707-47611019	ENSG00000264558,ENSG00000206734,ENSG00000141279,ENSG00000253347,ENSG00000277198
chr17	47630728	47630928	17:47630728-47630928	ENSG00000264558,ENSG00000263766,ENSG00000265411
chr17	47649273	47650044	17:47649273-47650044	ENSG00000073861,ENSG00000264558,ENSG00000108424,ENSG00000263766,ENSG00000206734
chr17	47650357	47650871	17:47650357-47650871	ENSG00000073861,ENSG00000264558,ENSG00000108424,ENSG00000263766,ENSG00000277198
chr17	47698852	47699146	17:47698852-47699146	ENSG00000073861,ENSG00000198933,ENSG00000264558,ENSG00000277198,ENSG00000265411
chr17	47776710	47776915	17:47776710-47776915	ENSG00000073861,ENSG00000264558,ENSG00000073969
chr17	47802517	47802722	17:47802517-47802722	ENSG00000006025,ENSG00000073861,ENSG00000264558
chr17	47810205	47810952	17:47810205-47810952	ENSG00000006025,ENSG00000073861,ENSG00000264558,ENSG00000265315
chr17	47821739	47822024	17:47821739-47822024	ENSG00000141294,ENSG00000159111,ENSG00000006025
chr17	47831004	47831918	17:47831004-47831918	ENSG00000266821,ENSG00000189120,ENSG00000141295,ENSG00000141294,ENSG00000159111,ENSG00000006025,ENSG00000073861
chr17	47840869	47841526	17:47840869-47841526	ENSG00000264701,ENSG00000167182,ENSG00000264920,ENSG00000266821,ENSG00000189120,ENSG00000141295,ENSG00000141294,ENSG00000159111,ENSG00000073969
chr17	47843106	47843306	17:47843106-47843306	ENSG00000266821,ENSG00000189120,ENSG00000141295
chr17	47866978	47867345	17:47866978-47867345	ENSG00000264701,ENSG00000266821,ENSG00000264243,ENSG00000189120,ENSG00000141295
chr17	47889947	47890255	17:47889947-47890255	ENSG00000167182,ENSG00000264920,ENSG00000266821,ENSG00000189120,ENSG00000141295
chr17	47895667	47896662	17:47895667-47896662	ENSG00000108465,ENSG00000167183,ENSG00000167182,ENSG00000264920,ENSG00000266821,ENSG00000189120,ENSG00000141295
chr17	47925617	47925944	17:47925617-47925944	ENSG00000167183,ENSG00000266601
chr17	47935937	47936381	17:47935937-47936381	ENSG00000264701,ENSG00000167183,ENSG00000264019,ENSG00000263798,ENSG00000108439,ENSG00000266601,ENSG00000234494
chr17	47941238	47941894	17:47941238-47941894	ENSG00000264701,ENSG00000108465,ENSG00000167183,ENSG00000264019,ENSG00000263798,ENSG00000108439,ENSG00000266601,ENSG00000234494
chr17	47946981	47947280	17:47946981-47947280	ENSG00000264701,ENSG00000108465,ENSG00000167183,ENSG00000264019,ENSG00000263798,ENSG00000108439,ENSG00000234494
chr17	47949286	47949604	17:47949286-47949604	ENSG00000264701,ENSG00000108465,ENSG00000167183,ENSG00000264019,ENSG00000263798,ENSG00000108439,ENSG00000234494
chr17	47970654	47971274	17:47970654-47971274	ENSG00000264701,ENSG00000108465,ENSG00000167183,ENSG00000264019,ENSG00000263798
chr17	48012322	48012522	17:48012322-48012522	ENSG00000264701
chr17	48025001	48025533	17:48025001-48025533	ENSG00000263787,ENSG00000221739,ENSG00000206954,ENSG00000278765,ENSG00000266341,ENSG00000082641,ENSG00000263412,ENSG00000207947,ENSG00000005243,ENSG00000264701
chr17	48037591	48037889	17:48037591-48037889	ENSG00000206954,ENSG00000278765,ENSG00000266341,ENSG00000082641,ENSG00000263412,ENSG00000207947,ENSG00000005243
chr17	48047766	48048822	17:48047766-48048822	ENSG00000206954,ENSG00000278765,ENSG00000266341,ENSG00000082641,ENSG00000263412,ENSG00000207947,ENSG00000005243
chr17	48055657	48056087	17:48055657-48056087	ENSG00000206954,ENSG00000278765,ENSG00000266341,ENSG00000082641,ENSG00000263412,ENSG00000207947,ENSG00000005243
chr17	48100962	48101742	17:48100962-48101742	ENSG00000221739,ENSG00000002919,ENSG00000206954,ENSG00000108468,ENSG00000278765
chr17	48107295	48107982	17:48107295-48107982	ENSG00000221739,ENSG00000002919,ENSG00000206954,ENSG00000108468,ENSG00000278765
chr17	48360770	48361192	17:48360770-48361192	ENSG00000248883,ENSG00000244514,ENSG00000239552,ENSG00000120094,ENSG00000206805,ENSG00000200538,ENSG00000266222,ENSG00000235300,ENSG00000207306,ENSG00000263787,ENSG00000221739
chr17	48374663	48374978	17:48374663-48374978	ENSG00000200538,ENSG00000266222,ENSG00000235300,ENSG00000207306,ENSG00000263787,ENSG00000221739,ENSG00000260075
chr17	48429938	48430401	17:48429938-48430401	ENSG00000244514,ENSG00000206805,ENSG00000200538,ENSG00000266222,ENSG00000235300,ENSG00000207306,ENSG00000263787,ENSG00000221739,ENSG00000141293
chr17	48435199	48435573	17:48435199-48435573	ENSG00000120094,ENSG00000206805,ENSG00000200538,ENSG00000266222,ENSG00000235300,ENSG00000207306,ENSG00000263787,ENSG00000221739,ENSG00000141293
chr17	48440054	48440286	17:48440054-48440286	ENSG00000206805
chr17	48455771	48456216	17:48455771-48456216	ENSG00000244514,ENSG00000239552,ENSG00000120094,ENSG00000206805,ENSG00000264451,ENSG00000200538,ENSG00000266222,ENSG00000235300,ENSG00000207306,ENSG00000263787,ENSG00000221739
chr17	48457300	48457592	17:48457300-48457592	ENSG00000206805,ENSG00000264451,ENSG00000200538,ENSG00000266222,ENSG00000235300,ENSG00000207306,ENSG00000263787,ENSG00000221739
chr17	48488674	48489156	17:48488674-48489156	ENSG00000159224,ENSG00000284038,ENSG00000257178,ENSG00000182742,ENSG00000239552,ENSG00000230148,ENSG00000173917,ENSG00000120094,ENSG00000206805,ENSG00000235300,ENSG00000207306,ENSG00000263787,ENSG00000221739,ENSG00000265411
chr17	48492593	48492827	17:48492593-48492827	ENSG00000284038,ENSG00000257178,ENSG00000182742,ENSG00000239552,ENSG00000230148,ENSG00000173917,ENSG00000120094,ENSG00000206805
chr17	48513204	48513415	17:48513204-48513415	ENSG00000239552,ENSG00000230148,ENSG00000173917,ENSG00000120094,ENSG00000206805,ENSG00000235300
chr17	48543203	48543906	17:48543203-48543906	ENSG00000284038,ENSG00000182742,ENSG00000239552,ENSG00000230148,ENSG00000173917,ENSG00000120094
chr17	48578297	48578537	17:48578297-48578537	ENSG00000284038,ENSG00000257178,ENSG00000182742,ENSG00000239552,ENSG00000120093,ENSG00000230148,ENSG00000173917,ENSG00000120094
chr17	48585208	48585895	17:48585208-48585895	ENSG00000108511,ENSG00000120075,ENSG00000284038,ENSG00000257178,ENSG00000182742,ENSG00000239552,ENSG00000233101,ENSG00000120093,ENSG00000230148,ENSG00000173917,ENSG00000120094,ENSG00000235300,ENSG00000263787,ENSG00000221739,ENSG00000277198
chr17	48593168	48593659	17:48593168-48593659	ENSG00000108511,ENSG00000120075,ENSG00000233101,ENSG00000120093
chr17	48593901	48594223	17:48593901-48594223	ENSG00000108511,ENSG00000120075,ENSG00000257178,ENSG00000239552,ENSG00000233101,ENSG00000120093,ENSG00000235300,ENSG00000221739
chr17	48602456	48602919	17:48602456-48602919	ENSG00000120068,ENSG00000260027,ENSG00000108511,ENSG00000120075,ENSG00000233101,ENSG00000120093,ENSG00000235300,ENSG00000221739
chr17	48610538	48610787	17:48610538-48610787	ENSG00000120068,ENSG00000260027,ENSG00000108511,ENSG00000235300,ENSG00000221739,ENSG00000265315
chr17	48610940	48611141	17:48610940-48611141	ENSG00000120068,ENSG00000260027,ENSG00000108511
chr17	48618594	48618905	17:48618594-48618905	ENSG00000242207,ENSG00000170689,ENSG00000120068,ENSG00000260027,ENSG00000108511,ENSG00000233101,ENSG00000235300,ENSG00000207306,ENSG00000263787,ENSG00000221739
chr17	48625741	48626093	17:48625741-48626093	ENSG00000244514,ENSG00000242407,ENSG00000272763,ENSG00000210741,ENSG00000242207,ENSG00000170689,ENSG00000120068,ENSG00000260027,ENSG00000235300,ENSG00000263787,ENSG00000221739,ENSG00000277198
chr17	48631098	48631487	17:48631098-48631487	ENSG00000251461,ENSG00000250838,ENSG00000244514,ENSG00000242407,ENSG00000241788,ENSG00000242067,ENSG00000244559,ENSG00000244649,ENSG00000272763,ENSG00000210741,ENSG00000242207,ENSG00000170689,ENSG00000260027,ENSG00000235300,ENSG00000207306,ENSG00000263787,ENSG00000221739,ENSG00000265315
chr17	48636509	48636843	17:48636509-48636843	ENSG00000244514,ENSG00000242067,ENSG00000244559,ENSG00000244649,ENSG00000272763,ENSG00000210741,ENSG00000242207,ENSG00000170689,ENSG00000260027
chr17	48678460	48678754	17:48678460-48678754	ENSG00000255851,ENSG00000251461,ENSG00000250838,ENSG00000159224,ENSG00000238804,ENSG00000248895,ENSG00000212565,ENSG00000244514,ENSG00000242407,ENSG00000159184,ENSG00000263602,ENSG00000277542,ENSG00000273750,ENSG00000229637,ENSG00000159182,ENSG00000241788,ENSG00000242067,ENSG00000244559,ENSG00000244649
chr17	48724530	48724780	17:48724530-48724780	ENSG00000250838,ENSG00000244514,ENSG00000242407,ENSG00000159184,ENSG00000263602,ENSG00000277542,ENSG00000273750,ENSG00000229637,ENSG00000159182,ENSG00000241788,ENSG00000242067,ENSG00000244559
chr17	48816950	48817382	17:48816950-48817382	ENSG00000255851,ENSG00000251461,ENSG00000250838,ENSG00000159224,ENSG00000248895,ENSG00000212565,ENSG00000248278,ENSG00000136436,ENSG00000244514,ENSG00000170703,ENSG00000242407,ENSG00000241788,ENSG00000242067,ENSG00000244559
chr17	48830813	48831674	17:48830813-48831674	ENSG00000136436,ENSG00000244514,ENSG00000170703
chr17	48878954	48879318	17:48878954-48879318	ENSG00000159224,ENSG00000248895,ENSG00000212565,ENSG00000248278,ENSG00000136436,ENSG00000244514,ENSG00000170703,ENSG00000242407,ENSG00000241788,ENSG00000242067,ENSG00000244559,ENSG00000185829
chr17	48884725	48884925	17:48884725-48884925	ENSG00000248895,ENSG00000212565,ENSG00000248278,ENSG00000244514,ENSG00000242407,ENSG00000242067,ENSG00000244559
chr17	48892108	48893053	17:48892108-48893053	ENSG00000255851,ENSG00000251461,ENSG00000250838,ENSG00000159224,ENSG00000238804,ENSG00000230532,ENSG00000159202,ENSG00000270781,ENSG00000159199,ENSG00000248895,ENSG00000212565,ENSG00000248278,ENSG00000244514
chr17	48907798	48908005	17:48907798-48908005	ENSG00000230532,ENSG00000159202,ENSG00000270781,ENSG00000159199,ENSG00000248278
chr17	48908088	48908763	17:48908088-48908763	ENSG00000255851,ENSG00000251461,ENSG00000250838,ENSG00000159224,ENSG00000238804,ENSG00000200903,ENSG00000230532,ENSG00000159210,ENSG00000159202,ENSG00000270781,ENSG00000159199,ENSG00000248278
chr17	48909047	48909289	17:48909047-48909289	ENSG00000230532,ENSG00000159202,ENSG00000270781,ENSG00000159199,ENSG00000248278
chr17	48944509	48945032	17:48944509-48945032	ENSG00000248883,ENSG00000255851,ENSG00000251461,ENSG00000159217,ENSG00000250838,ENSG00000159224,ENSG00000238804,ENSG00000200903,ENSG00000230532,ENSG00000159210,ENSG00000159202
chr17	49032190	49032468	17:49032190-49032468	ENSG00000240995,ENSG00000167080,ENSG00000248883,ENSG00000251550,ENSG00000252636,ENSG00000255851,ENSG00000251461,ENSG00000159217,ENSG00000250838,ENSG00000159224,ENSG00000238804,ENSG00000230532,ENSG00000244514
chr17	49180435	49180635	17:49180435-49180635	ENSG00000273500,ENSG00000173868,ENSG00000108798,ENSG00000167083,ENSG00000240995,ENSG00000167080,ENSG00000248883
chr17	49191826	49192226	17:49191826-49192226	ENSG00000108798,ENSG00000167083,ENSG00000240995,ENSG00000167080
chr17	49192329	49193289	17:49192329-49193289	ENSG00000273500,ENSG00000173868,ENSG00000108798,ENSG00000167083,ENSG00000240995,ENSG00000167080,ENSG00000248883
chr17	49223488	49223765	17:49223488-49223765	ENSG00000173868,ENSG00000108798,ENSG00000167083,ENSG00000240995,ENSG00000167080
chr17	49227540	49227743	17:49227540-49227743	ENSG00000173868,ENSG00000108798,ENSG00000167083,ENSG00000240995
chr17	49230643	49231103	17:49230643-49231103	ENSG00000273500,ENSG00000177369,ENSG00000173868,ENSG00000108798,ENSG00000167083,ENSG00000240995,ENSG00000167080,ENSG00000248883
chr17	49241691	49242136	17:49241691-49242136	ENSG00000273500,ENSG00000177369,ENSG00000173868,ENSG00000167083,ENSG00000240995,ENSG00000167080,ENSG00000248883
chr17	49247994	49248238	17:49247994-49248238	ENSG00000177369
chr17	49249183	49250031	17:49249183-49250031	ENSG00000273500,ENSG00000177369,ENSG00000240995,ENSG00000167080,ENSG00000248883
chr17	49252227	49252660	17:49252227-49252660	ENSG00000177369
chr17	49260138	49260941	17:49260138-49260941	ENSG00000273500,ENSG00000167083,ENSG00000240995,ENSG00000167080,ENSG00000248883,ENSG00000277198
chr17	49276577	49276952	17:49276577-49276952	ENSG00000273500,ENSG00000240995,ENSG00000167080,ENSG00000248883
chr17	49315517	49315850	17:49315517-49315850	ENSG00000249497,ENSG00000229944,ENSG00000250186,ENSG00000186244,ENSG00000250948,ENSG00000262039,ENSG00000248714,ENSG00000198740,ENSG00000273500
chr17	49324527	49324823	17:49324527-49324823	ENSG00000249497,ENSG00000229944,ENSG00000250186,ENSG00000186244,ENSG00000250948,ENSG00000262039,ENSG00000248714,ENSG00000198740,ENSG00000273500,ENSG00000240995,ENSG00000167080,ENSG00000248883
chr17	49361284	49361606	17:49361284-49361606	ENSG00000250948,ENSG00000262039,ENSG00000248714,ENSG00000198740
chr17	49361911	49362596	17:49361911-49362596	ENSG00000250948,ENSG00000262039,ENSG00000248714,ENSG00000198740
chr17	49368429	49368653	17:49368429-49368653	ENSG00000250948,ENSG00000262039,ENSG00000248714,ENSG00000198740
chr17	49387449	49387709	17:49387449-49387709	ENSG00000250948,ENSG00000262039,ENSG00000273500
chr17	49390072	49390280	17:49390072-49390280	ENSG00000250186,ENSG00000186244,ENSG00000250948,ENSG00000262039
chr17	49395075	49395337	17:49395075-49395337	ENSG00000229944,ENSG00000250186,ENSG00000186244,ENSG00000250948
chr17	49408035	49408387	17:49408035-49408387	ENSG00000249497,ENSG00000229944,ENSG00000207127,ENSG00000250186,ENSG00000167085,ENSG00000186244
chr17	49414721	49415250	17:49414721-49415250	ENSG00000277478,ENSG00000249497,ENSG00000229944,ENSG00000207127,ENSG00000250186,ENSG00000167085,ENSG00000186244,ENSG00000250948,ENSG00000167080
chr17	49435086	49435309	17:49435086-49435309	ENSG00000277478,ENSG00000249497,ENSG00000229944
chr17	49495113	49495402	17:49495113-49495402	ENSG00000277478,ENSG00000064300,ENSG00000279036,ENSG00000249497,ENSG00000229944
chr17	49496457	49496659	17:49496457-49496659	ENSG00000277478,ENSG00000064300,ENSG00000279036,ENSG00000249497
chr17	49556326	49556643	17:49556326-49556643	ENSG00000277478,ENSG00000064300,ENSG00000279036,ENSG00000249497,ENSG00000229944
chr17	49567884	49568205	17:49567884-49568205	ENSG00000250310,ENSG00000249906
chr17	49569961	49570377	17:49569961-49570377	ENSG00000108813,ENSG00000199492,ENSG00000235183,ENSG00000250751,ENSG00000121073,ENSG00000121067,ENSG00000182575,ENSG00000250310,ENSG00000249906
chr17	49575624	49575955	17:49575624-49575955	ENSG00000121067,ENSG00000182575,ENSG00000250310,ENSG00000249906
chr17	49677296	49677757	17:49677296-49677757	ENSG00000121067
chr17	49677882	49678433	17:49677882-49678433	ENSG00000121067
chr17	49707838	49708554	17:49707838-49708554	ENSG00000235183,ENSG00000136504,ENSG00000121104,ENSG00000250751,ENSG00000121073
chr17	49725542	49725796	17:49725542-49725796	ENSG00000121104
chr17	49739523	49740373	17:49739523-49740373	ENSG00000235183,ENSG00000121104,ENSG00000250751,ENSG00000121073
chr17	49740481	49740697	17:49740481-49740697	ENSG00000121104
chr17	49746460	49746694	17:49746460-49746694	ENSG00000121104
chr17	49748848	49749070	17:49748848-49749070	ENSG00000235183,ENSG00000121104
chr17	49754009	49754344	17:49754009-49754344	ENSG00000121104
chr17	49763458	49763749	17:49763458-49763749	ENSG00000121104
chr17	49764016	49764616	17:49764016-49764616	ENSG00000235183,ENSG00000136504,ENSG00000121104,ENSG00000250751,ENSG00000121073
chr17	49766986	49767338	17:49766986-49767338	ENSG00000121104
chr17	49779336	49779844	17:49779336-49779844	ENSG00000235183,ENSG00000136504,ENSG00000121104,ENSG00000250751,ENSG00000121073
chr17	49788354	49788810	17:49788354-49788810	ENSG00000235183,ENSG00000136504,ENSG00000121104,ENSG00000250751,ENSG00000121073
chr17	49788924	49789474	17:49788924-49789474	ENSG00000235183,ENSG00000136504,ENSG00000121104,ENSG00000250751,ENSG00000121073
chr17	49839304	49839899	17:49839304-49839899	ENSG00000249176,ENSG00000204584,ENSG00000176358,ENSG00000262837,ENSG00000235183,ENSG00000136504
chr17	49843870	49844070	17:49843870-49844070	ENSG00000204584,ENSG00000176358,ENSG00000262837,ENSG00000235183
chr17	49880550	49880819	17:49880550-49880819	ENSG00000246640,ENSG00000248172,ENSG00000064195,ENSG00000108813,ENSG00000199492,ENSG00000249176,ENSG00000254039,ENSG00000248954
chr17	49998283	49998566	17:49998283-49998566	ENSG00000246640,ENSG00000248172,ENSG00000064195,ENSG00000108813,ENSG00000199492,ENSG00000249176,ENSG00000254039
chr17	50087505	50087778	17:50087505-50087778	ENSG00000275025,ENSG00000005882,ENSG00000276851,ENSG00000005884,ENSG00000246640
chr17	50095094	50095461	17:50095094-50095461	ENSG00000167100,ENSG00000250282,ENSG00000275025,ENSG00000005882,ENSG00000276851,ENSG00000005884,ENSG00000246640
chr17	50139907	50140308	17:50139907-50140308	ENSG00000251179,ENSG00000249838,ENSG00000188662,ENSG00000108823,ENSG00000261959,ENSG00000253730,ENSG00000236472,ENSG00000108819,ENSG00000167100,ENSG00000246640
chr17	50150930	50151284	17:50150930-50151284	ENSG00000108823,ENSG00000261959,ENSG00000253730,ENSG00000236472,ENSG00000108819,ENSG00000167100,ENSG00000246640
chr17	50153698	50154201	17:50153698-50154201	ENSG00000251179,ENSG00000249838,ENSG00000188662,ENSG00000108823,ENSG00000261959,ENSG00000253730,ENSG00000236472,ENSG00000108819,ENSG00000167100,ENSG00000246640
chr17	50161371	50161845	17:50161371-50161845	ENSG00000251179,ENSG00000249838,ENSG00000108821,ENSG00000188662,ENSG00000108823,ENSG00000261959,ENSG00000253730,ENSG00000236472,ENSG00000108819,ENSG00000167100,ENSG00000246640
chr17	50178392	50178629	17:50178392-50178629	ENSG00000251179,ENSG00000249838,ENSG00000108821,ENSG00000188662,ENSG00000108823,ENSG00000261959,ENSG00000167100
chr17	50200205	50200860	17:50200205-50200860	ENSG00000251179,ENSG00000167105,ENSG00000249838,ENSG00000263176,ENSG00000249406,ENSG00000108821
chr17	50208666	50208899	17:50208666-50208899	ENSG00000251179,ENSG00000167105,ENSG00000249838,ENSG00000263176,ENSG00000249406,ENSG00000108821
chr17	50273188	50273445	17:50273188-50273445	ENSG00000251179,ENSG00000167105,ENSG00000249838,ENSG00000263176,ENSG00000249406,ENSG00000108821
chr17	50304741	50305015	17:50304741-50305015	ENSG00000251179,ENSG00000249838,ENSG00000263176
chr17	50345803	50346377	17:50345803-50346377	ENSG00000262759,ENSG00000206824,ENSG00000154920,ENSG00000108826,ENSG00000015532,ENSG00000251179,ENSG00000249838,ENSG00000263176
chr17	50361815	50362405	17:50361815-50362405	ENSG00000136457,ENSG00000262759,ENSG00000206824,ENSG00000154920,ENSG00000108826,ENSG00000279792,ENSG00000015532,ENSG00000249838
chr17	50372814	50373383	17:50372814-50373383	ENSG00000136457,ENSG00000262759,ENSG00000253102,ENSG00000206824,ENSG00000108829,ENSG00000154920,ENSG00000108826,ENSG00000279792
chr17	50396719	50397010	17:50396719-50397010	ENSG00000262759,ENSG00000253102,ENSG00000206824,ENSG00000108829
chr17	50397240	50397771	17:50397240-50397771	ENSG00000136444,ENSG00000275897,ENSG00000136457,ENSG00000262759,ENSG00000253102,ENSG00000206824,ENSG00000108829,ENSG00000154920,ENSG00000108826
chr17	50421364	50421673	17:50421364-50421673	ENSG00000136457,ENSG00000262759,ENSG00000167107
chr17	50425984	50426478	17:50425984-50426478	ENSG00000136457,ENSG00000262759,ENSG00000167107
chr17	50426918	50427196	17:50426918-50427196	ENSG00000136457,ENSG00000262759,ENSG00000167107
chr17	50478605	50479152	17:50478605-50479152	ENSG00000201340,ENSG00000262967,ENSG00000136444,ENSG00000275897,ENSG00000136457,ENSG00000262759,ENSG00000167107
chr17	50479535	50479748	17:50479535-50479748	ENSG00000136444,ENSG00000275897,ENSG00000136457,ENSG00000262759,ENSG00000167107
chr17	50482517	50482744	17:50482517-50482744	ENSG00000136444,ENSG00000275897,ENSG00000136457,ENSG00000262759
chr17	50508197	50508720	17:50508197-50508720	ENSG00000049283,ENSG00000136449,ENSG00000249451,ENSG00000262759
chr17	50533425	50533653	17:50533425-50533653	ENSG00000049283,ENSG00000250286,ENSG00000136449
chr17	50534400	50534606	17:50534400-50534606	ENSG00000049283,ENSG00000250286,ENSG00000136449
chr17	50541850	50542429	17:50541850-50542429	ENSG00000201340,ENSG00000262967,ENSG00000250107,ENSG00000006282,ENSG00000049283,ENSG00000250286
chr17	50546907	50547297	17:50546907-50547297	ENSG00000201340,ENSG00000262967,ENSG00000250976,ENSG00000006283,ENSG00000250107,ENSG00000006282
chr17	50560422	50560832	17:50560422-50560832	ENSG00000201340,ENSG00000262967,ENSG00000250976,ENSG00000006283,ENSG00000250107,ENSG00000006282
chr17	50626196	50626443	17:50626196-50626443	ENSG00000201340,ENSG00000262967,ENSG00000108846,ENSG00000251239,ENSG00000006282
chr17	50661619	50662220	17:50661619-50662220	ENSG00000201340,ENSG00000262967,ENSG00000108846,ENSG00000251239
chr17	50707283	50708346	17:50707283-50708346	ENSG00000278672,ENSG00000167117,ENSG00000278963,ENSG00000108848,ENSG00000201340,ENSG00000262967,ENSG00000154945
chr17	50719147	50720032	17:50719147-50720032	ENSG00000278672,ENSG00000167117,ENSG00000278963,ENSG00000108848,ENSG00000201340,ENSG00000262967,ENSG00000154945
chr17	50732034	50732234	17:50732034-50732234	ENSG00000278672,ENSG00000167117,ENSG00000278963,ENSG00000108848,ENSG00000201340
chr17	50783148	50783497	17:50783148-50783497	ENSG00000279743,ENSG00000154975,ENSG00000261976,ENSG00000173714,ENSG00000248702,ENSG00000285829,ENSG00000278672,ENSG00000167117,ENSG00000262967
chr17	50817149	50817503	17:50817149-50817503	ENSG00000261976,ENSG00000173714,ENSG00000248702,ENSG00000278672,ENSG00000167117
chr17	50841911	50842126	17:50841911-50842126	ENSG00000243521,ENSG00000261976,ENSG00000173714,ENSG00000248702,ENSG00000285829,ENSG00000278672,ENSG00000167117
chr17	50845197	50845498	17:50845197-50845498	ENSG00000243521,ENSG00000261976,ENSG00000173714,ENSG00000248702,ENSG00000278672,ENSG00000167117
chr17	50851947	50852445	17:50851947-50852445	ENSG00000263317,ENSG00000279743,ENSG00000154975,ENSG00000187504,ENSG00000262006,ENSG00000229980,ENSG00000141232,ENSG00000243521,ENSG00000261976,ENSG00000173714,ENSG00000248702,ENSG00000278672,ENSG00000167117,ENSG00000262967
chr17	50866169	50866870	17:50866169-50866870	ENSG00000262006,ENSG00000229980,ENSG00000141232
chr17	50867396	50867916	17:50867396-50867916	ENSG00000262006,ENSG00000229980,ENSG00000141232
chr17	50931089	50931658	17:50931089-50931658	ENSG00000263317,ENSG00000279743,ENSG00000154975,ENSG00000251665,ENSG00000247011,ENSG00000262006,ENSG00000229980,ENSG00000141232
chr17	50933442	50933880	17:50933442-50933880	ENSG00000263317,ENSG00000279743,ENSG00000154975,ENSG00000251665,ENSG00000247011,ENSG00000262006,ENSG00000229980,ENSG00000141232
chr17	50944503	50944932	17:50944503-50944932	ENSG00000263317,ENSG00000279743,ENSG00000154975,ENSG00000187504,ENSG00000251665,ENSG00000247011,ENSG00000262006,ENSG00000229980,ENSG00000141232,ENSG00000248702,ENSG00000278672,ENSG00000167117
chr17	50950370	50951013	17:50950370-50951013	ENSG00000263317,ENSG00000279743,ENSG00000154975,ENSG00000187504,ENSG00000251665,ENSG00000247011,ENSG00000262006,ENSG00000229980,ENSG00000141232,ENSG00000243521,ENSG00000173714,ENSG00000248702,ENSG00000278672,ENSG00000167117
chr17	50956750	50957092	17:50956750-50957092	ENSG00000263317,ENSG00000279743,ENSG00000154975,ENSG00000187504,ENSG00000262006,ENSG00000229980,ENSG00000141232,ENSG00000248702,ENSG00000278672,ENSG00000167117
chr17	50972730	50972966	17:50972730-50972966	ENSG00000008294,ENSG00000248702
chr17	51001126	51001393	17:51001126-51001393	ENSG00000279089,ENSG00000011052,ENSG00000239672,ENSG00000008294
chr17	51046755	51046983	17:51046755-51046983	ENSG00000249870,ENSG00000008294
chr17	51120348	51121244	17:51120348-51121244	ENSG00000279743,ENSG00000154975,ENSG00000279089,ENSG00000011052,ENSG00000239672,ENSG00000008294
chr17	51121747	51122147	17:51121747-51122147	ENSG00000279743,ENSG00000154975,ENSG00000279089,ENSG00000011052,ENSG00000239672,ENSG00000008294
chr17	51128082	51128444	17:51128082-51128444	ENSG00000263317,ENSG00000279743,ENSG00000154975,ENSG00000187504,ENSG00000279089,ENSG00000011052,ENSG00000239672,ENSG00000008294
chr17	51146984	51147496	17:51146984-51147496	ENSG00000263317,ENSG00000279743,ENSG00000279089,ENSG00000011052,ENSG00000239672
chr17	51153197	51154084	17:51153197-51154084	ENSG00000263317,ENSG00000279743,ENSG00000154975,ENSG00000187504,ENSG00000279089,ENSG00000243678,ENSG00000011052,ENSG00000239672,ENSG00000008294
chr17	51166024	51166896	17:51166024-51166896	ENSG00000263317,ENSG00000279743,ENSG00000154975,ENSG00000187504,ENSG00000264895,ENSG00000279089,ENSG00000243678,ENSG00000011052,ENSG00000239672
chr17	51259912	51260671	17:51259912-51260671	ENSG00000263317,ENSG00000279743,ENSG00000154975,ENSG00000187504,ENSG00000011260,ENSG00000264895,ENSG00000279089,ENSG00000011258
chr17	51260833	51261170	17:51260833-51261170	ENSG00000263317,ENSG00000279743,ENSG00000154975,ENSG00000187504,ENSG00000011260,ENSG00000264895,ENSG00000279089,ENSG00000011258
chr17	51261603	51261836	17:51261603-51261836	ENSG00000263317,ENSG00000154975,ENSG00000187504,ENSG00000011260,ENSG00000264895,ENSG00000279089,ENSG00000011258
chr17	51330916	51331116	17:51330916-51331116	ENSG00000263317,ENSG00000279743,ENSG00000154975,ENSG00000187504,ENSG00000267452,ENSG00000249658,ENSG00000249982,ENSG00000249383
chr17	54861101	54861507	17:54861101-54861507	ENSG00000261882,ENSG00000262052,ENSG00000141198,ENSG00000251809,ENSG00000263125,ENSG00000263199,ENSG00000288036,ENSG00000261965,ENSG00000263189,ENSG00000141200,ENSG00000233380,ENSG00000262384,ENSG00000262518,ENSG00000262271,ENSG00000263252,ENSG00000285939,ENSG00000262902,ENSG00000227011,ENSG00000226364,ENSG00000263317
chr17	54900490	54900899	17:54900490-54900899	ENSG00000141198,ENSG00000251809,ENSG00000263125,ENSG00000288036,ENSG00000261965,ENSG00000263189,ENSG00000141200,ENSG00000262518,ENSG00000262271,ENSG00000285939
chr17	54967958	54968952	17:54967958-54968952	ENSG00000166263,ENSG00000275710,ENSG00000279059,ENSG00000166260,ENSG00000288036,ENSG00000261965,ENSG00000285939,ENSG00000226364
chr17	54993169	54993423	17:54993169-54993423	ENSG00000166263,ENSG00000279059,ENSG00000251809,ENSG00000263125,ENSG00000263199,ENSG00000288036,ENSG00000261965,ENSG00000263189,ENSG00000141200,ENSG00000233380,ENSG00000262384,ENSG00000262518,ENSG00000263252,ENSG00000285939,ENSG00000262902,ENSG00000227011,ENSG00000226364
chr17	55086637	55086942	17:55086637-55086942	ENSG00000261882,ENSG00000153930,ENSG00000262052,ENSG00000279059,ENSG00000251809,ENSG00000263125,ENSG00000263199,ENSG00000288036,ENSG00000261965,ENSG00000263189,ENSG00000141200,ENSG00000233380,ENSG00000262384,ENSG00000262518,ENSG00000262271,ENSG00000263252,ENSG00000285939,ENSG00000262902,ENSG00000227011,ENSG00000226364
chr17	55238210	55238964	17:55238210-55238964	ENSG00000153930,ENSG00000262052,ENSG00000262079,ENSG00000263096,ENSG00000108924,ENSG00000279059,ENSG00000251809,ENSG00000263125,ENSG00000263199,ENSG00000288036,ENSG00000261965,ENSG00000263189,ENSG00000141200,ENSG00000233380,ENSG00000262384,ENSG00000262518,ENSG00000262271,ENSG00000263252,ENSG00000285939,ENSG00000262902,ENSG00000227011,ENSG00000226364
chr17	55264708	55265142	17:55264708-55265142	ENSG00000153930,ENSG00000262052,ENSG00000262079,ENSG00000263096,ENSG00000108924,ENSG00000263125,ENSG00000288036,ENSG00000261965,ENSG00000263189,ENSG00000141200,ENSG00000233380,ENSG00000262384,ENSG00000262518,ENSG00000262271,ENSG00000263252,ENSG00000285939,ENSG00000262902,ENSG00000227011,ENSG00000226364
chr17	55295979	55296273	17:55295979-55296273	ENSG00000262079,ENSG00000263096,ENSG00000108924,ENSG00000288036,ENSG00000263189,ENSG00000141200,ENSG00000233380,ENSG00000262518,ENSG00000262271,ENSG00000263252,ENSG00000262902,ENSG00000226364
chr17	55344390	55344839	17:55344390-55344839	ENSG00000261882,ENSG00000153930,ENSG00000262052,ENSG00000236319,ENSG00000262079,ENSG00000263096,ENSG00000279059,ENSG00000251809,ENSG00000263125,ENSG00000263199,ENSG00000288036,ENSG00000261965,ENSG00000263189,ENSG00000141200,ENSG00000233380,ENSG00000262384,ENSG00000262518,ENSG00000262271,ENSG00000263252,ENSG00000285939,ENSG00000262902,ENSG00000227011,ENSG00000226364
chr17	55348797	55349029	17:55348797-55349029	ENSG00000236319,ENSG00000262079,ENSG00000263199,ENSG00000261965,ENSG00000263189,ENSG00000141200,ENSG00000262384,ENSG00000285939,ENSG00000226364
chr17	55356573	55357076	17:55356573-55357076	ENSG00000279606,ENSG00000261882,ENSG00000153930,ENSG00000262052,ENSG00000200107,ENSG00000262135,ENSG00000236319,ENSG00000262079,ENSG00000279059,ENSG00000251809,ENSG00000263125,ENSG00000263199,ENSG00000288036,ENSG00000261965,ENSG00000263189,ENSG00000141200,ENSG00000233380,ENSG00000262384,ENSG00000262518,ENSG00000262271,ENSG00000263252,ENSG00000285939,ENSG00000262902,ENSG00000227011,ENSG00000226364
chr17	55377695	55378021	17:55377695-55378021	ENSG00000261882,ENSG00000153930,ENSG00000262052,ENSG00000236319,ENSG00000262079,ENSG00000279059,ENSG00000251809,ENSG00000263125,ENSG00000263199,ENSG00000288036,ENSG00000261965,ENSG00000263189,ENSG00000141200,ENSG00000233380,ENSG00000262384,ENSG00000262518,ENSG00000262271,ENSG00000263252,ENSG00000285939,ENSG00000262902,ENSG00000227011
chr17	55384234	55384629	17:55384234-55384629	ENSG00000279606,ENSG00000261882,ENSG00000153930,ENSG00000262052,ENSG00000200107,ENSG00000262135,ENSG00000236319,ENSG00000262079,ENSG00000251809,ENSG00000263125,ENSG00000263199,ENSG00000288036,ENSG00000261965,ENSG00000263189,ENSG00000141200,ENSG00000233380,ENSG00000262384,ENSG00000262518,ENSG00000262271,ENSG00000263252,ENSG00000285939,ENSG00000262902,ENSG00000227011
chr17	55421748	55422309	17:55421748-55422309	ENSG00000236319,ENSG00000108960,ENSG00000261965,ENSG00000141200,ENSG00000262384,ENSG00000262518,ENSG00000263252,ENSG00000285939,ENSG00000227011
chr17	55436276	55436624	17:55436276-55436624	ENSG00000153930,ENSG00000200107,ENSG00000262135,ENSG00000236319,ENSG00000108960,ENSG00000261965,ENSG00000263189,ENSG00000141200,ENSG00000262384,ENSG00000262518,ENSG00000285939
chr17	55440380	55441010	17:55440380-55441010	ENSG00000279606,ENSG00000261882,ENSG00000153930,ENSG00000262052,ENSG00000200107,ENSG00000262135,ENSG00000236319,ENSG00000108960,ENSG00000251809,ENSG00000263125,ENSG00000263199,ENSG00000288036,ENSG00000261965,ENSG00000263189,ENSG00000141200,ENSG00000233380,ENSG00000262384,ENSG00000262518,ENSG00000262271,ENSG00000263252,ENSG00000285939,ENSG00000262902,ENSG00000227011
chr17	55451298	55451669	17:55451298-55451669	ENSG00000279606,ENSG00000261882,ENSG00000153930,ENSG00000262052,ENSG00000200107,ENSG00000262135,ENSG00000261873,ENSG00000263199,ENSG00000288036,ENSG00000263189,ENSG00000141200,ENSG00000233380,ENSG00000262384,ENSG00000262518,ENSG00000285939,ENSG00000262902,ENSG00000227011
chr17	55452412	55452653	17:55452412-55452653	ENSG00000261873
chr17	55480752	55481334	17:55480752-55481334	ENSG00000279606,ENSG00000261882,ENSG00000153930,ENSG00000262052,ENSG00000200107,ENSG00000262135,ENSG00000236319,ENSG00000262079,ENSG00000251809,ENSG00000263125,ENSG00000263199,ENSG00000288036,ENSG00000261965,ENSG00000263189,ENSG00000141200,ENSG00000233380,ENSG00000262384,ENSG00000262518,ENSG00000262271,ENSG00000263252,ENSG00000285939,ENSG00000262902,ENSG00000227011
chr17	55496340	55496758	17:55496340-55496758	ENSG00000279606,ENSG00000261882,ENSG00000153930,ENSG00000262052,ENSG00000200107,ENSG00000262135,ENSG00000236319,ENSG00000251809,ENSG00000263199,ENSG00000288036,ENSG00000263189,ENSG00000233380,ENSG00000262384,ENSG00000262271,ENSG00000263252,ENSG00000285939,ENSG00000262902
chr17	55514035	55514383	17:55514035-55514383	ENSG00000279606,ENSG00000261882,ENSG00000153930,ENSG00000262052,ENSG00000200107,ENSG00000262135,ENSG00000236319,ENSG00000261873,ENSG00000261965,ENSG00000141200,ENSG00000262384,ENSG00000262518,ENSG00000262271,ENSG00000285939
chr17	55526428	55526712	17:55526428-55526712	ENSG00000279606,ENSG00000261882,ENSG00000153930,ENSG00000262052,ENSG00000141179,ENSG00000166292,ENSG00000200107,ENSG00000262135,ENSG00000236319,ENSG00000233380
chr17	55737840	55738576	17:55737840-55738576	ENSG00000279606,ENSG00000153930,ENSG00000262052,ENSG00000141179,ENSG00000166292,ENSG00000200107,ENSG00000262135,ENSG00000236319,ENSG00000261965
chr17	55750771	55751566	17:55750771-55751566	ENSG00000279606,ENSG00000261882,ENSG00000153930,ENSG00000262052,ENSG00000141179,ENSG00000166292,ENSG00000200107,ENSG00000262135,ENSG00000236319,ENSG00000233380,ENSG00000262271
chr17	56592543	56592821	17:56592543-56592821	ENSG00000183691,ENSG00000243058,ENSG00000279606,ENSG00000261882,ENSG00000153930
chr17	56715996	56716214	17:56715996-56716214	ENSG00000183691,ENSG00000243058,ENSG00000279606,ENSG00000261882,ENSG00000153930,ENSG00000262052
chr17	56773061	56773315	17:56773061-56773315	ENSG00000283209,ENSG00000243058,ENSG00000279606,ENSG00000261882,ENSG00000153930,ENSG00000262052
chr17	56780054	56780616	17:56780054-56780616	ENSG00000261192,ENSG00000262623,ENSG00000262112,ENSG00000262408,ENSG00000212469,ENSG00000283209,ENSG00000214226,ENSG00000183691,ENSG00000243058,ENSG00000279606,ENSG00000261882,ENSG00000153930,ENSG00000262052
chr17	56819701	56819998	17:56819701-56819998	ENSG00000262623,ENSG00000262298,ENSG00000284542,ENSG00000262112,ENSG00000262408,ENSG00000212469,ENSG00000153933,ENSG00000283209,ENSG00000214226
chr17	56833506	56834290	17:56833506-56834290	ENSG00000261192,ENSG00000262623,ENSG00000262298,ENSG00000284542,ENSG00000262112,ENSG00000262408,ENSG00000212469,ENSG00000153933,ENSG00000283209,ENSG00000214226
chr17	56834673	56835039	17:56834673-56835039	ENSG00000262112,ENSG00000262408,ENSG00000212469,ENSG00000153933,ENSG00000214226
chr17	56908229	56908639	17:56908229-56908639	ENSG00000261192,ENSG00000262623,ENSG00000262298,ENSG00000274213,ENSG00000284542,ENSG00000262112,ENSG00000262408,ENSG00000212469,ENSG00000121060
chr17	56910136	56910369	17:56910136-56910369	ENSG00000274213,ENSG00000284542,ENSG00000262112,ENSG00000262408,ENSG00000212469,ENSG00000121060
chr17	56913743	56914449	17:56913743-56914449	ENSG00000262623,ENSG00000262298,ENSG00000274213,ENSG00000284542,ENSG00000262112,ENSG00000262408,ENSG00000212469,ENSG00000121060
chr17	56939951	56940235	17:56939951-56940235	ENSG00000261192,ENSG00000262623,ENSG00000262298,ENSG00000284542,ENSG00000262112,ENSG00000262408,ENSG00000212469,ENSG00000283209
chr17	56960633	56961256	17:56960633-56961256	ENSG00000261192,ENSG00000263120,ENSG00000121064,ENSG00000262623,ENSG00000262298,ENSG00000121058,ENSG00000284542,ENSG00000262112,ENSG00000262408,ENSG00000212469,ENSG00000283209
chr17	56977648	56978303	17:56977648-56978303	ENSG00000261192,ENSG00000263120,ENSG00000121064,ENSG00000262623,ENSG00000121058
chr17	57084853	57085386	17:57084853-57085386	ENSG00000263089,ENSG00000121057,ENSG00000263004,ENSG00000261192
chr17	57085548	57085868	17:57085548-57085868	ENSG00000263089,ENSG00000121057,ENSG00000263004,ENSG00000261192
chr17	57114075	57114387	17:57114075-57114387	ENSG00000263089,ENSG00000121057,ENSG00000261192
chr17	57130984	57131302	17:57130984-57131302	ENSG00000222976,ENSG00000265542,ENSG00000166329,ENSG00000238447,ENSG00000285785,ENSG00000261192
chr17	57243143	57243461	17:57243143-57243461	ENSG00000222976,ENSG00000265542,ENSG00000166329,ENSG00000238447,ENSG00000242889,ENSG00000263499,ENSG00000280028,ENSG00000266100,ENSG00000279555,ENSG00000153944,ENSG00000286732,ENSG00000285785
chr17	57256206	57256746	17:57256206-57256746	ENSG00000279555,ENSG00000153944,ENSG00000286732,ENSG00000285785
chr17	57258205	57258412	17:57258205-57258412	ENSG00000279555,ENSG00000153944,ENSG00000286732
chr17	57365403	57365997	17:57365403-57365997	ENSG00000222976,ENSG00000238447,ENSG00000242889,ENSG00000263499,ENSG00000280028,ENSG00000266100,ENSG00000279555,ENSG00000286732,ENSG00000285785
chr17	57366883	57367330	17:57366883-57367330	ENSG00000222976,ENSG00000238447,ENSG00000280028,ENSG00000266100,ENSG00000279555,ENSG00000285785
chr17	57379419	57379832	17:57379419-57379832	ENSG00000222976,ENSG00000242889,ENSG00000280028,ENSG00000266100,ENSG00000279555,ENSG00000285785
chr17	57406555	57406779	17:57406555-57406779	ENSG00000266100,ENSG00000279555,ENSG00000153944,ENSG00000285785
chr17	57420618	57421063	17:57420618-57421063	ENSG00000222976,ENSG00000242889,ENSG00000263499,ENSG00000280028,ENSG00000266100,ENSG00000279281,ENSG00000279555,ENSG00000285785
chr17	57440868	57441071	17:57440868-57441071	ENSG00000280028,ENSG00000266100,ENSG00000279281,ENSG00000279555,ENSG00000153944
chr17	57447427	57447646	17:57447427-57447646	ENSG00000280028,ENSG00000266100,ENSG00000279281,ENSG00000279555,ENSG00000153944,ENSG00000285785
chr17	57553567	57553909	17:57553567-57553909	ENSG00000222976,ENSG00000166329,ENSG00000238447,ENSG00000242889,ENSG00000263499,ENSG00000280028,ENSG00000266100,ENSG00000279555,ENSG00000285785
chr17	57554290	57554895	17:57554290-57554895	ENSG00000222976,ENSG00000238447,ENSG00000242889,ENSG00000263499,ENSG00000280028,ENSG00000266100,ENSG00000285785
chr17	57580821	57581103	17:57580821-57581103	ENSG00000222976,ENSG00000166329,ENSG00000238447,ENSG00000242889,ENSG00000263499,ENSG00000280028,ENSG00000266100,ENSG00000279555,ENSG00000285785
chr17	57662851	57663349	17:57662851-57663349	ENSG00000255713,ENSG00000229590,ENSG00000141194,ENSG00000222976,ENSG00000265542,ENSG00000166329,ENSG00000238447,ENSG00000242889,ENSG00000263499,ENSG00000280028,ENSG00000266100,ENSG00000279555,ENSG00000153944,ENSG00000285785
chr17	57671766	57672150	17:57671766-57672150	ENSG00000222976,ENSG00000265542,ENSG00000166329,ENSG00000238447,ENSG00000242889,ENSG00000263499,ENSG00000266100,ENSG00000279555,ENSG00000153944,ENSG00000285785
chr17	57849624	57850587	17:57849624-57850587	ENSG00000255713,ENSG00000229590,ENSG00000141194,ENSG00000279207,ENSG00000279069,ENSG00000136450,ENSG00000264112,ENSG00000266086,ENSG00000280233,ENSG00000136451,ENSG00000264914,ENSG00000180891,ENSG00000181610,ENSG00000222976,ENSG00000265542
chr17	57857985	57858237	17:57857985-57858237	ENSG00000280233,ENSG00000264914,ENSG00000180891,ENSG00000181610,ENSG00000265542
chr17	57892527	57892846	17:57892527-57892846	ENSG00000264112,ENSG00000280233,ENSG00000136451,ENSG00000278642,ENSG00000264914,ENSG00000180891,ENSG00000265542
chr17	57946900	57947123	17:57946900-57947123	ENSG00000280233,ENSG00000136451,ENSG00000278642,ENSG00000264914,ENSG00000180891
chr17	57950785	57951213	17:57950785-57951213	ENSG00000280233,ENSG00000136451,ENSG00000278642,ENSG00000264914,ENSG00000180891
chr17	57955242	57955573	17:57955242-57955573	ENSG00000280233,ENSG00000136451,ENSG00000278642,ENSG00000264914,ENSG00000180891
chr17	57987625	57988661	17:57987625-57988661	ENSG00000279069,ENSG00000136450,ENSG00000264112,ENSG00000266086,ENSG00000280233,ENSG00000136451,ENSG00000264914,ENSG00000180891
chr17	57995448	57995753	17:57995448-57995753	ENSG00000279207,ENSG00000279069,ENSG00000136450,ENSG00000264112,ENSG00000266086,ENSG00000280233,ENSG00000136451,ENSG00000264914,ENSG00000180891,ENSG00000181610,ENSG00000222976,ENSG00000265542
chr17	57999546	57999820	17:57999546-57999820	ENSG00000279069,ENSG00000136450,ENSG00000264112,ENSG00000266086,ENSG00000280233,ENSG00000136451,ENSG00000264914,ENSG00000180891,ENSG00000265542
chr17	58007093	58008064	17:58007093-58008064	ENSG00000229590,ENSG00000279207,ENSG00000285930,ENSG00000279069,ENSG00000136450,ENSG00000266086,ENSG00000280233,ENSG00000136451,ENSG00000181610,ENSG00000265542
chr17	58028555	58028903	17:58028555-58028903	ENSG00000241462,ENSG00000255713,ENSG00000229590,ENSG00000141194,ENSG00000279207,ENSG00000285930,ENSG00000222976
chr17	58083113	58083582	17:58083113-58083582	ENSG00000255713,ENSG00000229590,ENSG00000141194,ENSG00000279207,ENSG00000264364,ENSG00000266290,ENSG00000285930,ENSG00000279069,ENSG00000136450,ENSG00000266086
chr17	58083827	58084213	17:58083827-58084213	ENSG00000255713,ENSG00000229590,ENSG00000141194,ENSG00000279207,ENSG00000264364,ENSG00000266290,ENSG00000285930,ENSG00000279069,ENSG00000136450,ENSG00000266086
chr17	58084725	58084981	17:58084725-58084981	ENSG00000229590,ENSG00000141194,ENSG00000279207,ENSG00000264364,ENSG00000266290,ENSG00000285930
chr17	58195610	58195952	17:58195610-58195952	ENSG00000278627,ENSG00000121053,ENSG00000255713,ENSG00000229590,ENSG00000141194
chr17	58200093	58200348	17:58200093-58200348	ENSG00000287337,ENSG00000011143,ENSG00000278627,ENSG00000121053,ENSG00000255713,ENSG00000229590,ENSG00000141194
chr17	58219072	58219582	17:58219072-58219582	ENSG00000287337,ENSG00000167419,ENSG00000011143,ENSG00000255713,ENSG00000229590,ENSG00000141194
chr17	58249622	58249976	17:58249622-58249976	ENSG00000005381,ENSG00000286788,ENSG00000287337,ENSG00000167419,ENSG00000255713,ENSG00000229590,ENSG00000141194
chr17	58304327	58304603	17:58304327-58304603	ENSG00000005379,ENSG00000005381
chr17	58317493	58317737	17:58317493-58317737	ENSG00000265148,ENSG00000005379,ENSG00000005381
chr17	58329499	58329737	17:58329499-58329737	ENSG00000284353,ENSG00000265206,ENSG00000265148,ENSG00000005379
chr17	58330271	58330496	17:58330271-58330496	ENSG00000264399,ENSG00000284353,ENSG00000265206,ENSG00000265148,ENSG00000005379
chr17	58331277	58331636	17:58331277-58331636	ENSG00000264399,ENSG00000284353,ENSG00000265206,ENSG00000265148,ENSG00000005379
chr17	58332426	58332733	17:58332426-58332733	ENSG00000264399,ENSG00000284353,ENSG00000265206,ENSG00000265148,ENSG00000005379
chr17	58337225	58337425	17:58337225-58337425	ENSG00000264399,ENSG00000284353,ENSG00000265206,ENSG00000265148
chr17	58337962	58338398	17:58337962-58338398	ENSG00000264399,ENSG00000284353,ENSG00000265206,ENSG00000265148,ENSG00000005379
chr17	58351910	58352589	17:58351910-58352589	ENSG00000285897,ENSG00000213246,ENSG00000264399,ENSG00000265148,ENSG00000005379,ENSG00000005381
chr17	58352979	58353258	17:58352979-58353258	ENSG00000213246
chr17	58360277	58360696	17:58360277-58360696	ENSG00000108375,ENSG00000213246,ENSG00000005381
chr17	58367432	58367820	17:58367432-58367820	ENSG00000275680,ENSG00000241462,ENSG00000266648,ENSG00000108375,ENSG00000213246,ENSG00000005381,ENSG00000255713,ENSG00000141194
chr17	58417513	58417887	17:58417513-58417887	ENSG00000241462,ENSG00000266648,ENSG00000108375,ENSG00000285897,ENSG00000213246,ENSG00000005379,ENSG00000005381
chr17	58436941	58437288	17:58436941-58437288	ENSG00000263938,ENSG00000275680,ENSG00000241462,ENSG00000266648,ENSG00000285897,ENSG00000005381,ENSG00000255713,ENSG00000229590,ENSG00000141194
chr17	58447437	58447982	17:58447437-58447982	ENSG00000241462,ENSG00000266648,ENSG00000005379,ENSG00000005381,ENSG00000255713
chr17	58487498	58487785	17:58487498-58487785	ENSG00000108389,ENSG00000266648,ENSG00000176160
chr17	58492486	58493153	17:58492486-58493153	ENSG00000263558,ENSG00000263938,ENSG00000275680,ENSG00000241462,ENSG00000251865,ENSG00000108389,ENSG00000266648,ENSG00000176160,ENSG00000005381
chr17	58514496	58514832	17:58514496-58514832	ENSG00000264672,ENSG00000108389
chr17	58517543	58518441	17:58517543-58518441	ENSG00000263558,ENSG00000108387,ENSG00000264672,ENSG00000108389
chr17	58531854	58532277	17:58531854-58532277	ENSG00000108387,ENSG00000264672
chr17	58587753	58588003	17:58587753-58588003	ENSG00000263558,ENSG00000263938,ENSG00000275680,ENSG00000241462,ENSG00000251865,ENSG00000121101
chr17	58597463	58597859	17:58597463-58597859	ENSG00000263558,ENSG00000263938,ENSG00000275680,ENSG00000241462,ENSG00000251865
chr17	58631462	58632289	17:58631462-58632289	ENSG00000263558,ENSG00000263938,ENSG00000275680,ENSG00000241462,ENSG00000251865,ENSG00000108384,ENSG00000200997,ENSG00000206917,ENSG00000266561,ENSG00000266826,ENSG00000212195,ENSG00000121101,ENSG00000264672
chr17	58658834	58659665	17:58658834-58659665	ENSG00000263938,ENSG00000275680,ENSG00000251865,ENSG00000108384,ENSG00000200997,ENSG00000206917,ENSG00000266561,ENSG00000199426,ENSG00000266826,ENSG00000212195,ENSG00000121101
chr17	58665265	58665488	17:58665265-58665488	ENSG00000200997,ENSG00000206917,ENSG00000266561,ENSG00000199426
chr17	58666796	58667186	17:58666796-58667186	ENSG00000263558,ENSG00000263938,ENSG00000275680,ENSG00000241462,ENSG00000251865,ENSG00000108384,ENSG00000200997,ENSG00000206917,ENSG00000266561,ENSG00000199426,ENSG00000266826,ENSG00000121101
chr17	58692266	58692936	17:58692266-58692936	ENSG00000263558,ENSG00000263938,ENSG00000275680,ENSG00000241462,ENSG00000251865,ENSG00000274198,ENSG00000108384,ENSG00000200997,ENSG00000206917,ENSG00000266561,ENSG00000266826,ENSG00000121101
chr17	58755642	58755842	17:58755642-58755842	ENSG00000263938,ENSG00000275680,ENSG00000241462,ENSG00000251865,ENSG00000175175,ENSG00000274198
chr17	58786299	58786537	17:58786299-58786537	ENSG00000263558,ENSG00000263938,ENSG00000275680,ENSG00000241462,ENSG00000251865,ENSG00000276601,ENSG00000274198
chr17	59004923	59005123	17:59004923-59005123	ENSG00000263558,ENSG00000108395,ENSG00000263938,ENSG00000275680,ENSG00000241462,ENSG00000251865
chr17	59106221	59107250	17:59106221-59107250	ENSG00000265303,ENSG00000266537,ENSG00000068489,ENSG00000207996,ENSG00000211514,ENSG00000252212,ENSG00000182628,ENSG00000224738,ENSG00000263558,ENSG00000108395
chr17	59154976	59155882	17:59154976-59155882	ENSG00000265415,ENSG00000265303,ENSG00000266537,ENSG00000068489,ENSG00000207996,ENSG00000211514,ENSG00000252212,ENSG00000182628,ENSG00000263558
chr17	59209662	59210546	17:59209662-59210546	ENSG00000207235,ENSG00000153982,ENSG00000167447,ENSG00000265415,ENSG00000265303,ENSG00000266537,ENSG00000211514,ENSG00000252212,ENSG00000263558
chr17	59220280	59220839	17:59220280-59220839	ENSG00000271063,ENSG00000207235,ENSG00000153982,ENSG00000167447,ENSG00000265415,ENSG00000265303,ENSG00000266537,ENSG00000207996,ENSG00000211514,ENSG00000252212,ENSG00000263558,ENSG00000263938,ENSG00000275680
chr17	59290287	59290865	17:59290287-59290865	ENSG00000266002,ENSG00000271063,ENSG00000207235,ENSG00000265303,ENSG00000266537
chr17	59310995	59311306	17:59310995-59311306	ENSG00000266992,ENSG00000200889,ENSG00000266002,ENSG00000263857,ENSG00000278863,ENSG00000271063,ENSG00000207235,ENSG00000265303,ENSG00000266537
chr17	59329616	59329902	17:59329616-59329902	ENSG00000266002,ENSG00000263857,ENSG00000278863,ENSG00000175155
chr17	59331389	59331827	17:59331389-59331827	ENSG00000266002,ENSG00000263857,ENSG00000278863,ENSG00000175155,ENSG00000207235,ENSG00000266537
chr17	59440774	59441113	17:59440774-59441113	ENSG00000266002,ENSG00000263857,ENSG00000278863,ENSG00000175155,ENSG00000271063,ENSG00000207235
chr17	59521596	59521810	17:59521596-59521810	ENSG00000200889,ENSG00000265313
chr17	59549163	59549405	17:59549163-59549405	ENSG00000266992,ENSG00000200889,ENSG00000265313
chr17	59565330	59566315	17:59565330-59566315	ENSG00000273702,ENSG00000108406,ENSG00000200889
chr17	59619101	59620051	17:59619101-59620051	ENSG00000141367,ENSG00000273702,ENSG00000108406
chr17	59620531	59620780	17:59620531-59620780	ENSG00000141367,ENSG00000273702
chr17	59637573	59638475	17:59637573-59638475	ENSG00000267318,ENSG00000141367,ENSG00000273702
chr17	59684427	59684654	17:59684427-59684654	ENSG00000141367
chr17	59685006	59685318	17:59685006-59685318	ENSG00000267318,ENSG00000241913,ENSG00000141367
chr17	59696028	59696373	17:59696028-59696373	ENSG00000267318,ENSG00000062716,ENSG00000141378,ENSG00000141367
chr17	59707258	59707971	17:59707258-59707971	ENSG00000267318,ENSG00000241913,ENSG00000062716,ENSG00000141378
chr17	59753568	59753775	17:59753568-59753775	ENSG00000275860,ENSG00000287664,ENSG00000238283,ENSG00000267104,ENSG00000267318,ENSG00000241913,ENSG00000201524
chr17	59786464	59787201	17:59786464-59787201	ENSG00000201524,ENSG00000284190,ENSG00000267637,ENSG00000062716
chr17	59829268	59829704	17:59829268-59829704	ENSG00000274378,ENSG00000201524,ENSG00000284190,ENSG00000267637,ENSG00000062716
chr17	59837581	59838039	17:59837581-59838039	ENSG00000266992,ENSG00000201524,ENSG00000284190,ENSG00000267637,ENSG00000062716
chr17	59892641	59893622	17:59892641-59893622	ENSG00000266992,ENSG00000267318,ENSG00000241913,ENSG00000108443,ENSG00000270264,ENSG00000108423
chr17	59963938	59965186	17:59963938-59965186	ENSG00000267526,ENSG00000274378,ENSG00000275860,ENSG00000287664,ENSG00000238283,ENSG00000266992,ENSG00000267302,ENSG00000267104,ENSG00000189050,ENSG00000267318,ENSG00000241913,ENSG00000108443
chr17	60037136	60037448	17:60037136-60037448	ENSG00000267526,ENSG00000264049,ENSG00000068097,ENSG00000274378,ENSG00000275860,ENSG00000287664,ENSG00000238283,ENSG00000266992,ENSG00000267302,ENSG00000267104,ENSG00000189050,ENSG00000267318,ENSG00000241913,ENSG00000108443
chr17	60078552	60079161	17:60078552-60079161	ENSG00000280852,ENSG00000261040,ENSG00000267416,ENSG00000267526,ENSG00000068097,ENSG00000275860,ENSG00000266992
chr17	60089086	60089393	17:60089086-60089393	ENSG00000280852,ENSG00000261040,ENSG00000267416,ENSG00000267526,ENSG00000068097
chr17	60135489	60135933	17:60135489-60135933	ENSG00000167434,ENSG00000267095,ENSG00000286435,ENSG00000277532,ENSG00000267248,ENSG00000280852
chr17	60139823	60140119	17:60139823-60140119	ENSG00000167434,ENSG00000267095,ENSG00000286435,ENSG00000277532,ENSG00000267248,ENSG00000280852
chr17	60142158	60142398	17:60142158-60142398	ENSG00000252577,ENSG00000167434,ENSG00000267095,ENSG00000286435,ENSG00000277532,ENSG00000267248,ENSG00000267295,ENSG00000280852
chr17	60187333	60187693	17:60187333-60187693	ENSG00000275562,ENSG00000241157,ENSG00000252577,ENSG00000170832,ENSG00000167434,ENSG00000277532,ENSG00000280852,ENSG00000267526,ENSG00000287664,ENSG00000238283,ENSG00000267104
chr17	60284711	60284911	17:60284711-60284911	ENSG00000275562,ENSG00000241157,ENSG00000252577
chr17	60315671	60316190	17:60315671-60316190	ENSG00000264322,ENSG00000254114,ENSG00000252534,ENSG00000239932,ENSG00000271626,ENSG00000275562,ENSG00000241157,ENSG00000252577,ENSG00000170832,ENSG00000280852
chr17	60352039	60352423	17:60352039-60352423	ENSG00000252534,ENSG00000275562,ENSG00000241157,ENSG00000252577,ENSG00000280852
chr17	60357651	60357900	17:60357651-60357900	ENSG00000275562,ENSG00000241157
chr17	60361826	60362275	17:60361826-60362275	ENSG00000264322,ENSG00000254114,ENSG00000267083,ENSG00000252534,ENSG00000224011,ENSG00000239932,ENSG00000267772,ENSG00000267678,ENSG00000270553,ENSG00000275562,ENSG00000241157,ENSG00000252577,ENSG00000277532,ENSG00000280852,ENSG00000266992
chr17	60371869	60372152	17:60371869-60372152	ENSG00000275562,ENSG00000241157,ENSG00000252577
chr17	60384095	60384304	17:60384095-60384304	ENSG00000275562,ENSG00000241157,ENSG00000252577,ENSG00000170832
chr17	60385269	60385628	17:60385269-60385628	ENSG00000141371,ENSG00000275562,ENSG00000252577,ENSG00000170832
chr17	60388767	60389067	17:60388767-60389067	ENSG00000141371,ENSG00000275562,ENSG00000241157,ENSG00000252577,ENSG00000170832
chr17	60391773	60392611	17:60391773-60392611	ENSG00000141371,ENSG00000275562,ENSG00000241157,ENSG00000252577,ENSG00000170832,ENSG00000280852
chr17	60406461	60406839	17:60406461-60406839	ENSG00000267772,ENSG00000267678,ENSG00000270553,ENSG00000213228,ENSG00000141371,ENSG00000275562,ENSG00000241157,ENSG00000252577,ENSG00000170832,ENSG00000280852
chr17	60421264	60421964	17:60421264-60421964	ENSG00000266943,ENSG00000267772,ENSG00000267678,ENSG00000213228,ENSG00000141371,ENSG00000275562,ENSG00000241157,ENSG00000252577,ENSG00000170832,ENSG00000277532,ENSG00000280852,ENSG00000275860
chr17	60436046	60436247	17:60436046-60436247	ENSG00000213228,ENSG00000241157,ENSG00000252577,ENSG00000267095,ENSG00000277532,ENSG00000280852
chr17	60469781	60470096	17:60469781-60470096	ENSG00000266943,ENSG00000267772,ENSG00000267678,ENSG00000270553,ENSG00000062725
chr17	60525635	60526563	17:60525635-60526563	ENSG00000266943,ENSG00000267772,ENSG00000267678,ENSG00000259349,ENSG00000270553,ENSG00000062725
chr17	60599724	60600403	17:60599724-60600403	ENSG00000224011,ENSG00000239932,ENSG00000170836,ENSG00000266943,ENSG00000267772,ENSG00000267678,ENSG00000259349,ENSG00000270553,ENSG00000062725,ENSG00000267295
chr17	60601227	60601468	17:60601227-60601468	ENSG00000170836,ENSG00000266943,ENSG00000267772,ENSG00000267678,ENSG00000267295
chr17	60602022	60602250	17:60602022-60602250	ENSG00000170836,ENSG00000266943,ENSG00000267772,ENSG00000267678,ENSG00000267295
chr17	60638753	60639074	17:60638753-60639074	ENSG00000239932,ENSG00000266943,ENSG00000267772,ENSG00000267678,ENSG00000270553,ENSG00000275860
chr17	60641796	60642052	17:60641796-60642052	ENSG00000264322,ENSG00000254114,ENSG00000252534,ENSG00000224011,ENSG00000239932,ENSG00000200013,ENSG00000266943,ENSG00000267772,ENSG00000267678,ENSG00000270553
chr17	60656431	60656887	17:60656431-60656887	ENSG00000264322,ENSG00000254114,ENSG00000267083,ENSG00000252534,ENSG00000224011,ENSG00000239932,ENSG00000141376,ENSG00000200013,ENSG00000267772,ENSG00000267678
chr17	60677206	60678096	17:60677206-60678096	ENSG00000264322,ENSG00000254114,ENSG00000267083,ENSG00000252534,ENSG00000224011,ENSG00000239932,ENSG00000141376,ENSG00000200013
chr17	61144917	61145211	17:61144917-61145211	ENSG00000253506,ENSG00000266934,ENSG00000273982,ENSG00000286997,ENSG00000227694,ENSG00000267449,ENSG00000267207,ENSG00000264322,ENSG00000254114,ENSG00000267083,ENSG00000252534,ENSG00000224011,ENSG00000239932,ENSG00000141376
chr17	61175196	61175707	17:61175196-61175707	ENSG00000266647,ENSG00000253506,ENSG00000267137,ENSG00000121075,ENSG00000266934,ENSG00000273982,ENSG00000286997,ENSG00000227694,ENSG00000267449,ENSG00000267207,ENSG00000264322,ENSG00000254114,ENSG00000267083,ENSG00000252534,ENSG00000224011,ENSG00000239932,ENSG00000141376
chr17	61409576	61409825	17:61409576-61409825	ENSG00000253506,ENSG00000267137,ENSG00000121075,ENSG00000187013,ENSG00000121068,ENSG00000267280,ENSG00000266934,ENSG00000267131,ENSG00000273982,ENSG00000227694,ENSG00000267449,ENSG00000267207,ENSG00000264322,ENSG00000254114,ENSG00000267083,ENSG00000252534,ENSG00000224011
chr17	61410858	61411115	17:61410858-61411115	ENSG00000253506,ENSG00000267137,ENSG00000121075,ENSG00000187013,ENSG00000121068,ENSG00000267280,ENSG00000266934,ENSG00000267131,ENSG00000273982,ENSG00000227694,ENSG00000267449,ENSG00000267207,ENSG00000264322,ENSG00000254114,ENSG00000267083,ENSG00000252534,ENSG00000224011
chr17	61412369	61412703	17:61412369-61412703	ENSG00000253506,ENSG00000267137,ENSG00000121075,ENSG00000187013,ENSG00000121068,ENSG00000267280,ENSG00000266934,ENSG00000267131,ENSG00000273982,ENSG00000227694,ENSG00000264322,ENSG00000254114,ENSG00000267083,ENSG00000252534,ENSG00000224011
chr17	61416894	61417131	17:61416894-61417131	ENSG00000253506,ENSG00000267137,ENSG00000121075,ENSG00000187013,ENSG00000121068,ENSG00000267280,ENSG00000266934,ENSG00000273982,ENSG00000227694,ENSG00000264322,ENSG00000254114,ENSG00000267083,ENSG00000252534,ENSG00000224011
chr17	61848171	61848575	17:61848171-61848575	ENSG00000202361,ENSG00000136492,ENSG00000253506,ENSG00000267137,ENSG00000121075,ENSG00000264322,ENSG00000267083,ENSG00000224011
chr17	61862954	61863996	17:61862954-61863996	ENSG00000202361,ENSG00000136492,ENSG00000253506,ENSG00000267137,ENSG00000254114,ENSG00000224011
chr17	61927023	61927677	17:61927023-61927677	ENSG00000242398,ENSG00000279133,ENSG00000202361,ENSG00000108506
chr17	61927813	61928219	17:61927813-61928219	ENSG00000242398,ENSG00000279133,ENSG00000202361,ENSG00000108506
chr17	61966179	61966628	17:61966179-61966628	ENSG00000242398,ENSG00000279133,ENSG00000108510,ENSG00000202361,ENSG00000252534,ENSG00000242123
chr17	62037813	62038319	17:62037813-62038319	ENSG00000200842,ENSG00000285879,ENSG00000242398,ENSG00000279133,ENSG00000108510
chr17	62063881	62064348	17:62063881-62064348	ENSG00000200842,ENSG00000285879,ENSG00000242398,ENSG00000279133,ENSG00000108510
chr17	62064760	62065337	17:62064760-62065337	ENSG00000242398,ENSG00000279133,ENSG00000108510
chr17	62065723	62066253	17:62065723-62066253	ENSG00000266066,ENSG00000207123,ENSG00000242398,ENSG00000279133,ENSG00000108510,ENSG00000202361,ENSG00000253506,ENSG00000242123
chr17	62109524	62109814	17:62109524-62109814	ENSG00000266647,ENSG00000266066,ENSG00000207123,ENSG00000242398,ENSG00000279133,ENSG00000253506,ENSG00000267137,ENSG00000121075,ENSG00000267083,ENSG00000252534,ENSG00000188755,ENSG00000242123,ENSG00000172421,ENSG00000239809,ENSG00000251981,ENSG00000239527
chr17	62170377	62170661	17:62170377-62170661	ENSG00000266647,ENSG00000266066,ENSG00000207123,ENSG00000253506,ENSG00000188755,ENSG00000263887,ENSG00000242123,ENSG00000172421,ENSG00000239809,ENSG00000251981,ENSG00000239527
chr17	62234042	62234444	17:62234042-62234444	ENSG00000266647,ENSG00000266365,ENSG00000266066,ENSG00000207123,ENSG00000242398,ENSG00000279133,ENSG00000253506,ENSG00000267137,ENSG00000121075,ENSG00000273982,ENSG00000267083,ENSG00000224011,ENSG00000188755,ENSG00000263887,ENSG00000242123,ENSG00000172421,ENSG00000239809,ENSG00000251981,ENSG00000239527,ENSG00000287457,ENSG00000265000,ENSG00000264907,ENSG00000207552,ENSG00000264513,ENSG00000264529
chr17	62423642	62424127	17:62423642-62424127	ENSG00000188755,ENSG00000242123,ENSG00000172421,ENSG00000239809,ENSG00000251981,ENSG00000239527,ENSG00000087995,ENSG00000146872,ENSG00000239246,ENSG00000277463,ENSG00000274565,ENSG00000264907
chr17	62478032	62478356	17:62478032-62478356	ENSG00000146872,ENSG00000239246
chr17	62478468	62479112	17:62478468-62479112	ENSG00000146872,ENSG00000239246
chr17	62479202	62479547	17:62479202-62479547	ENSG00000146872,ENSG00000239246
chr17	62553229	62553430	17:62553229-62553430	ENSG00000146872,ENSG00000239246,ENSG00000264546,ENSG00000277463,ENSG00000274565
chr17	62653841	62654137	17:62653841-62654137	ENSG00000242123,ENSG00000239809,ENSG00000251981,ENSG00000239246,ENSG00000277463,ENSG00000274565,ENSG00000207382,ENSG00000287457,ENSG00000265000,ENSG00000264907,ENSG00000207552,ENSG00000272383,ENSG00000264513,ENSG00000264529,ENSG00000263501
chr17	62672176	62672648	17:62672176-62672648	ENSG00000239246,ENSG00000277463,ENSG00000274565,ENSG00000011028,ENSG00000207382,ENSG00000279713,ENSG00000199697,ENSG00000287457,ENSG00000265000,ENSG00000264907,ENSG00000207552,ENSG00000265262,ENSG00000270324,ENSG00000264513,ENSG00000264529,ENSG00000263501
chr17	62681311	62681895	17:62681311-62681895	ENSG00000239246,ENSG00000277463,ENSG00000274565,ENSG00000011028,ENSG00000207382,ENSG00000279713,ENSG00000199697,ENSG00000173838,ENSG00000287457,ENSG00000265000,ENSG00000264907,ENSG00000207552,ENSG00000265262,ENSG00000270324,ENSG00000272383,ENSG00000264513,ENSG00000264529,ENSG00000263501,ENSG00000271919
chr17	62692897	62693430	17:62692897-62693430	ENSG00000172421,ENSG00000239809,ENSG00000251981,ENSG00000239246,ENSG00000277463,ENSG00000274565,ENSG00000011028,ENSG00000207382,ENSG00000279713,ENSG00000199697,ENSG00000265702,ENSG00000173838,ENSG00000287457,ENSG00000265000,ENSG00000264907,ENSG00000207552,ENSG00000265262,ENSG00000270324,ENSG00000272164,ENSG00000272383,ENSG00000264513,ENSG00000264529,ENSG00000233635,ENSG00000263501,ENSG00000271919
chr17	62695211	62695591	17:62695211-62695591	ENSG00000265702,ENSG00000173838,ENSG00000287457,ENSG00000265000
chr17	62703774	62704290	17:62703774-62704290	ENSG00000239246,ENSG00000277463,ENSG00000274565,ENSG00000265702,ENSG00000173838,ENSG00000287457,ENSG00000265000,ENSG00000264907,ENSG00000283538,ENSG00000207552,ENSG00000265262,ENSG00000270324,ENSG00000272383,ENSG00000264513,ENSG00000264529,ENSG00000233635,ENSG00000263501
chr17	62965689	62966565	17:62965689-62966565	ENSG00000265702,ENSG00000173838,ENSG00000287457,ENSG00000265000,ENSG00000264907,ENSG00000283538,ENSG00000207552,ENSG00000265262,ENSG00000270324,ENSG00000272164,ENSG00000272383,ENSG00000264513,ENSG00000264529
chr17	62968533	62968756	17:62968533-62968756	ENSG00000173838,ENSG00000287457,ENSG00000265000,ENSG00000264907,ENSG00000283538,ENSG00000207552,ENSG00000265262,ENSG00000270324,ENSG00000272383
chr17	62995428	62995630	17:62995428-62995630	ENSG00000287457,ENSG00000265000,ENSG00000264907,ENSG00000207552,ENSG00000265262,ENSG00000270324,ENSG00000272164,ENSG00000170921,ENSG00000272383,ENSG00000264513,ENSG00000264529,ENSG00000233635,ENSG00000263501
chr17	63364392	63364713	17:63364392-63364713	ENSG00000264907,ENSG00000170921,ENSG00000272383,ENSG00000264513,ENSG00000264529,ENSG00000233635,ENSG00000263501,ENSG00000271919,ENSG00000271749
chr17	63381108	63381459	17:63381108-63381459	ENSG00000239246,ENSG00000287457,ENSG00000265000,ENSG00000264907,ENSG00000207552,ENSG00000270324,ENSG00000272164,ENSG00000170921,ENSG00000272383,ENSG00000264513,ENSG00000264529,ENSG00000233635,ENSG00000263501,ENSG00000271919,ENSG00000226797,ENSG00000271749,ENSG00000224353
chr17	63406858	63407096	17:63406858-63407096	ENSG00000170921,ENSG00000272383,ENSG00000264513,ENSG00000264529,ENSG00000233635,ENSG00000263501,ENSG00000271919,ENSG00000226797,ENSG00000271749
chr17	63420439	63420940	17:63420439-63420940	ENSG00000272383,ENSG00000264513,ENSG00000264529,ENSG00000263501,ENSG00000226797,ENSG00000263644,ENSG00000265282,ENSG00000159640,ENSG00000264813,ENSG00000224353,ENSG00000270587
chr17	63425442	63425748	17:63425442-63425748	ENSG00000263644,ENSG00000265282,ENSG00000159640,ENSG00000264813,ENSG00000270587
chr17	63431881	63432307	17:63431881-63432307	ENSG00000263644,ENSG00000265282,ENSG00000008283,ENSG00000159640,ENSG00000264813,ENSG00000224353
chr17	63433177	63433542	17:63433177-63433542	ENSG00000263644,ENSG00000265282,ENSG00000008283,ENSG00000228979,ENSG00000159640,ENSG00000264813,ENSG00000224353
chr17	63445963	63446536	17:63445963-63446536	ENSG00000008283,ENSG00000265971,ENSG00000228979,ENSG00000159640
chr17	63478935	63479208	17:63478935-63479208	ENSG00000008283,ENSG00000228979,ENSG00000159640,ENSG00000264813,ENSG00000224353
chr17	63523057	63523271	17:63523057-63523271	ENSG00000224353,ENSG00000173826
chr17	63529743	63530016	17:63529743-63530016	ENSG00000224353,ENSG00000173826
chr17	63549297	63549601	17:63549297-63549601	ENSG00000224353,ENSG00000136485
chr17	63549989	63550760	17:63549989-63550760	ENSG00000224353,ENSG00000136485,ENSG00000200560,ENSG00000263883
chr17	63571927	63572275	17:63571927-63572275	ENSG00000264513,ENSG00000264529,ENSG00000224353,ENSG00000136485,ENSG00000200560,ENSG00000263883,ENSG00000272220,ENSG00000265218
chr17	63600670	63601023	17:63600670-63601023	ENSG00000224353,ENSG00000136463,ENSG00000270587,ENSG00000198909,ENSG00000263883
chr17	63601499	63601792	17:63601499-63601792	ENSG00000224353,ENSG00000136463,ENSG00000270587,ENSG00000263883
chr17	63612269	63612551	17:63612269-63612551	ENSG00000224353,ENSG00000136463,ENSG00000270587,ENSG00000198909,ENSG00000263883
chr17	63621794	63622528	17:63621794-63622528	ENSG00000270587,ENSG00000198909,ENSG00000263883,ENSG00000136490,ENSG00000279369
chr17	63697898	63698234	17:63697898-63698234	ENSG00000198909,ENSG00000263883,ENSG00000266173,ENSG00000136490,ENSG00000279369
chr17	63700061	63700268	17:63700061-63700268	ENSG00000266173,ENSG00000136490,ENSG00000279369
chr17	63741434	63742090	17:63741434-63742090	ENSG00000266173,ENSG00000136490,ENSG00000279369,ENSG00000125695,ENSG00000108588,ENSG00000198231
chr17	63753281	63753555	17:63753281-63753555	ENSG00000266173,ENSG00000125695,ENSG00000108588,ENSG00000198231
chr17	63770308	63770624	17:63770308-63770624	ENSG00000266173,ENSG00000108588,ENSG00000198231
chr17	63773283	63774349	17:63773283-63774349	ENSG00000266173,ENSG00000125695,ENSG00000108588,ENSG00000198231
chr17	63790020	63790308	17:63790020-63790308	ENSG00000108588,ENSG00000198231
chr17	63826790	63827867	17:63826790-63827867	ENSG00000198231,ENSG00000108592,ENSG00000087191,ENSG00000108604
chr17	63834846	63835216	17:63834846-63835216	ENSG00000198231,ENSG00000108592,ENSG00000087191,ENSG00000108604,ENSG00000213218
chr17	63842529	63843356	17:63842529-63843356	ENSG00000108592,ENSG00000087191,ENSG00000108604,ENSG00000240280
chr17	63848815	63849474	17:63848815-63849474	ENSG00000108592,ENSG00000087191,ENSG00000108604,ENSG00000240280,ENSG00000213218,ENSG00000136488
chr17	63882076	63882550	17:63882076-63882550	ENSG00000213218,ENSG00000136487,ENSG00000259533,ENSG00000136488,ENSG00000259333
chr17	63911682	63911967	17:63911682-63911967	ENSG00000136488,ENSG00000259333,ENSG00000204414,ENSG00000259384,ENSG00000285947,ENSG00000007312
chr17	63919252	63919558	17:63919252-63919558	ENSG00000213218,ENSG00000136488,ENSG00000259333,ENSG00000204414,ENSG00000259384,ENSG00000285947,ENSG00000007312,ENSG00000263489
chr17	63946806	63947082	17:63946806-63947082	ENSG00000136488,ENSG00000259333,ENSG00000204414,ENSG00000259384,ENSG00000285947,ENSG00000007312,ENSG00000007314,ENSG00000263489
chr17	63961491	63962197	17:63961491-63962197	ENSG00000136488,ENSG00000259333,ENSG00000285947,ENSG00000007312,ENSG00000007314,ENSG00000263489,ENSG00000261371,ENSG00000239823,ENSG00000272134
chr17	63990453	63990677	17:63990453-63990677	ENSG00000136488,ENSG00000259333,ENSG00000259384,ENSG00000285947,ENSG00000007312,ENSG00000263489,ENSG00000264954,ENSG00000224383
chr17	63998241	63998461	17:63998241-63998461	ENSG00000263489,ENSG00000264954,ENSG00000224383
chr17	63998625	63998885	17:63998625-63998885	ENSG00000263489,ENSG00000264954,ENSG00000224383
chr17	64005733	64006168	17:64005733-64006168	ENSG00000136488,ENSG00000259333,ENSG00000285947,ENSG00000007312,ENSG00000263489,ENSG00000264954,ENSG00000224383,ENSG00000108622
chr17	64006661	64007117	17:64006661-64007117	ENSG00000136488,ENSG00000259333,ENSG00000285947,ENSG00000007312,ENSG00000263489,ENSG00000264954,ENSG00000224383,ENSG00000108622,ENSG00000261371
chr17	64024212	64024570	17:64024212-64024570	ENSG00000136488,ENSG00000259333,ENSG00000285947,ENSG00000007312,ENSG00000108622
chr17	64025681	64026093	17:64025681-64026093	ENSG00000136488,ENSG00000259333,ENSG00000204414,ENSG00000259384,ENSG00000285947,ENSG00000007312,ENSG00000108622,ENSG00000178607
chr17	64063810	64064174	17:64063810-64064174	ENSG00000178607,ENSG00000286629
chr17	64082109	64082489	17:64082109-64082489	ENSG00000136488,ENSG00000178607,ENSG00000286629,ENSG00000256358,ENSG00000261371,ENSG00000239823
chr17	64118743	64119015	17:64118743-64119015	ENSG00000136488,ENSG00000178607,ENSG00000286629,ENSG00000256358
chr17	64129632	64130574	17:64129632-64130574	ENSG00000136488,ENSG00000259333,ENSG00000204414,ENSG00000259384,ENSG00000285947,ENSG00000007312,ENSG00000178607,ENSG00000286629,ENSG00000266402,ENSG00000199753,ENSG00000281311,ENSG00000277887,ENSG00000256358,ENSG00000261371,ENSG00000239823
chr17	64145545	64146257	17:64145545-64146257	ENSG00000259333,ENSG00000178607,ENSG00000266402,ENSG00000199753,ENSG00000281311,ENSG00000277887,ENSG00000136478,ENSG00000256358,ENSG00000261371,ENSG00000239823,ENSG00000271605
chr17	64161855	64162055	17:64161855-64162055	ENSG00000136478
chr17	64162613	64162820	17:64162613-64162820	ENSG00000136478
chr17	64164682	64165020	17:64164682-64165020	ENSG00000266402,ENSG00000199753,ENSG00000281311,ENSG00000277887,ENSG00000136478,ENSG00000256358,ENSG00000261371,ENSG00000239823,ENSG00000265031
chr17	64200402	64200728	17:64200402-64200728	ENSG00000256358,ENSG00000261371,ENSG00000239823,ENSG00000265031
chr17	64214037	64214455	17:64214037-64214455	ENSG00000136488,ENSG00000136478,ENSG00000256358,ENSG00000261371,ENSG00000239823,ENSG00000265031,ENSG00000271605
chr17	64215073	64215273	17:64215073-64215273	ENSG00000136478
chr17	64216444	64216980	17:64216444-64216980	ENSG00000136478,ENSG00000256358,ENSG00000261371,ENSG00000239823
chr17	64231593	64232173	17:64231593-64232173	ENSG00000136478,ENSG00000256358,ENSG00000261371,ENSG00000239823,ENSG00000265031,ENSG00000271605
chr17	64262146	64263602	17:64262146-64263602	ENSG00000266402,ENSG00000199753,ENSG00000281311,ENSG00000277887,ENSG00000136478,ENSG00000256358,ENSG00000261371,ENSG00000239823,ENSG00000265031,ENSG00000271605
chr17	64491085	64491355	17:64491085-64491355	ENSG00000256358,ENSG00000261371,ENSG00000239823,ENSG00000265031,ENSG00000271605,ENSG00000256525,ENSG00000256826,ENSG00000108654,ENSG00000284564,ENSG00000284368
chr17	64496598	64497280	17:64496598-64497280	ENSG00000256358,ENSG00000261371,ENSG00000239823,ENSG00000265031,ENSG00000271605,ENSG00000256525,ENSG00000256826,ENSG00000108654,ENSG00000284564,ENSG00000284368,ENSG00000258890,ENSG00000271779
chr17	64497410	64497659	17:64497410-64497659	ENSG00000256525,ENSG00000256826,ENSG00000108654,ENSG00000284564,ENSG00000284368
chr17	64505076	64505668	17:64505076-64505668	ENSG00000265031,ENSG00000256525,ENSG00000108654,ENSG00000284564,ENSG00000284368,ENSG00000258890
chr17	64506176	64507100	17:64506176-64507100	ENSG00000265031,ENSG00000271605,ENSG00000256525,ENSG00000108654,ENSG00000284564,ENSG00000284368,ENSG00000258890
chr17	64507488	64507702	17:64507488-64507702	ENSG00000108654,ENSG00000284564,ENSG00000284368,ENSG00000258890
chr17	64533701	64533985	17:64533701-64533985	ENSG00000258890,ENSG00000271779
chr17	64537375	64537902	17:64537375-64537902	ENSG00000261371,ENSG00000239823,ENSG00000265031,ENSG00000271605,ENSG00000258890,ENSG00000271779,ENSG00000270714,ENSG00000266820,ENSG00000265298,ENSG00000263647
chr17	64649184	64649387	17:64649184-64649387	ENSG00000256358,ENSG00000261371,ENSG00000239823,ENSG00000265031,ENSG00000271605,ENSG00000108854,ENSG00000271779,ENSG00000270714,ENSG00000266820,ENSG00000265298
chr17	64662031	64662699	17:64662031-64662699	ENSG00000256358,ENSG00000261371,ENSG00000239823,ENSG00000265031,ENSG00000271605,ENSG00000108854,ENSG00000271779,ENSG00000270714,ENSG00000266820,ENSG00000265298,ENSG00000263647,ENSG00000272134,ENSG00000272220,ENSG00000265218
chr17	64776837	64777211	17:64776837-64777211	ENSG00000270714,ENSG00000215769,ENSG00000266820,ENSG00000265298,ENSG00000263647,ENSG00000265982,ENSG00000278581,ENSG00000284172,ENSG00000252242,ENSG00000264840,ENSG00000272134,ENSG00000266644,ENSG00000271974
chr17	64836588	64836893	17:64836588-64836893	ENSG00000270714,ENSG00000266820,ENSG00000214176,ENSG00000284172,ENSG00000252242,ENSG00000272400,ENSG00000264840
chr17	64837022	64837392	17:64837022-64837392	ENSG00000261371,ENSG00000270714,ENSG00000266820,ENSG00000265298,ENSG00000263647,ENSG00000265982,ENSG00000214176,ENSG00000284172,ENSG00000252242,ENSG00000272400,ENSG00000264840,ENSG00000271974
chr17	64837819	64838110	17:64837819-64838110	ENSG00000270714,ENSG00000266820,ENSG00000214176,ENSG00000284172,ENSG00000252242,ENSG00000272400,ENSG00000264840
chr17	64847878	64848157	17:64847878-64848157	ENSG00000270714,ENSG00000266820,ENSG00000265298,ENSG00000263647,ENSG00000214176,ENSG00000284172,ENSG00000252242,ENSG00000272400,ENSG00000176809,ENSG00000264840,ENSG00000272134,ENSG00000266644
chr17	64918906	64919164	17:64918906-64919164	ENSG00000176809,ENSG00000264840,ENSG00000272220,ENSG00000265218,ENSG00000266644,ENSG00000271974
chr17	64919326	64919882	17:64919326-64919882	ENSG00000176809,ENSG00000264840,ENSG00000272220,ENSG00000265218,ENSG00000266644,ENSG00000271974,ENSG00000264057,ENSG00000272006,ENSG00000232457
chr17	64922865	64923342	17:64922865-64923342	ENSG00000176809,ENSG00000272134,ENSG00000271974,ENSG00000264057,ENSG00000272006,ENSG00000232457
chr17	64927610	64927904	17:64927610-64927904	ENSG00000176809,ENSG00000272134,ENSG00000271974,ENSG00000264057,ENSG00000272006,ENSG00000232457
chr17	64932101	64932305	17:64932101-64932305	ENSG00000272134,ENSG00000266644,ENSG00000271974,ENSG00000264057,ENSG00000266155,ENSG00000280299,ENSG00000272346,ENSG00000265912,ENSG00000272006,ENSG00000232457
chr17	64938805	64939375	17:64938805-64939375	ENSG00000270714,ENSG00000265298,ENSG00000264840,ENSG00000272134,ENSG00000271974,ENSG00000264057,ENSG00000266155,ENSG00000280299,ENSG00000272346,ENSG00000265912,ENSG00000272006,ENSG00000232457
chr17	64961859	64962121	17:64961859-64962121	ENSG00000272134,ENSG00000272220,ENSG00000265218,ENSG00000264057,ENSG00000272006,ENSG00000232457
chr17	64965927	64966268	17:64965927-64966268	ENSG00000264840,ENSG00000266644,ENSG00000271974,ENSG00000272006,ENSG00000232457,ENSG00000214174
chr17	64975181	64976232	17:64975181-64976232	ENSG00000272006,ENSG00000232457,ENSG00000214174,ENSG00000120063,ENSG00000266598
chr17	65009987	65010187	17:65009987-65010187	ENSG00000266644,ENSG00000266598
chr17	65022280	65022480	17:65022280-65022480	ENSG00000272134,ENSG00000266644,ENSG00000266598
chr17	65027355	65027660	17:65027355-65027660	ENSG00000266598
chr17	65056454	65057212	17:65056454-65057212	ENSG00000176809,ENSG00000272134,ENSG00000272220,ENSG00000265218,ENSG00000214174,ENSG00000120063,ENSG00000266598
chr17	65064679	65064902	17:65064679-65064902	ENSG00000120063,ENSG00000266598
chr17	65100465	65100966	17:65100465-65100966	ENSG00000265298,ENSG00000263647,ENSG00000266644,ENSG00000272006,ENSG00000232457,ENSG00000120063,ENSG00000266598,ENSG00000108370,ENSG00000168646
chr17	65122884	65123634	17:65122884-65123634	ENSG00000272220,ENSG00000265218,ENSG00000271974,ENSG00000108370,ENSG00000263520,ENSG00000168646,ENSG00000266076,ENSG00000271587
chr17	65137090	65137589	17:65137090-65137589	ENSG00000272134,ENSG00000266644,ENSG00000271974,ENSG00000272006,ENSG00000232457,ENSG00000108370,ENSG00000265883,ENSG00000263520,ENSG00000168646,ENSG00000270870
chr17	65163926	65164644	17:65163926-65164644	ENSG00000264840,ENSG00000272220,ENSG00000265218,ENSG00000265883,ENSG00000263520,ENSG00000266076,ENSG00000271587,ENSG00000270870
chr17	65173316	65174406	17:65173316-65174406	ENSG00000270714,ENSG00000266820,ENSG00000265298,ENSG00000263647,ENSG00000264840,ENSG00000272134,ENSG00000265883,ENSG00000263520,ENSG00000168646,ENSG00000266076,ENSG00000271587,ENSG00000270870,ENSG00000091583,ENSG00000229330,ENSG00000207943,ENSG00000075429,ENSG00000251764
chr17	65198786	65199070	17:65198786-65199070	ENSG00000272134,ENSG00000265883,ENSG00000263520
chr17	65228679	65229265	17:65228679-65229265	ENSG00000272134,ENSG00000263520,ENSG00000168646,ENSG00000266076,ENSG00000271587,ENSG00000270870
chr17	65750655	65750954	17:65750655-65750954	ENSG00000263520,ENSG00000168646,ENSG00000266076,ENSG00000154240,ENSG00000271587,ENSG00000270870
chr17	66192000	66192371	17:66192000-66192371	ENSG00000263520,ENSG00000168646,ENSG00000266076,ENSG00000154240,ENSG00000271587,ENSG00000270870,ENSG00000266707,ENSG00000091583,ENSG00000252653,ENSG00000284242,ENSG00000244044,ENSG00000252685,ENSG00000251698,ENSG00000229330,ENSG00000207943,ENSG00000075429,ENSG00000251764,ENSG00000075461,ENSG00000264491
chr17	66302364	66302689	17:66302364-66302689	ENSG00000091583,ENSG00000252653,ENSG00000284242,ENSG00000154229,ENSG00000244044,ENSG00000264630,ENSG00000252685,ENSG00000251698,ENSG00000229330,ENSG00000207943,ENSG00000075429
chr17	66462973	66463297	17:66462973-66463297	ENSG00000271974,ENSG00000263520,ENSG00000266076,ENSG00000271587,ENSG00000270870,ENSG00000091583,ENSG00000252653,ENSG00000284242,ENSG00000244044,ENSG00000264630,ENSG00000252685,ENSG00000251698,ENSG00000229330,ENSG00000207943,ENSG00000075429,ENSG00000251764,ENSG00000075461
chr17	66467036	66467269	17:66467036-66467269	ENSG00000091583,ENSG00000252653,ENSG00000284242,ENSG00000244044,ENSG00000264630,ENSG00000252685,ENSG00000251698,ENSG00000229330,ENSG00000207943,ENSG00000075429,ENSG00000251764
chr17	66468197	66468730	17:66468197-66468730	ENSG00000263520,ENSG00000168646,ENSG00000266076,ENSG00000271587,ENSG00000270870,ENSG00000091583,ENSG00000252653,ENSG00000284242,ENSG00000244044,ENSG00000264630,ENSG00000252685,ENSG00000251698,ENSG00000229330,ENSG00000207943,ENSG00000075429,ENSG00000251764,ENSG00000075461,ENSG00000264491,ENSG00000108878
chr17	67158119	67158470	17:67158119-67158470	ENSG00000266076,ENSG00000271587,ENSG00000270870,ENSG00000091583,ENSG00000252653,ENSG00000252685,ENSG00000251698,ENSG00000229330,ENSG00000207943,ENSG00000075429,ENSG00000251764,ENSG00000075461,ENSG00000264491,ENSG00000265664,ENSG00000108878,ENSG00000198265,ENSG00000200619,ENSG00000207410,ENSG00000264093,ENSG00000288109,ENSG00000279361,ENSG00000279917,ENSG00000264754,ENSG00000244610
chr17	67171311	67171511	17:67171311-67171511	ENSG00000207943,ENSG00000075429,ENSG00000251764,ENSG00000075461,ENSG00000264491,ENSG00000265664,ENSG00000108878,ENSG00000198265,ENSG00000200619,ENSG00000264093
chr17	67200779	67200986	17:67200779-67200986	ENSG00000207943,ENSG00000075429,ENSG00000075461,ENSG00000264491,ENSG00000265664,ENSG00000108878,ENSG00000198265,ENSG00000200619,ENSG00000207410,ENSG00000264093
chr17	67203225	67203432	17:67203225-67203432	ENSG00000207943,ENSG00000075429,ENSG00000075461,ENSG00000264491,ENSG00000265664,ENSG00000108878,ENSG00000198265,ENSG00000200619,ENSG00000207410,ENSG00000264093
chr17	67213065	67213471	17:67213065-67213471	ENSG00000207943,ENSG00000075429,ENSG00000251764,ENSG00000075461,ENSG00000264491,ENSG00000265664,ENSG00000108878,ENSG00000198265,ENSG00000264421,ENSG00000213180,ENSG00000285877,ENSG00000266473,ENSG00000200619,ENSG00000207410,ENSG00000264093,ENSG00000288109,ENSG00000279361,ENSG00000264754
chr17	67217497	67217783	17:67217497-67217783	ENSG00000207943,ENSG00000075429,ENSG00000251764,ENSG00000075461,ENSG00000265664,ENSG00000108878,ENSG00000198265,ENSG00000264421,ENSG00000213180,ENSG00000285877,ENSG00000266473,ENSG00000200619,ENSG00000207410,ENSG00000264093
chr17	67221176	67221377	17:67221176-67221377	ENSG00000075461,ENSG00000265664,ENSG00000198265,ENSG00000264421,ENSG00000213180,ENSG00000285877,ENSG00000266473,ENSG00000200619,ENSG00000207410,ENSG00000264093
chr17	67223974	67224274	17:67223974-67224274	ENSG00000075429,ENSG00000075461,ENSG00000264491,ENSG00000265664,ENSG00000108878,ENSG00000198265,ENSG00000264421,ENSG00000213180,ENSG00000285877,ENSG00000266473,ENSG00000200619,ENSG00000207410,ENSG00000264093
chr17	67244654	67245579	17:67244654-67245579	ENSG00000251764,ENSG00000075461,ENSG00000265664,ENSG00000198265,ENSG00000285877,ENSG00000266473,ENSG00000200619,ENSG00000207410,ENSG00000264093
chr17	67293802	67294014	17:67293802-67294014	ENSG00000207943,ENSG00000075429,ENSG00000251764,ENSG00000075461,ENSG00000264491,ENSG00000265664,ENSG00000108878,ENSG00000198265,ENSG00000285877,ENSG00000266473,ENSG00000200619,ENSG00000207410,ENSG00000264093,ENSG00000264754
chr17	67365340	67366106	17:67365340-67366106	ENSG00000197170,ENSG00000154217,ENSG00000201547,ENSG00000288109,ENSG00000279361,ENSG00000279917,ENSG00000264754,ENSG00000207688,ENSG00000263690,ENSG00000244610
chr17	67366261	67366845	17:67366261-67366845	ENSG00000197170,ENSG00000154217,ENSG00000201547,ENSG00000288109,ENSG00000279361,ENSG00000279917,ENSG00000264754,ENSG00000207688,ENSG00000263690,ENSG00000244610
chr17	67374681	67374938	17:67374681-67374938	ENSG00000197170,ENSG00000154217,ENSG00000201547,ENSG00000288109,ENSG00000279361,ENSG00000279917,ENSG00000264754,ENSG00000207688,ENSG00000263690,ENSG00000244610
chr17	67377047	67377551	17:67377047-67377551	ENSG00000197170,ENSG00000154217,ENSG00000201547,ENSG00000288109,ENSG00000279361,ENSG00000279917,ENSG00000264754,ENSG00000207688,ENSG00000263690,ENSG00000244610
chr17	67378077	67378287	17:67378077-67378287	ENSG00000154217,ENSG00000201547,ENSG00000288109,ENSG00000279361,ENSG00000279917,ENSG00000264754,ENSG00000207688,ENSG00000263690,ENSG00000244610
chr17	67378753	67379036	17:67378753-67379036	ENSG00000197170,ENSG00000154217,ENSG00000201547,ENSG00000288109,ENSG00000279361,ENSG00000279917,ENSG00000264754,ENSG00000207688,ENSG00000263690,ENSG00000244610
chr17	67717560	67718097	17:67717560-67718097	ENSG00000201547,ENSG00000200394,ENSG00000130935,ENSG00000288109,ENSG00000279361,ENSG00000279917,ENSG00000264754,ENSG00000244610
chr17	67779091	67779298	17:67779091-67779298	ENSG00000213179,ENSG00000266858,ENSG00000200394
chr17	67783456	67783846	17:67783456-67783846	ENSG00000207943,ENSG00000075429,ENSG00000213179,ENSG00000266858,ENSG00000200394,ENSG00000288109,ENSG00000279361,ENSG00000279917,ENSG00000244610
chr17	67784311	67784916	17:67784311-67784916	ENSG00000207943,ENSG00000075429,ENSG00000201547,ENSG00000213179,ENSG00000266858,ENSG00000200394,ENSG00000288109,ENSG00000279361,ENSG00000279917,ENSG00000264754,ENSG00000244610
chr17	67800436	67800876	17:67800436-67800876	ENSG00000075429,ENSG00000075461,ENSG00000267352,ENSG00000277476,ENSG00000274561,ENSG00000265052,ENSG00000266717,ENSG00000171634,ENSG00000200394,ENSG00000288109,ENSG00000279361,ENSG00000279917,ENSG00000264754,ENSG00000244610
chr17	67801665	67801879	17:67801665-67801879	ENSG00000200394
chr17	67812468	67812692	17:67812468-67812692	ENSG00000200394,ENSG00000288109,ENSG00000279917
chr17	67824723	67825019	17:67824723-67825019	ENSG00000171634,ENSG00000200394
chr17	67825185	67825645	17:67825185-67825645	ENSG00000171634,ENSG00000200394
chr17	67825816	67826321	17:67825816-67826321	ENSG00000171634
chr17	67862759	67862975	17:67862759-67862975	-
chr17	67963179	67963603	17:67963179-67963603	ENSG00000267708,ENSG00000267352,ENSG00000277476,ENSG00000274561,ENSG00000278730,ENSG00000267023,ENSG00000186665,ENSG00000265052,ENSG00000279880,ENSG00000279573,ENSG00000266717,ENSG00000171634
chr17	67993054	67994060	17:67993054-67994060	ENSG00000277476,ENSG00000274561,ENSG00000186665,ENSG00000265052,ENSG00000279880
chr17	68011051	68011473	17:68011051-68011473	ENSG00000267708,ENSG00000267352,ENSG00000277476,ENSG00000274561,ENSG00000278730,ENSG00000267023,ENSG00000182481,ENSG00000186665,ENSG00000265052,ENSG00000279880,ENSG00000266717
chr17	68019644	68020316	17:68019644-68020316	ENSG00000267708,ENSG00000267352,ENSG00000277476,ENSG00000274561,ENSG00000278730,ENSG00000267023,ENSG00000182481,ENSG00000186665,ENSG00000265052,ENSG00000279880,ENSG00000266717
chr17	68035254	68035896	17:68035254-68035896	ENSG00000267352,ENSG00000277476,ENSG00000274561,ENSG00000278730,ENSG00000182481
chr17	68036102	68036456	17:68036102-68036456	ENSG00000277476,ENSG00000274561,ENSG00000182481
chr17	68057562	68057872	17:68057562-68057872	ENSG00000267708,ENSG00000267352,ENSG00000277476,ENSG00000274561,ENSG00000278730,ENSG00000267023
chr17	68101451	68101922	17:68101451-68101922	ENSG00000267708,ENSG00000267352,ENSG00000277476,ENSG00000274561,ENSG00000278730,ENSG00000267023,ENSG00000237854,ENSG00000265055,ENSG00000266117
chr17	68172472	68172735	17:68172472-68172735	ENSG00000267472,ENSG00000267731,ENSG00000278740,ENSG00000267708,ENSG00000267352,ENSG00000277476,ENSG00000274561,ENSG00000278730,ENSG00000267023
chr17	68200817	68201070	17:68200817-68201070	ENSG00000274712,ENSG00000267472,ENSG00000267731,ENSG00000278740,ENSG00000267708,ENSG00000267352,ENSG00000277476,ENSG00000274561,ENSG00000267023
chr17	68205240	68205775	17:68205240-68205775	ENSG00000267461,ENSG00000108950,ENSG00000108932,ENSG00000141337,ENSG00000265100,ENSG00000274712,ENSG00000196704,ENSG00000267472,ENSG00000267731,ENSG00000278740,ENSG00000267708,ENSG00000267352,ENSG00000277476,ENSG00000274561,ENSG00000278730,ENSG00000267023
chr17	68247489	68248435	17:68247489-68248435	ENSG00000108932,ENSG00000141337,ENSG00000265100,ENSG00000196704,ENSG00000267731,ENSG00000278740
chr17	68386439	68386885	17:68386439-68386885	ENSG00000267659,ENSG00000267461,ENSG00000108950,ENSG00000207561,ENSG00000108932,ENSG00000141337,ENSG00000267352,ENSG00000277476,ENSG00000274561,ENSG00000278730,ENSG00000267023
chr17	68413593	68413835	17:68413593-68413835	ENSG00000207561,ENSG00000267009,ENSG00000108932,ENSG00000141337
chr17	68413956	68414205	17:68413956-68414205	ENSG00000207561,ENSG00000267009,ENSG00000108932,ENSG00000141337
chr17	68436424	68436647	17:68436424-68436647	ENSG00000207561,ENSG00000070540,ENSG00000108932,ENSG00000141337
chr17	68437376	68437760	17:68437376-68437760	ENSG00000207561,ENSG00000070540,ENSG00000108932,ENSG00000141337,ENSG00000267731,ENSG00000278740,ENSG00000267708,ENSG00000267352,ENSG00000278730,ENSG00000267023
chr17	68438043	68438404	17:68438043-68438404	ENSG00000207561,ENSG00000070540,ENSG00000108932,ENSG00000141337,ENSG00000267731,ENSG00000278740
chr17	68446565	68447118	17:68446565-68447118	ENSG00000267659,ENSG00000267461,ENSG00000108950,ENSG00000207561,ENSG00000070540,ENSG00000108932,ENSG00000141337,ENSG00000267731,ENSG00000278740,ENSG00000267708,ENSG00000267352,ENSG00000277476,ENSG00000274561,ENSG00000278730,ENSG00000267023
chr17	68457291	68458256	17:68457291-68458256	ENSG00000267461,ENSG00000108950,ENSG00000070540,ENSG00000108932,ENSG00000141337,ENSG00000265100,ENSG00000267708,ENSG00000267352,ENSG00000277476,ENSG00000274561,ENSG00000267023
chr17	68462901	68463351	17:68462901-68463351	ENSG00000267659,ENSG00000267461,ENSG00000108950,ENSG00000070540,ENSG00000108932,ENSG00000141337,ENSG00000267731,ENSG00000278740,ENSG00000267023
chr17	68466183	68466396	17:68466183-68466396	ENSG00000267461,ENSG00000108950
chr17	68511742	68512884	17:68511742-68512884	ENSG00000267659,ENSG00000267461,ENSG00000108950,ENSG00000108946
chr17	68759552	68760203	17:68759552-68760203	ENSG00000260785,ENSG00000271101,ENSG00000271239,ENSG00000199801,ENSG00000237560,ENSG00000267184,ENSG00000231749,ENSG00000141338,ENSG00000267250,ENSG00000283376,ENSG00000267659,ENSG00000267461,ENSG00000108950
chr17	69046946	69047822	17:69046946-69047822	ENSG00000260785,ENSG00000271239,ENSG00000153822,ENSG00000267603,ENSG00000199801,ENSG00000237560,ENSG00000267184,ENSG00000154263,ENSG00000154258,ENSG00000231749,ENSG00000141338,ENSG00000267250,ENSG00000283376,ENSG00000267659,ENSG00000267461,ENSG00000108950
chr17	69058194	69058509	17:69058194-69058509	ENSG00000271239,ENSG00000154258,ENSG00000231749,ENSG00000141338,ENSG00000267250
chr17	69093230	69093646	17:69093230-69093646	ENSG00000260785,ENSG00000154263,ENSG00000283385,ENSG00000265331,ENSG00000267361,ENSG00000154262,ENSG00000231749,ENSG00000141338,ENSG00000267250,ENSG00000283376,ENSG00000267659
chr17	69101521	69101721	17:69101521-69101721	ENSG00000283385,ENSG00000265331,ENSG00000267361,ENSG00000154262,ENSG00000231749,ENSG00000141338
chr17	69103609	69104105	17:69103609-69104105	ENSG00000283385,ENSG00000265331,ENSG00000267361,ENSG00000154262,ENSG00000231749,ENSG00000141338,ENSG00000267250
chr17	69235477	69235797	17:69235477-69235797	ENSG00000238759,ENSG00000271239,ENSG00000267109,ENSG00000199801,ENSG00000267184,ENSG00000285931,ENSG00000278873,ENSG00000154263,ENSG00000231749,ENSG00000141338,ENSG00000267250,ENSG00000283376,ENSG00000267659,ENSG00000267461,ENSG00000108950
chr17	69245623	69246007	17:69245623-69246007	ENSG00000271239,ENSG00000267603,ENSG00000199801,ENSG00000267653,ENSG00000278972,ENSG00000154265,ENSG00000285931,ENSG00000278873,ENSG00000154263,ENSG00000231749,ENSG00000141338,ENSG00000267250,ENSG00000283376,ENSG00000267659,ENSG00000267461,ENSG00000108950
chr17	69246835	69247035	17:69246835-69247035	ENSG00000154265,ENSG00000285931,ENSG00000278873,ENSG00000154263,ENSG00000141338,ENSG00000267250
chr17	69326886	69327591	17:69326886-69327591	ENSG00000238759,ENSG00000260785,ENSG00000271101,ENSG00000271239,ENSG00000267471,ENSG00000267109,ENSG00000267170,ENSG00000153822,ENSG00000267603,ENSG00000230258,ENSG00000199801,ENSG00000237560,ENSG00000267184,ENSG00000267653,ENSG00000278972,ENSG00000108984,ENSG00000252352,ENSG00000267203,ENSG00000154265,ENSG00000267250
chr17	69394694	69395038	17:69394694-69395038	ENSG00000283517,ENSG00000238759,ENSG00000260785,ENSG00000271101,ENSG00000271239,ENSG00000267471,ENSG00000267109,ENSG00000267170,ENSG00000153822,ENSG00000267603,ENSG00000230258,ENSG00000199801,ENSG00000237560,ENSG00000267184,ENSG00000267653,ENSG00000278972,ENSG00000108984,ENSG00000252352,ENSG00000267203
chr17	69569142	69569342	17:69569142-69569342	ENSG00000256124,ENSG00000228639,ENSG00000238759,ENSG00000260785,ENSG00000271101,ENSG00000271239,ENSG00000267471,ENSG00000267109,ENSG00000267170,ENSG00000153822,ENSG00000267603,ENSG00000230258,ENSG00000199801,ENSG00000237560,ENSG00000267184,ENSG00000227517,ENSG00000267653,ENSG00000278972,ENSG00000108984,ENSG00000252352
chr17	70169285	70169631	17:70169285-70169631	ENSG00000264026,ENSG00000125398,ENSG00000226101,ENSG00000234899,ENSG00000288605,ENSG00000256124,ENSG00000228639,ENSG00000238759,ENSG00000260785,ENSG00000271101,ENSG00000271239,ENSG00000267471,ENSG00000267109,ENSG00000267170,ENSG00000123700,ENSG00000267365,ENSG00000153822,ENSG00000267603,ENSG00000230258,ENSG00000199801,ENSG00000237560,ENSG00000267184,ENSG00000227517,ENSG00000267653,ENSG00000108984
chr17	71610616	71611133	17:71610616-71611133	ENSG00000243514,ENSG00000263680,ENSG00000264026,ENSG00000227036,ENSG00000125398,ENSG00000226101,ENSG00000234899,ENSG00000288605,ENSG00000256124,ENSG00000228639,ENSG00000283517,ENSG00000286387,ENSG00000228118,ENSG00000225818,ENSG00000238759,ENSG00000260785,ENSG00000271101,ENSG00000271239,ENSG00000267471
chr17	72556973	72557173	17:72556973-72557173	ENSG00000200783,ENSG00000263893,ENSG00000243514,ENSG00000263680,ENSG00000264026,ENSG00000227036,ENSG00000125398,ENSG00000226101,ENSG00000234899,ENSG00000288605,ENSG00000256124,ENSG00000228639,ENSG00000283517,ENSG00000286387,ENSG00000238759,ENSG00000260785,ENSG00000271101,ENSG00000271239,ENSG00000267471
chr17	72560339	72560672	17:72560339-72560672	ENSG00000200783,ENSG00000263893,ENSG00000243514,ENSG00000263680,ENSG00000264026,ENSG00000227036,ENSG00000125398,ENSG00000226101,ENSG00000234899,ENSG00000288605,ENSG00000256124,ENSG00000228639,ENSG00000283517,ENSG00000286387,ENSG00000238759,ENSG00000260785,ENSG00000271101,ENSG00000271239
chr17	72725544	72725794	17:72725544-72725794	ENSG00000180616,ENSG00000264860,ENSG00000265469,ENSG00000264196,ENSG00000252274,ENSG00000200783,ENSG00000133195,ENSG00000263893,ENSG00000243514,ENSG00000263680,ENSG00000264026,ENSG00000227036,ENSG00000125398,ENSG00000226101,ENSG00000234899,ENSG00000288605,ENSG00000228639,ENSG00000283517,ENSG00000286387,ENSG00000238759,ENSG00000260785
chr17	72901612	72902041	17:72901612-72902041	ENSG00000180616,ENSG00000264860,ENSG00000265469,ENSG00000266501,ENSG00000264196,ENSG00000252274,ENSG00000200783,ENSG00000263893,ENSG00000243514,ENSG00000263680,ENSG00000264026,ENSG00000227036,ENSG00000125398,ENSG00000226101,ENSG00000234899,ENSG00000288605,ENSG00000256124,ENSG00000228639,ENSG00000283517,ENSG00000286387,ENSG00000238759,ENSG00000260785,ENSG00000271101,ENSG00000271239
chr17	72986234	72986456	17:72986234-72986456	ENSG00000180616,ENSG00000264860,ENSG00000265469,ENSG00000266501,ENSG00000264196,ENSG00000252274,ENSG00000200783,ENSG00000133195,ENSG00000263893,ENSG00000243514,ENSG00000263680,ENSG00000264026,ENSG00000226101,ENSG00000234899,ENSG00000288605,ENSG00000256124,ENSG00000228639
chr17	73010974	73011511	17:73010974-73011511	ENSG00000288006,ENSG00000266765,ENSG00000265927,ENSG00000234721,ENSG00000177338,ENSG00000263574,ENSG00000265935,ENSG00000180616,ENSG00000264860,ENSG00000265469,ENSG00000266501,ENSG00000264196,ENSG00000252274,ENSG00000200783,ENSG00000133195,ENSG00000263893,ENSG00000243514,ENSG00000263680,ENSG00000264026,ENSG00000227036,ENSG00000125398,ENSG00000226101,ENSG00000234899,ENSG00000288605,ENSG00000256124,ENSG00000228639,ENSG00000283517,ENSG00000286387,ENSG00000238759,ENSG00000260785,ENSG00000271101,ENSG00000271239
chr17	73092504	73092944	17:73092504-73092944	ENSG00000180616,ENSG00000264860,ENSG00000265469,ENSG00000266501,ENSG00000264196,ENSG00000252274,ENSG00000200783,ENSG00000133195,ENSG00000263893,ENSG00000243514,ENSG00000263680,ENSG00000264026,ENSG00000227036,ENSG00000125398,ENSG00000226101,ENSG00000234899,ENSG00000288605,ENSG00000256124,ENSG00000228639,ENSG00000283517,ENSG00000260785,ENSG00000271101
chr17	73191507	73191749	17:73191507-73191749	ENSG00000265010,ENSG00000141219,ENSG00000277728,ENSG00000166685,ENSG00000180616,ENSG00000264860,ENSG00000265469
chr17	73192345	73193382	17:73192345-73193382	ENSG00000265010,ENSG00000141219,ENSG00000133193,ENSG00000277728,ENSG00000166685,ENSG00000180616,ENSG00000264860,ENSG00000265469,ENSG00000264196,ENSG00000252274,ENSG00000200783,ENSG00000263893,ENSG00000243514,ENSG00000263680,ENSG00000264026,ENSG00000227036,ENSG00000125398,ENSG00000234899,ENSG00000288605,ENSG00000256124,ENSG00000228639
chr17	73210263	73210760	17:73210263-73210760	ENSG00000265010,ENSG00000141219,ENSG00000133193,ENSG00000277728,ENSG00000166685,ENSG00000180616,ENSG00000264860,ENSG00000265469,ENSG00000252274,ENSG00000263893,ENSG00000263680,ENSG00000264026,ENSG00000288605
chr17	73222795	73223058	17:73222795-73223058	ENSG00000265010,ENSG00000141219,ENSG00000133193,ENSG00000277728
chr17	73228527	73229301	17:73228527-73229301	ENSG00000265010,ENSG00000141219,ENSG00000133193,ENSG00000277728
chr17	73232125	73232561	17:73232125-73232561	ENSG00000265010,ENSG00000141219,ENSG00000133193,ENSG00000277728
chr17	73255598	73255933	17:73255598-73255933	ENSG00000069188,ENSG00000187959,ENSG00000265010,ENSG00000263680,ENSG00000125398
chr17	73291458	73291838	17:73291458-73291838	ENSG00000179604,ENSG00000187959,ENSG00000265010,ENSG00000243514,ENSG00000263680,ENSG00000264026,ENSG00000125398,ENSG00000234899,ENSG00000288605,ENSG00000283517
chr17	73298347	73298547	17:73298347-73298547	ENSG00000265010
chr17	73305191	73305401	17:73305191-73305401	ENSG00000179604
chr17	73309791	73310115	17:73309791-73310115	ENSG00000179604
chr17	73310828	73311373	17:73310828-73311373	ENSG00000179604
chr17	73311909	73312364	17:73311909-73312364	ENSG00000179604,ENSG00000265010
chr17	73318841	73319067	17:73318841-73319067	ENSG00000179604
chr17	73369906	73370128	17:73369906-73370128	ENSG00000069188,ENSG00000187959,ENSG00000265010,ENSG00000180616,ENSG00000243514,ENSG00000263680
chr17	73429424	73429701	17:73429424-73429701	ENSG00000266357,ENSG00000285648,ENSG00000288006,ENSG00000266765,ENSG00000265927,ENSG00000234721,ENSG00000177338,ENSG00000263574,ENSG00000265935,ENSG00000264750,ENSG00000264985,ENSG00000069188,ENSG00000200783,ENSG00000263893,ENSG00000263680,ENSG00000264026,ENSG00000125398,ENSG00000226101,ENSG00000234899,ENSG00000288605,ENSG00000256124,ENSG00000228639,ENSG00000260785,ENSG00000271101
chr17	73430988	73431204	17:73430988-73431204	ENSG00000285648,ENSG00000288006,ENSG00000266765,ENSG00000265927,ENSG00000234721,ENSG00000177338,ENSG00000263574,ENSG00000265935,ENSG00000264750,ENSG00000264985,ENSG00000069188
chr17	73474279	73474768	17:73474279-73474768	ENSG00000182352,ENSG00000284690,ENSG00000236770,ENSG00000266357,ENSG00000285648,ENSG00000288006,ENSG00000266765,ENSG00000265927,ENSG00000234721,ENSG00000177338,ENSG00000263574,ENSG00000265935,ENSG00000264750,ENSG00000264985,ENSG00000069188,ENSG00000264196,ENSG00000252274,ENSG00000200783,ENSG00000263893,ENSG00000243514,ENSG00000263680,ENSG00000264026,ENSG00000227036,ENSG00000125398,ENSG00000226101,ENSG00000234899,ENSG00000288605,ENSG00000256124,ENSG00000228639,ENSG00000283517,ENSG00000238759,ENSG00000260785,ENSG00000271101
chr17	73547055	73547331	17:73547055-73547331	ENSG00000266357,ENSG00000285648,ENSG00000288006,ENSG00000266765,ENSG00000265927,ENSG00000234721,ENSG00000177338,ENSG00000263574,ENSG00000265935,ENSG00000264750,ENSG00000264985
chr17	74037223	74037697	17:74037223-74037697	ENSG00000186407,ENSG00000182352,ENSG00000204345,ENSG00000236770,ENSG00000167850,ENSG00000266357,ENSG00000285648,ENSG00000288006,ENSG00000266765,ENSG00000265927,ENSG00000234721,ENSG00000177338,ENSG00000263574,ENSG00000265935,ENSG00000264750,ENSG00000264985,ENSG00000200783,ENSG00000263893,ENSG00000263680,ENSG00000264026,ENSG00000125398,ENSG00000226101,ENSG00000234899,ENSG00000288605,ENSG00000256124,ENSG00000228639
chr17	74190201	74190506	17:74190201-74190506	ENSG00000186407,ENSG00000284690,ENSG00000236770,ENSG00000178789,ENSG00000172809,ENSG00000266357,ENSG00000285648,ENSG00000288006,ENSG00000266765,ENSG00000265927,ENSG00000234721,ENSG00000177338,ENSG00000263574,ENSG00000265935,ENSG00000264750
chr17	74199662	74199959	17:74199662-74199959	ENSG00000172809,ENSG00000266357
chr17	74203396	74204010	17:74203396-74204010	ENSG00000178789,ENSG00000264272,ENSG00000141540,ENSG00000246731,ENSG00000172809,ENSG00000266357
chr17	74212397	74212719	17:74212397-74212719	ENSG00000141540,ENSG00000246731,ENSG00000172809
chr17	74212942	74213747	17:74212942-74213747	ENSG00000178789,ENSG00000264272,ENSG00000141540,ENSG00000246731,ENSG00000172809
chr17	74219742	74220149	17:74219742-74220149	ENSG00000264272,ENSG00000141540,ENSG00000246731
chr17	74287033	74287438	17:74287033-74287438	ENSG00000186407,ENSG00000261222,ENSG00000182352,ENSG00000204345,ENSG00000284690,ENSG00000236770,ENSG00000167850,ENSG00000178789,ENSG00000171595,ENSG00000264272,ENSG00000266357
chr17	74290464	74290828	17:74290464-74290828	ENSG00000186407,ENSG00000261222,ENSG00000182352,ENSG00000204345,ENSG00000284690,ENSG00000167850,ENSG00000266106,ENSG00000171595,ENSG00000264272
chr17	74295853	74296175	17:74295853-74296175	ENSG00000186407,ENSG00000261222,ENSG00000182352,ENSG00000204345,ENSG00000284690,ENSG00000236770,ENSG00000167850,ENSG00000178789,ENSG00000266106,ENSG00000171595,ENSG00000264272
chr17	74296449	74296910	17:74296449-74296910	ENSG00000186074,ENSG00000186407,ENSG00000261222,ENSG00000182352,ENSG00000204345,ENSG00000284690,ENSG00000236770,ENSG00000167850,ENSG00000178789,ENSG00000266106,ENSG00000171595,ENSG00000264272,ENSG00000141540,ENSG00000246731,ENSG00000266357
chr17	74301187	74301529	17:74301187-74301529	ENSG00000186407,ENSG00000261222,ENSG00000182352,ENSG00000204345,ENSG00000284690,ENSG00000236770,ENSG00000167850,ENSG00000178789,ENSG00000266106,ENSG00000171595,ENSG00000264272
chr17	74326050	74326366	17:74326050-74326366	ENSG00000261222,ENSG00000182352,ENSG00000204345,ENSG00000284690,ENSG00000236770,ENSG00000167850,ENSG00000196169,ENSG00000264272
chr17	74332732	74333187	17:74332732-74333187	ENSG00000186407,ENSG00000261222,ENSG00000182352,ENSG00000204345,ENSG00000284690,ENSG00000236770,ENSG00000167850,ENSG00000178789,ENSG00000200021,ENSG00000196169
chr17	74354089	74354396	17:74354089-74354396	ENSG00000264659,ENSG00000186407,ENSG00000261222,ENSG00000182352,ENSG00000204345,ENSG00000284690,ENSG00000236770,ENSG00000167850,ENSG00000178789,ENSG00000200021,ENSG00000257008,ENSG00000204347,ENSG00000196169,ENSG00000266106,ENSG00000264272
chr17	74361520	74361781	17:74361520-74361781	ENSG00000186407,ENSG00000261222,ENSG00000182352,ENSG00000204345,ENSG00000284690,ENSG00000236770,ENSG00000167850,ENSG00000178789,ENSG00000200021,ENSG00000257008,ENSG00000204347
chr17	74368303	74368582	17:74368303-74368582	ENSG00000186407,ENSG00000261222,ENSG00000182352,ENSG00000204345,ENSG00000284690,ENSG00000236770,ENSG00000167850,ENSG00000178789,ENSG00000200021,ENSG00000257008,ENSG00000204347
chr17	74379472	74379729	17:74379472-74379729	ENSG00000186407,ENSG00000261222,ENSG00000182352,ENSG00000204345,ENSG00000284690,ENSG00000236770,ENSG00000167850,ENSG00000178789,ENSG00000167851,ENSG00000170412,ENSG00000200021,ENSG00000257008
chr17	74453971	74454368	17:74453971-74454368	ENSG00000186407,ENSG00000261222,ENSG00000182352,ENSG00000204345,ENSG00000284690,ENSG00000236770,ENSG00000167850,ENSG00000178789,ENSG00000167851,ENSG00000170412,ENSG00000200021
chr17	74457599	74457802	17:74457599-74457802	ENSG00000186407,ENSG00000261222,ENSG00000182352,ENSG00000204345,ENSG00000284690,ENSG00000167850,ENSG00000178789,ENSG00000167851,ENSG00000170412,ENSG00000200021,ENSG00000257008
chr17	74463468	74463713	17:74463468-74463713	ENSG00000186407,ENSG00000261222,ENSG00000182352,ENSG00000204345,ENSG00000284690,ENSG00000236770,ENSG00000167850,ENSG00000178789,ENSG00000167851,ENSG00000200021
chr17	74738054	74738556	17:74738054-74738556	ENSG00000284186,ENSG00000266036,ENSG00000186074,ENSG00000172794,ENSG00000264659,ENSG00000186407,ENSG00000261222,ENSG00000182352,ENSG00000204345,ENSG00000284690,ENSG00000236770,ENSG00000167850
chr17	74747061	74747291	17:74747061-74747291	ENSG00000109062,ENSG00000284186,ENSG00000266036,ENSG00000172794,ENSG00000264659
chr17	74748278	74748797	17:74748278-74748797	ENSG00000161509,ENSG00000109066,ENSG00000109065,ENSG00000109062,ENSG00000284186,ENSG00000266036,ENSG00000186074,ENSG00000172794,ENSG00000264659,ENSG00000186407,ENSG00000182352,ENSG00000284690
chr17	74754872	74755191	17:74754872-74755191	ENSG00000109066,ENSG00000109065,ENSG00000109062,ENSG00000284186,ENSG00000266036,ENSG00000186074,ENSG00000264659
chr17	74758805	74759136	17:74758805-74759136	ENSG00000109066,ENSG00000109065,ENSG00000109062,ENSG00000284186,ENSG00000266036,ENSG00000186074,ENSG00000172794,ENSG00000264659,ENSG00000186407,ENSG00000284690
chr17	74770663	74771049	17:74770663-74771049	ENSG00000109066,ENSG00000109065,ENSG00000109062,ENSG00000284186,ENSG00000266036,ENSG00000186074,ENSG00000264659
chr17	74776183	74776836	17:74776183-74776836	ENSG00000109066,ENSG00000109065,ENSG00000284186,ENSG00000266036,ENSG00000186074,ENSG00000264659
chr17	74791497	74791825	17:74791497-74791825	ENSG00000182938,ENSG00000172782,ENSG00000161513,ENSG00000161509,ENSG00000109066,ENSG00000109065,ENSG00000186074,ENSG00000264659,ENSG00000186407,ENSG00000261222,ENSG00000204345,ENSG00000284690
chr17	74842985	74843185	17:74842985-74843185	ENSG00000172782,ENSG00000161509,ENSG00000109066
chr17	74864897	74865196	17:74864897-74865196	ENSG00000172782,ENSG00000161513,ENSG00000161509
chr17	74872714	74873606	17:74872714-74873606	ENSG00000172782,ENSG00000161513,ENSG00000161509
chr17	74923543	74923828	17:74923543-74923828	ENSG00000182938,ENSG00000183034,ENSG00000182040,ENSG00000172782
chr17	74960717	74960998	17:74960717-74960998	ENSG00000263586,ENSG00000167861,ENSG00000182938
chr17	74961613	74961978	17:74961613-74961978	ENSG00000263586,ENSG00000167861,ENSG00000182938
chr17	74972622	74972984	17:74972622-74972984	ENSG00000263586,ENSG00000167861,ENSG00000182938,ENSG00000172782
chr17	74982178	74982505	17:74982178-74982505	ENSG00000109089,ENSG00000263586,ENSG00000167861,ENSG00000182938
chr17	74987225	74987779	17:74987225-74987779	ENSG00000252545,ENSG00000167862,ENSG00000109089,ENSG00000263586,ENSG00000167861,ENSG00000182938,ENSG00000172782
chr17	75006599	75006799	17:75006599-75006799	ENSG00000167862
chr17	75012426	75013124	17:75012426-75013124	ENSG00000180901,ENSG00000252545,ENSG00000167862,ENSG00000182938
chr17	75032430	75032637	17:75032430-75032637	ENSG00000180901,ENSG00000252545
chr17	75033718	75034119	17:75033718-75034119	ENSG00000239607,ENSG00000180901,ENSG00000252545,ENSG00000167862
chr17	75034300	75034667	17:75034300-75034667	ENSG00000239607,ENSG00000180901,ENSG00000252545,ENSG00000167862
chr17	75034939	75035470	17:75034939-75035470	ENSG00000239607,ENSG00000167863,ENSG00000180901,ENSG00000252545
chr17	75046583	75047367	17:75046583-75047367	ENSG00000232724,ENSG00000270993,ENSG00000239607,ENSG00000167863,ENSG00000180901,ENSG00000252545
chr17	75054683	75054893	17:75054683-75054893	ENSG00000270993,ENSG00000167863,ENSG00000180901
chr17	75077423	75077761	17:75077423-75077761	ENSG00000206713,ENSG00000170190,ENSG00000232724,ENSG00000270993
chr17	75087720	75088016	17:75087720-75088016	ENSG00000206713,ENSG00000170190,ENSG00000270993
chr17	75091902	75092118	17:75091902-75092118	ENSG00000206713,ENSG00000170190,ENSG00000270993
chr17	75096130	75096549	17:75096130-75096549	ENSG00000265800,ENSG00000125449,ENSG00000206713,ENSG00000170190,ENSG00000232724,ENSG00000270993
chr17	75105845	75106101	17:75105845-75106101	ENSG00000125449,ENSG00000270993
chr17	75109736	75110086	17:75109736-75110086	ENSG00000125449,ENSG00000206713,ENSG00000232724,ENSG00000270993
chr17	75114082	75114517	17:75114082-75114517	ENSG00000265800,ENSG00000279035,ENSG00000125458,ENSG00000125449,ENSG00000270993
chr17	75124220	75124728	17:75124220-75124728	ENSG00000188612,ENSG00000252042,ENSG00000263786,ENSG00000265800,ENSG00000189159,ENSG00000279035,ENSG00000125458,ENSG00000125449,ENSG00000270993
chr17	75130848	75131187	17:75130848-75131187	ENSG00000265800,ENSG00000279035,ENSG00000125458
chr17	75131368	75131971	17:75131368-75131971	ENSG00000252042,ENSG00000263786,ENSG00000265800,ENSG00000189159,ENSG00000279035,ENSG00000125458,ENSG00000270993
chr17	75154109	75154945	17:75154109-75154945	ENSG00000188612,ENSG00000252042,ENSG00000263786,ENSG00000265800,ENSG00000189159,ENSG00000279035,ENSG00000125458,ENSG00000270993
chr17	75171853	75172159	17:75171853-75172159	ENSG00000188612,ENSG00000265800,ENSG00000189159,ENSG00000270993
chr17	75182423	75183333	17:75182423-75183333	ENSG00000188612,ENSG00000265800,ENSG00000189159
chr17	75201807	75202041	17:75201807-75202041	ENSG00000125450
chr17	75205146	75205892	17:75205146-75205892	ENSG00000125450
chr17	75238694	75239013	17:75238694-75239013	ENSG00000125447,ENSG00000125450
chr17	75240686	75240954	17:75240686-75240954	ENSG00000125447,ENSG00000125450
chr17	75261206	75262142	17:75261206-75262142	ENSG00000263843,ENSG00000125457,ENSG00000125445,ENSG00000125447
chr17	75270410	75271596	17:75270410-75271596	ENSG00000125454,ENSG00000263843,ENSG00000125457,ENSG00000125445,ENSG00000125447
chr17	75289066	75289891	17:75289066-75289891	ENSG00000125454,ENSG00000263843,ENSG00000125457,ENSG00000125445
chr17	75323090	75323296	17:75323090-75323296	ENSG00000223217,ENSG00000264511,ENSG00000228007,ENSG00000177885
chr17	75326224	75326549	17:75326224-75326549	ENSG00000265987,ENSG00000228007,ENSG00000177885
chr17	75339483	75339683	17:75339483-75339683	ENSG00000265987,ENSG00000228007
chr17	75346926	75347332	17:75346926-75347332	ENSG00000264853,ENSG00000265987,ENSG00000228007
chr17	75368168	75368368	17:75368168-75368368	ENSG00000264853,ENSG00000228007
chr17	75393614	75394291	17:75393614-75394291	ENSG00000284595,ENSG00000223217,ENSG00000264511,ENSG00000265342,ENSG00000264853,ENSG00000265987,ENSG00000228007,ENSG00000177885
chr17	75404246	75404465	17:75404246-75404465	ENSG00000223217,ENSG00000264511,ENSG00000265342,ENSG00000177885
chr17	75405476	75406020	17:75405476-75406020	ENSG00000223217,ENSG00000264511,ENSG00000265342,ENSG00000228007,ENSG00000177885,ENSG00000125454,ENSG00000263843,ENSG00000125457
chr17	75412699	75412899	17:75412699-75412899	ENSG00000223217,ENSG00000264511,ENSG00000177885
chr17	75426368	75426588	17:75426368-75426588	ENSG00000182173,ENSG00000177303,ENSG00000284595,ENSG00000202332
chr17	75456247	75456790	17:75456247-75456790	ENSG00000182173,ENSG00000177303,ENSG00000284595,ENSG00000177728,ENSG00000202332
chr17	75472200	75472487	17:75472200-75472487	ENSG00000177303,ENSG00000284595,ENSG00000177728,ENSG00000202332
chr17	75515782	75516672	17:75515782-75516672	ENSG00000073350,ENSG00000182173,ENSG00000177303,ENSG00000284595
chr17	75525002	75525872	17:75525002-75525872	ENSG00000073350,ENSG00000182173,ENSG00000177303,ENSG00000284595,ENSG00000202332
chr17	75535123	75535529	17:75535123-75535529	ENSG00000073350,ENSG00000182173,ENSG00000177303,ENSG00000284595
chr17	75589008	75589647	17:75589008-75589647	ENSG00000266714,ENSG00000073350,ENSG00000182173,ENSG00000177303,ENSG00000284595
chr17	75601229	75601672	17:75601229-75601672	ENSG00000266714
chr17	75625946	75626224	17:75625946-75626224	ENSG00000204323,ENSG00000108469,ENSG00000266714
chr17	75633836	75634165	17:75633836-75634165	ENSG00000204323,ENSG00000108469
chr17	75635561	75636169	17:75635561-75636169	ENSG00000264270,ENSG00000259120,ENSG00000204323,ENSG00000108469
chr17	75642690	75643187	17:75642690-75643187	ENSG00000264270,ENSG00000264829,ENSG00000259120,ENSG00000204323,ENSG00000108469
chr17	75652979	75653292	17:75652979-75653292	ENSG00000264270,ENSG00000264829,ENSG00000161526,ENSG00000259120,ENSG00000204323,ENSG00000108469
chr17	75667009	75667500	17:75667009-75667500	ENSG00000264270,ENSG00000264829,ENSG00000161526,ENSG00000108469
chr17	75707045	75707561	17:75707045-75707561	ENSG00000132470,ENSG00000264270,ENSG00000264829,ENSG00000161526
chr17	75721121	75721477	17:75721121-75721477	ENSG00000132470,ENSG00000264270,ENSG00000264829
chr17	75747864	75748146	17:75747864-75748146	ENSG00000132470,ENSG00000264270,ENSG00000264829
chr17	75749903	75750186	17:75749903-75750186	ENSG00000108479,ENSG00000132470,ENSG00000264270,ENSG00000264829
chr17	75753687	75754129	17:75753687-75754129	ENSG00000108479,ENSG00000132470,ENSG00000264270,ENSG00000264829
chr17	75764603	75765518	17:75764603-75765518	ENSG00000132478,ENSG00000283853,ENSG00000132475,ENSG00000108479
chr17	75776505	75776816	17:75776505-75776816	ENSG00000132478,ENSG00000283853,ENSG00000132475,ENSG00000108479
chr17	75779037	75779472	17:75779037-75779472	ENSG00000132478,ENSG00000283853,ENSG00000132475,ENSG00000108479
chr17	75779676	75780176	17:75779676-75780176	ENSG00000132478,ENSG00000283853,ENSG00000132475,ENSG00000108479
chr17	75784507	75785302	17:75784507-75785302	ENSG00000132478,ENSG00000283853,ENSG00000132475
chr17	75813733	75813965	17:75813733-75813965	ENSG00000266980,ENSG00000132478
chr17	75827657	75827875	17:75827657-75827875	ENSG00000092929,ENSG00000266980
chr17	75843626	75843967	17:75843626-75843967	ENSG00000132471,ENSG00000092929
chr17	75844087	75844465	17:75844087-75844465	ENSG00000092929
chr17	75844756	75844961	17:75844756-75844961	ENSG00000092929
chr17	75845211	75845564	17:75845211-75845564	ENSG00000132471,ENSG00000092929
chr17	75849284	75849638	17:75849284-75849638	ENSG00000132471,ENSG00000092929
chr17	75849814	75850151	17:75849814-75850151	ENSG00000132471,ENSG00000092929
chr17	75854956	75856128	17:75854956-75856128	ENSG00000267801,ENSG00000132481,ENSG00000132471,ENSG00000283853
chr17	75861410	75861645	17:75861410-75861645	ENSG00000267801,ENSG00000132481,ENSG00000132471
chr17	75877840	75878176	17:75877840-75878176	ENSG00000267342,ENSG00000141569,ENSG00000267801,ENSG00000132481,ENSG00000132471
chr17	75896343	75897193	17:75896343-75897193	ENSG00000267426,ENSG00000204316,ENSG00000267342,ENSG00000141569,ENSG00000267801,ENSG00000132481
chr17	75904488	75905307	17:75904488-75905307	ENSG00000267426,ENSG00000204316,ENSG00000267342,ENSG00000141569
chr17	75940731	75941441	17:75940731-75941441	ENSG00000257949,ENSG00000261408,ENSG00000267615,ENSG00000161533,ENSG00000188878,ENSG00000267426
chr17	75979001	75979702	17:75979001-75979702	ENSG00000257949,ENSG00000261408,ENSG00000161533,ENSG00000267426
chr17	76000480	76000756	17:76000480-76000756	ENSG00000167880,ENSG00000250506,ENSG00000257949,ENSG00000267426
chr17	76005635	76005922	17:76005635-76005922	ENSG00000167880,ENSG00000250506,ENSG00000267426
chr17	76014246	76014618	17:76014246-76014618	ENSG00000279382,ENSG00000167880,ENSG00000250506,ENSG00000267426
chr17	76027409	76027666	17:76027409-76027666	ENSG00000167880
chr17	76029608	76029818	17:76029608-76029818	ENSG00000167880
chr17	76034404	76034782	17:76034404-76034782	ENSG00000279382,ENSG00000182687,ENSG00000186919,ENSG00000167881,ENSG00000167880,ENSG00000267426
chr17	76053571	76053857	17:76053571-76053857	ENSG00000279382,ENSG00000182687,ENSG00000167881
chr17	76072160	76072853	17:76072160-76072853	ENSG00000275360,ENSG00000279382,ENSG00000182473,ENSG00000182687,ENSG00000186919,ENSG00000167881
chr17	76103243	76104015	17:76103243-76104015	ENSG00000275360,ENSG00000279382,ENSG00000182473,ENSG00000182687,ENSG00000186919
chr17	76121322	76121769	17:76121322-76121769	ENSG00000129646,ENSG00000228218,ENSG00000267376,ENSG00000267128,ENSG00000279382,ENSG00000182473
chr17	76141140	76141535	17:76141140-76141535	ENSG00000129646,ENSG00000228218,ENSG00000267376,ENSG00000141576,ENSG00000267128,ENSG00000129654,ENSG00000279382
chr17	76179935	76180165	17:76179935-76180165	ENSG00000228218,ENSG00000267376
chr17	76182198	76182496	17:76182198-76182496	ENSG00000129646,ENSG00000228218,ENSG00000267376,ENSG00000141576
chr17	76240390	76240781	17:76240390-76240781	ENSG00000185262,ENSG00000228218,ENSG00000267376,ENSG00000141576
chr17	76264827	76265427	17:76264827-76265427	ENSG00000129646,ENSG00000185262,ENSG00000228218,ENSG00000267376,ENSG00000141576
chr17	76279529	76279827	17:76279529-76279827	ENSG00000129646,ENSG00000185262,ENSG00000228218,ENSG00000267376,ENSG00000279382
chr17	76345301	76345790	17:76345301-76345790	ENSG00000267518,ENSG00000207169,ENSG00000251779,ENSG00000161542,ENSG00000129646
chr17	76353641	76354336	17:76353641-76354336	ENSG00000176170,ENSG00000267518,ENSG00000207169,ENSG00000251779,ENSG00000161542,ENSG00000129646
chr17	76354823	76355306	17:76354823-76355306	ENSG00000176170,ENSG00000267518,ENSG00000207169,ENSG00000251779,ENSG00000161542,ENSG00000129646
chr17	76384415	76385003	17:76384415-76385003	ENSG00000176170,ENSG00000251779,ENSG00000161542
chr17	76385318	76385699	17:76385318-76385699	ENSG00000176170,ENSG00000207169,ENSG00000251779,ENSG00000161542,ENSG00000129646
chr17	76385802	76386132	17:76385802-76386132	ENSG00000176170,ENSG00000207169,ENSG00000251779,ENSG00000161542,ENSG00000129646
chr17	76398008	76398363	17:76398008-76398363	ENSG00000175931,ENSG00000176170,ENSG00000207169,ENSG00000251779,ENSG00000129646
chr17	76405891	76406349	17:76405891-76406349	ENSG00000242931,ENSG00000175931,ENSG00000207169,ENSG00000251779,ENSG00000129646
chr17	76414581	76415003	17:76414581-76415003	ENSG00000242931,ENSG00000175931,ENSG00000207169,ENSG00000251779,ENSG00000129646
chr17	76417437	76417803	17:76417437-76417803	ENSG00000242931,ENSG00000251779
chr17	76432742	76433007	17:76432742-76433007	ENSG00000242931
chr17	76440739	76441265	17:76440739-76441265	ENSG00000129673,ENSG00000242931,ENSG00000175931
chr17	76445097	76445297	17:76445097-76445297	ENSG00000129673,ENSG00000242931,ENSG00000175931
chr17	76452404	76452751	17:76452404-76452751	ENSG00000129673,ENSG00000175931
chr17	76453015	76453535	17:76453015-76453535	ENSG00000129667,ENSG00000129673,ENSG00000242931,ENSG00000175931
chr17	76458527	76458874	17:76458527-76458874	ENSG00000129667,ENSG00000129673,ENSG00000175931
chr17	76465910	76466334	17:76465910-76466334	ENSG00000129667,ENSG00000129673
chr17	76501136	76501818	17:76501136-76501818	ENSG00000129667,ENSG00000129673
chr17	76506513	76506715	17:76506513-76506715	ENSG00000129667,ENSG00000129673
chr17	76523131	76523450	17:76523131-76523450	ENSG00000286750,ENSG00000267084,ENSG00000070731,ENSG00000284526,ENSG00000272386,ENSG00000267543,ENSG00000214140,ENSG00000161544
chr17	76540784	76541128	17:76540784-76541128	ENSG00000284526,ENSG00000272386,ENSG00000267543,ENSG00000214140,ENSG00000161544
chr17	76547389	76547643	17:76547389-76547643	ENSG00000284526,ENSG00000274091,ENSG00000163597,ENSG00000272386,ENSG00000267543,ENSG00000267546,ENSG00000214140,ENSG00000161544
chr17	76557145	76557955	17:76557145-76557955	ENSG00000267084,ENSG00000267078,ENSG00000070731,ENSG00000284526,ENSG00000278261,ENSG00000199961,ENSG00000274091,ENSG00000163597,ENSG00000272386,ENSG00000267543,ENSG00000267546,ENSG00000214140,ENSG00000161544
chr17	76562797	76563076	17:76562797-76563076	ENSG00000267084,ENSG00000267078,ENSG00000070731,ENSG00000284526,ENSG00000278261,ENSG00000199961,ENSG00000274091,ENSG00000163597,ENSG00000272386,ENSG00000267546
chr17	76585761	76586195	17:76585761-76586195	ENSG00000286750,ENSG00000267084,ENSG00000267078,ENSG00000070731,ENSG00000284526
chr17	76623926	76624398	17:76623926-76624398	ENSG00000070526,ENSG00000286750,ENSG00000267084,ENSG00000284526
chr17	76640971	76641234	17:76640971-76641234	ENSG00000070526,ENSG00000267084
chr17	76659849	76660216	17:76659849-76660216	ENSG00000212418,ENSG00000261335,ENSG00000199735,ENSG00000070526,ENSG00000267084,ENSG00000284526
chr17	76660357	76660604	17:76660357-76660604	ENSG00000199735
chr17	76671541	76672083	17:76671541-76672083	ENSG00000200257,ENSG00000277382,ENSG00000212418,ENSG00000182534,ENSG00000261335,ENSG00000199735,ENSG00000070526,ENSG00000267084,ENSG00000284526
chr17	76681276	76681551	17:76681276-76681551	ENSG00000277382,ENSG00000212418,ENSG00000182534,ENSG00000261335
chr17	76710881	76711254	17:76710881-76711254	ENSG00000200257,ENSG00000283805,ENSG00000092931,ENSG00000161547,ENSG00000181038,ENSG00000274051,ENSG00000070495,ENSG00000277382,ENSG00000212418,ENSG00000182534
chr17	76716175	76716914	17:76716175-76716914	ENSG00000200257,ENSG00000283805,ENSG00000092931,ENSG00000161547,ENSG00000181038,ENSG00000274051,ENSG00000070495,ENSG00000277382,ENSG00000212418,ENSG00000182534
chr17	76725877	76726180	17:76725877-76726180	ENSG00000200257,ENSG00000283805,ENSG00000092931,ENSG00000161547,ENSG00000267168,ENSG00000181038,ENSG00000274051,ENSG00000070495
chr17	76726265	76727326	17:76726265-76727326	ENSG00000200257,ENSG00000283805,ENSG00000092931,ENSG00000161547,ENSG00000267168,ENSG00000181038,ENSG00000274051,ENSG00000070495,ENSG00000212418
chr17	76736383	76736663	17:76736383-76736663	ENSG00000200257,ENSG00000283805,ENSG00000092931,ENSG00000161547,ENSG00000267168,ENSG00000181038,ENSG00000070495
chr17	76737149	76738234	17:76737149-76738234	ENSG00000200257,ENSG00000283805,ENSG00000092931,ENSG00000161547,ENSG00000267168,ENSG00000181038,ENSG00000070495
chr17	76788012	76788212	17:76788012-76788212	ENSG00000267065,ENSG00000200257
chr17	76839700	76840066	17:76839700-76840066	ENSG00000276202,ENSG00000280122,ENSG00000267521,ENSG00000267568,ENSG00000267535,ENSG00000287836,ENSG00000267065,ENSG00000200257
chr17	76842036	76842384	17:76842036-76842384	ENSG00000276202,ENSG00000280122,ENSG00000267521,ENSG00000267568,ENSG00000267535,ENSG00000287836,ENSG00000267065,ENSG00000200257
chr17	76848656	76849326	17:76848656-76849326	ENSG00000276202,ENSG00000280122,ENSG00000267521,ENSG00000267568,ENSG00000167889,ENSG00000267535,ENSG00000287836,ENSG00000267065,ENSG00000200257
chr17	76868174	76868518	17:76868174-76868518	ENSG00000276202,ENSG00000280122,ENSG00000267521,ENSG00000267568,ENSG00000167889,ENSG00000267535
chr17	77070590	77070881	17:77070590-77070881	ENSG00000265121,ENSG00000276202,ENSG00000280122,ENSG00000267521,ENSG00000267568
chr17	77072700	77072983	17:77072700-77072983	ENSG00000265121,ENSG00000276202,ENSG00000280122,ENSG00000267521,ENSG00000267568
chr17	77086554	77086780	17:77086554-77086780	ENSG00000284250,ENSG00000275143,ENSG00000129657,ENSG00000234912
chr17	77088422	77088966	17:77088422-77088966	ENSG00000265121,ENSG00000262870,ENSG00000222808,ENSG00000284250,ENSG00000275143,ENSG00000129657,ENSG00000234912,ENSG00000276202
chr17	77096516	77096779	17:77096516-77096779	ENSG00000265121,ENSG00000262870,ENSG00000222808,ENSG00000284250,ENSG00000275143,ENSG00000129657,ENSG00000234912
chr17	77099042	77099267	17:77099042-77099267	ENSG00000262870,ENSG00000222808,ENSG00000284250,ENSG00000275143,ENSG00000234912
chr17	77122346	77122965	17:77122346-77122965	ENSG00000265121,ENSG00000262870,ENSG00000222808,ENSG00000129657
chr17	77124152	77124495	17:77124152-77124495	ENSG00000262870,ENSG00000222808,ENSG00000129657
chr17	77140207	77141096	17:77140207-77141096	ENSG00000262870,ENSG00000222808,ENSG00000129657
chr17	77141483	77141826	17:77141483-77141826	ENSG00000262870,ENSG00000222808,ENSG00000129657
chr17	77214763	77215046	17:77214763-77215046	ENSG00000262870,ENSG00000222808,ENSG00000129657
chr17	77220824	77221668	17:77220824-77221668	ENSG00000265121,ENSG00000263718,ENSG00000262870,ENSG00000222808,ENSG00000284250,ENSG00000275143,ENSG00000129657,ENSG00000234912,ENSG00000276202,ENSG00000280122,ENSG00000267521,ENSG00000267568
chr17	77233719	77234282	17:77233719-77234282	ENSG00000265121,ENSG00000287257,ENSG00000263718,ENSG00000262870,ENSG00000222808,ENSG00000276202,ENSG00000280122,ENSG00000267521,ENSG00000267568
chr17	77246998	77247357	17:77246998-77247357	ENSG00000265121,ENSG00000263718,ENSG00000262870,ENSG00000222808,ENSG00000284250,ENSG00000275143,ENSG00000129657,ENSG00000234912,ENSG00000276202,ENSG00000280122,ENSG00000267568
chr17	77281061	77281325	17:77281061-77281325	ENSG00000265121,ENSG00000184640,ENSG00000266998,ENSG00000287257,ENSG00000264060,ENSG00000267016,ENSG00000263718
chr17	77331408	77331719	17:77331408-77331719	ENSG00000184640,ENSG00000266998,ENSG00000287257,ENSG00000264060,ENSG00000200651,ENSG00000279801,ENSG00000267263,ENSG00000267016
chr17	77494971	77495272	17:77494971-77495272	ENSG00000184640,ENSG00000266998,ENSG00000287257,ENSG00000264060,ENSG00000200651,ENSG00000279801,ENSG00000267263,ENSG00000267016,ENSG00000267665
chr17	77542031	77542386	17:77542031-77542386	ENSG00000200651,ENSG00000279801,ENSG00000267263,ENSG00000267665,ENSG00000267506,ENSG00000286534,ENSG00000285535,ENSG00000279600
chr17	77542707	77543052	17:77542707-77543052	ENSG00000267665,ENSG00000267506,ENSG00000286534,ENSG00000285535,ENSG00000279600
chr17	77550076	77550322	17:77550076-77550322	ENSG00000267665,ENSG00000267506,ENSG00000286534,ENSG00000285535
chr17	77571390	77572426	17:77571390-77572426	ENSG00000267263,ENSG00000267016,ENSG00000267665,ENSG00000267466,ENSG00000279572,ENSG00000285535
chr17	77610259	77610578	17:77610259-77610578	ENSG00000267263,ENSG00000267665,ENSG00000285535
chr17	77612154	77612495	17:77612154-77612495	ENSG00000267665,ENSG00000285535
chr17	77734697	77734897	17:77734697-77734897	ENSG00000267790
chr17	77735113	77735865	17:77735113-77735865	ENSG00000264060,ENSG00000267665,ENSG00000285535,ENSG00000267790,ENSG00000204283,ENSG00000279600
chr17	77741197	77741397	17:77741197-77741397	ENSG00000267790
chr17	77770758	77771243	17:77770758-77771243	ENSG00000267665,ENSG00000204283,ENSG00000279600
chr17	77772463	77772735	17:77772463-77772735	ENSG00000204283,ENSG00000279600
chr17	77834503	77834886	17:77834503-77834886	ENSG00000266998,ENSG00000287257,ENSG00000267263,ENSG00000267016,ENSG00000267665,ENSG00000204283,ENSG00000279600
chr17	77846675	77847043	17:77846675-77847043	ENSG00000204283
chr17	77849105	77849466	17:77849105-77849466	ENSG00000204283
chr17	77914746	77915018	17:77914746-77915018	ENSG00000204283,ENSG00000238898,ENSG00000279600
chr17	77924955	77925434	17:77924955-77925434	ENSG00000267665,ENSG00000204283,ENSG00000238898,ENSG00000279600,ENSG00000267521
chr17	77958042	77958887	17:77958042-77958887	ENSG00000266998,ENSG00000264060,ENSG00000200651,ENSG00000279801,ENSG00000267263,ENSG00000267016,ENSG00000267665,ENSG00000204283,ENSG00000078687,ENSG00000279600
chr17	77987970	77988429	17:77987970-77988429	ENSG00000279600
chr17	78016900	78017199	17:78016900-78017199	ENSG00000267665,ENSG00000078687,ENSG00000279600,ENSG00000267463,ENSG00000238658
chr17	78034640	78034988	17:78034640-78034988	ENSG00000078687,ENSG00000279600,ENSG00000267463,ENSG00000238658
chr17	78041003	78041203	17:78041003-78041203	ENSG00000078687,ENSG00000267463,ENSG00000238658
chr17	78048821	78049164	17:78048821-78049164	ENSG00000078687,ENSG00000267463,ENSG00000238658
chr17	78082484	78082728	17:78082484-78082728	ENSG00000267463,ENSG00000238658
chr17	78084991	78085284	17:78084991-78085284	ENSG00000078687,ENSG00000267463,ENSG00000238658
chr17	78112654	78112952	17:78112654-78112952	ENSG00000141524,ENSG00000167895,ENSG00000204278
chr17	78128650	78129347	17:78128650-78129347	ENSG00000141524,ENSG00000167895
chr17	78130133	78130480	17:78130133-78130480	ENSG00000141524,ENSG00000167895
chr17	78132456	78132656	17:78132456-78132656	ENSG00000141524,ENSG00000167895
chr17	78134401	78134649	17:78134401-78134649	ENSG00000141524,ENSG00000167895
chr17	78140267	78140850	17:78140267-78140850	ENSG00000141524,ENSG00000167895,ENSG00000187997,ENSG00000267679,ENSG00000108639
chr17	78145563	78145796	17:78145563-78145796	ENSG00000187997,ENSG00000267679
chr17	78146092	78146510	17:78146092-78146510	ENSG00000141524,ENSG00000167895,ENSG00000187997,ENSG00000267679,ENSG00000108639
chr17	78168323	78169035	17:78168323-78169035	ENSG00000187997,ENSG00000267679,ENSG00000108639
chr17	78176593	78176867	17:78176593-78176867	ENSG00000267679,ENSG00000108639,ENSG00000167900,ENSG00000183077
chr17	78186861	78187489	17:78186861-78187489	ENSG00000267679,ENSG00000108639,ENSG00000167900,ENSG00000183077,ENSG00000267624,ENSG00000089685,ENSG00000204278
chr17	78214015	78214614	17:78214015-78214614	ENSG00000167900,ENSG00000183077,ENSG00000267624,ENSG00000089685,ENSG00000204278
chr17	78250896	78251259	17:78250896-78251259	ENSG00000204278,ENSG00000283914,ENSG00000267676,ENSG00000279886
chr17	78254298	78254782	17:78254298-78254782	ENSG00000204278,ENSG00000283914,ENSG00000267676,ENSG00000279886
chr17	78258597	78258957	17:78258597-78258957	ENSG00000204278,ENSG00000267676,ENSG00000279886
chr17	78272631	78272950	17:78272631-78272950	ENSG00000204278,ENSG00000204277
chr17	78289825	78290115	17:78289825-78290115	ENSG00000204278,ENSG00000204277,ENSG00000200063,ENSG00000243426
chr17	78314162	78314465	17:78314162-78314465	ENSG00000267737,ENSG00000200063
chr17	78341832	78342152	17:78341832-78342152	ENSG00000267737,ENSG00000200063
chr17	78352799	78353173	17:78352799-78353173	ENSG00000267737,ENSG00000184557,ENSG00000266970,ENSG00000243870,ENSG00000087157,ENSG00000200063
chr17	78359962	78360449	17:78359962-78360449	ENSG00000267737,ENSG00000184557,ENSG00000266970,ENSG00000243870,ENSG00000087157,ENSG00000200063,ENSG00000187775
chr17	78360812	78361096	17:78360812-78361096	ENSG00000184557,ENSG00000266970,ENSG00000243870,ENSG00000087157,ENSG00000200063
chr17	78378292	78379171	17:78378292-78379171	ENSG00000243870,ENSG00000087157,ENSG00000200063
chr17	78381829	78382047	17:78381829-78382047	ENSG00000243870,ENSG00000087157,ENSG00000200063
chr17	78422046	78422349	17:78422046-78422349	ENSG00000184557,ENSG00000266970,ENSG00000087157,ENSG00000200063,ENSG00000187775,ENSG00000267432,ENSG00000267770,ENSG00000243426
chr17	78708585	78708785	17:78708585-78708785	ENSG00000267432,ENSG00000267770,ENSG00000243426,ENSG00000267123,ENSG00000279570,ENSG00000252391
chr17	78718092	78718334	17:78718092-78718334	ENSG00000267432,ENSG00000267770,ENSG00000243426,ENSG00000267123,ENSG00000108669,ENSG00000279570,ENSG00000252391
chr17	78736711	78737097	17:78736711-78737097	ENSG00000267432,ENSG00000267770,ENSG00000243426,ENSG00000267123,ENSG00000108669,ENSG00000279570,ENSG00000252391
chr17	78748859	78749086	17:78748859-78749086	ENSG00000267432,ENSG00000267770,ENSG00000243426,ENSG00000267123,ENSG00000108669,ENSG00000279570,ENSG00000252391
chr17	78758786	78759061	17:78758786-78759061	ENSG00000267432,ENSG00000267770,ENSG00000243426,ENSG00000267123,ENSG00000279570,ENSG00000252391
chr17	78775069	78775349	17:78775069-78775349	ENSG00000267123,ENSG00000108669
chr17	78782118	78782772	17:78782118-78782772	ENSG00000267432,ENSG00000267770,ENSG00000243426,ENSG00000267123,ENSG00000108669,ENSG00000279570,ENSG00000252391
chr17	78785036	78785369	17:78785036-78785369	ENSG00000108669
chr17	78795941	78796175	17:78795941-78796175	ENSG00000267432,ENSG00000267770,ENSG00000243426,ENSG00000267123,ENSG00000279570,ENSG00000055483
chr17	78798980	78799268	17:78798980-78799268	ENSG00000267432,ENSG00000267770,ENSG00000243426,ENSG00000267123,ENSG00000279570,ENSG00000055483
chr17	78840216	78840430	17:78840216-78840430	ENSG00000055483,ENSG00000287539,ENSG00000267355,ENSG00000267601
chr17	78840669	78841222	17:78840669-78841222	ENSG00000267432,ENSG00000267770,ENSG00000243426,ENSG00000267123,ENSG00000055483,ENSG00000287539,ENSG00000267355,ENSG00000267601,ENSG00000178404,ENSG00000279339,ENSG00000267491,ENSG00000108679
chr17	78865780	78865991	17:78865780-78865991	ENSG00000035862,ENSG00000267601,ENSG00000178404,ENSG00000279339,ENSG00000267491,ENSG00000108679
chr17	78883214	78883582	17:78883214-78883582	ENSG00000035862,ENSG00000267601,ENSG00000178404,ENSG00000279339,ENSG00000267491
chr17	78971387	78971587	17:78971387-78971587	ENSG00000267601,ENSG00000178404,ENSG00000279339,ENSG00000267491,ENSG00000108679
chr17	78986027	78986308	17:78986027-78986308	ENSG00000178404,ENSG00000279339,ENSG00000267491,ENSG00000108679,ENSG00000171302,ENSG00000265096,ENSG00000173918
chr17	78993200	78993474	17:78993200-78993474	ENSG00000108679,ENSG00000171302,ENSG00000265096,ENSG00000173918
chr17	79009453	79010226	17:79009453-79010226	ENSG00000108679,ENSG00000171302,ENSG00000265096,ENSG00000173918,ENSG00000266711
chr17	79045877	79046176	17:79045877-79046176	ENSG00000265096,ENSG00000173918,ENSG00000167281,ENSG00000266711
chr17	79074548	79075151	17:79074548-79075151	ENSG00000265096,ENSG00000173918,ENSG00000167280,ENSG00000167281,ENSG00000266711,ENSG00000263278,ENSG00000266665,ENSG00000267719
chr17	79087696	79087915	17:79087696-79087915	ENSG00000265096,ENSG00000167280,ENSG00000167281,ENSG00000266711,ENSG00000263278,ENSG00000266665,ENSG00000267719
chr17	79401119	79401411	17:79401119-79401411	ENSG00000265096,ENSG00000167281,ENSG00000266711,ENSG00000263278,ENSG00000266665,ENSG00000267719
chr17	79728467	79728937	17:79728467-79728937	ENSG00000167281,ENSG00000266711,ENSG00000263278,ENSG00000266665,ENSG00000267719,ENSG00000182156,ENSG00000275516
chr17	79742032	79742244	17:79742032-79742244	ENSG00000263278,ENSG00000266665,ENSG00000267719,ENSG00000182156
chr17	79746190	79746457	17:79746190-79746457	ENSG00000263278,ENSG00000266665,ENSG00000267719,ENSG00000182156,ENSG00000275516
chr17	79777647	79778472	17:79777647-79778472	ENSG00000173894,ENSG00000275516
chr17	79789925	79790186	17:79789925-79790186	ENSG00000173894,ENSG00000141570
chr17	79796756	79797531	17:79796756-79797531	ENSG00000263278,ENSG00000173894,ENSG00000141570,ENSG00000262768,ENSG00000262772,ENSG00000141582,ENSG00000275516
chr17	79803094	79803424	17:79803094-79803424	ENSG00000141570,ENSG00000262768,ENSG00000262772,ENSG00000141582
chr17	79810117	79810460	17:79810117-79810460	ENSG00000141570,ENSG00000262768,ENSG00000262772,ENSG00000141582,ENSG00000275516
chr17	79839312	79840038	17:79839312-79840038	ENSG00000141570,ENSG00000262772,ENSG00000141582,ENSG00000275516,ENSG00000262172
chr17	79844840	79845046	17:79844840-79845046	ENSG00000141582,ENSG00000262343,ENSG00000275516
chr17	79845705	79845999	17:79845705-79845999	ENSG00000263278,ENSG00000141582,ENSG00000262343,ENSG00000275516
chr17	79924486	79924739	17:79924486-79924739	ENSG00000262585,ENSG00000262188,ENSG00000167291,ENSG00000275516
chr17	79925372	79925572	17:79925372-79925572	ENSG00000262585,ENSG00000262188,ENSG00000167291,ENSG00000275516
chr17	79933876	79934123	17:79933876-79934123	ENSG00000262585,ENSG00000262188,ENSG00000167291,ENSG00000275516
chr17	79991655	79991925	17:79991655-79991925	ENSG00000167291,ENSG00000275516,ENSG00000262172,ENSG00000261978
chr17	80005915	80006120	17:80005915-80006120	ENSG00000261978
chr17	80008452	80008705	17:80008452-80008705	ENSG00000167291,ENSG00000275516,ENSG00000262172,ENSG00000261978,ENSG00000141519,ENSG00000280248
chr17	80035852	80036235	17:80035852-80036235	ENSG00000167291,ENSG00000261978,ENSG00000141519
chr17	80036493	80036790	17:80036493-80036790	ENSG00000167291,ENSG00000261978,ENSG00000141519
chr17	80101115	80101759	17:80101115-80101759	ENSG00000265561,ENSG00000171298,ENSG00000141543,ENSG00000141527,ENSG00000262580,ENSG00000181523,ENSG00000262979,ENSG00000276863,ENSG00000280248
chr17	80147039	80147812	17:80147039-80147812	ENSG00000171298,ENSG00000141543,ENSG00000279259,ENSG00000275479,ENSG00000141527,ENSG00000262580,ENSG00000181523,ENSG00000181045,ENSG00000173821,ENSG00000262979,ENSG00000276863,ENSG00000280248
chr17	80254716	80255278	17:80254716-80255278	ENSG00000141527,ENSG00000262580,ENSG00000181523,ENSG00000181045,ENSG00000173821,ENSG00000262979,ENSG00000276863,ENSG00000280248
chr17	80260173	80260552	17:80260173-80260552	ENSG00000141527,ENSG00000262580,ENSG00000181523,ENSG00000181045,ENSG00000173821,ENSG00000262979,ENSG00000276863,ENSG00000280248
chr17	80260797	80261087	17:80260797-80261087	ENSG00000141527,ENSG00000262580,ENSG00000181523,ENSG00000181045,ENSG00000173821,ENSG00000262979,ENSG00000276863,ENSG00000280248
chr17	80263417	80263756	17:80263417-80263756	ENSG00000141527,ENSG00000262580,ENSG00000181523,ENSG00000181045,ENSG00000173821,ENSG00000262979,ENSG00000276863,ENSG00000280248
chr17	80414825	80415605	17:80414825-80415605	ENSG00000262979,ENSG00000276863,ENSG00000280248,ENSG00000263069,ENSG00000173818,ENSG00000264961,ENSG00000279273,ENSG00000262662,ENSG00000261924
chr17	80426929	80427244	17:80426929-80427244	ENSG00000280248,ENSG00000263069,ENSG00000173818,ENSG00000264961,ENSG00000279273,ENSG00000171246,ENSG00000262000,ENSG00000271340,ENSG00000262313,ENSG00000262662,ENSG00000261924,ENSG00000240270
chr17	80454517	80455462	17:80454517-80455462	ENSG00000262979,ENSG00000276863,ENSG00000280248,ENSG00000263069,ENSG00000173818,ENSG00000264961,ENSG00000260369,ENSG00000279273,ENSG00000171246,ENSG00000262000,ENSG00000271340,ENSG00000232083,ENSG00000262313,ENSG00000262662,ENSG00000261924,ENSG00000240270
chr17	80544662	80545350	17:80544662-80545350	ENSG00000279273,ENSG00000171246,ENSG00000262000,ENSG00000271340,ENSG00000213128,ENSG00000141564,ENSG00000232083,ENSG00000262313
chr17	80575362	80575691	17:80575362-80575691	ENSG00000262979,ENSG00000276863,ENSG00000280248,ENSG00000279273,ENSG00000171246,ENSG00000262000,ENSG00000271340,ENSG00000213128,ENSG00000232083,ENSG00000262833,ENSG00000262313,ENSG00000262662,ENSG00000261924,ENSG00000240270
chr17	80689338	80689647	17:80689338-80689647	ENSG00000279273,ENSG00000171246,ENSG00000262000,ENSG00000271340,ENSG00000232083,ENSG00000262833,ENSG00000262313
chr17	80708476	80708753	17:80708476-80708753	ENSG00000280248,ENSG00000171246,ENSG00000262000,ENSG00000271340,ENSG00000141564,ENSG00000232083,ENSG00000262833,ENSG00000262313,ENSG00000262662
chr17	80756008	80756411	17:80756008-80756411	ENSG00000276863,ENSG00000279273,ENSG00000171246,ENSG00000262000,ENSG00000271340,ENSG00000232083,ENSG00000262833,ENSG00000262313,ENSG00000262662,ENSG00000261924,ENSG00000240270
chr17	80832877	80833499	17:80832877-80833499	ENSG00000171246,ENSG00000262000,ENSG00000271340,ENSG00000232083,ENSG00000262833,ENSG00000287403,ENSG00000262313,ENSG00000262662,ENSG00000261924,ENSG00000240270
chr17	80847496	80847826	17:80847496-80847826	ENSG00000279273,ENSG00000171246,ENSG00000262000,ENSG00000271340,ENSG00000232083,ENSG00000262833,ENSG00000262313,ENSG00000262662,ENSG00000261924,ENSG00000240270
chr17	80856474	80856835	17:80856474-80856835	ENSG00000262979,ENSG00000279273,ENSG00000171246,ENSG00000262000,ENSG00000271340,ENSG00000232083,ENSG00000262833,ENSG00000287403,ENSG00000262313,ENSG00000262662,ENSG00000261924,ENSG00000240270
chr17	80892105	80892427	17:80892105-80892427	ENSG00000279273,ENSG00000171246,ENSG00000262000,ENSG00000271340,ENSG00000232083,ENSG00000262833,ENSG00000262313,ENSG00000262662,ENSG00000261924,ENSG00000240270
chr17	80989002	80989315	17:80989002-80989315	ENSG00000262313,ENSG00000262662,ENSG00000261924,ENSG00000240270,ENSG00000176108
chr17	80991649	80991991	17:80991649-80991991	ENSG00000262662,ENSG00000261924,ENSG00000240270,ENSG00000176108,ENSG00000263218,ENSG00000280351
chr17	81002374	81002730	17:81002374-81002730	ENSG00000262313,ENSG00000262662,ENSG00000261924,ENSG00000240270,ENSG00000176108,ENSG00000263218,ENSG00000280351,ENSG00000262873,ENSG00000262098,ENSG00000226137,ENSG00000221025,ENSG00000263167,ENSG00000225180,ENSG00000262115
chr17	81018196	81018570	17:81018196-81018570	ENSG00000262873,ENSG00000262098,ENSG00000226137
chr17	81023841	81024131	17:81023841-81024131	ENSG00000262873,ENSG00000262098,ENSG00000226137,ENSG00000175866,ENSG00000263167,ENSG00000225180,ENSG00000262115
chr17	81034694	81035442	17:81034694-81035442	ENSG00000262873,ENSG00000262098,ENSG00000226137,ENSG00000175866,ENSG00000263167,ENSG00000225180
chr17	81090857	81091312	17:81090857-81091312	ENSG00000262098,ENSG00000226137,ENSG00000175866,ENSG00000221025,ENSG00000263167,ENSG00000225180
chr17	81097388	81097651	17:81097388-81097651	ENSG00000262873,ENSG00000262098,ENSG00000226137,ENSG00000175866,ENSG00000221025,ENSG00000263167,ENSG00000225180
chr17	81101709	81102080	17:81101709-81102080	ENSG00000240270,ENSG00000176108,ENSG00000262873,ENSG00000262098,ENSG00000226137,ENSG00000175866,ENSG00000181409,ENSG00000207736,ENSG00000211563,ENSG00000283604,ENSG00000221025,ENSG00000263167,ENSG00000225180,ENSG00000262115
chr17	81119411	81119982	17:81119411-81119982	ENSG00000181409,ENSG00000207736,ENSG00000211563,ENSG00000283604,ENSG00000221025,ENSG00000263167,ENSG00000225180,ENSG00000262115
chr17	81222848	81223517	17:81222848-81223517	ENSG00000181409,ENSG00000207736,ENSG00000211563,ENSG00000283604,ENSG00000221025,ENSG00000263167,ENSG00000225180,ENSG00000141577,ENSG00000262115,ENSG00000167302,ENSG00000260005,ENSG00000263271,ENSG00000266189,ENSG00000279187,ENSG00000276101,ENSG00000224877
chr17	81238849	81239473	17:81238849-81239473	ENSG00000221025,ENSG00000263167,ENSG00000225180,ENSG00000141577,ENSG00000262115,ENSG00000167302,ENSG00000260005,ENSG00000263271,ENSG00000279187,ENSG00000276101,ENSG00000224877
chr17	81294959	81295854	17:81294959-81295854	ENSG00000263271,ENSG00000266189,ENSG00000263154,ENSG00000185332,ENSG00000185168,ENSG00000279187,ENSG00000276101,ENSG00000157637
chr17	81345990	81346468	17:81345990-81346468	ENSG00000263271,ENSG00000266189,ENSG00000266392,ENSG00000279692,ENSG00000266074,ENSG00000262877,ENSG00000274833,ENSG00000262223,ENSG00000263154,ENSG00000287431,ENSG00000185332,ENSG00000185168,ENSG00000279187,ENSG00000276101
chr17	81393868	81394309	17:81393868-81394309	ENSG00000263271,ENSG00000266189,ENSG00000266392,ENSG00000279692,ENSG00000266074,ENSG00000262877,ENSG00000274833,ENSG00000262223,ENSG00000263154,ENSG00000185332
chr17	81395110	81395570	17:81395110-81395570	ENSG00000229848,ENSG00000184009,ENSG00000263271,ENSG00000266189,ENSG00000266392,ENSG00000279692,ENSG00000266074,ENSG00000262877,ENSG00000274833,ENSG00000262223,ENSG00000263154,ENSG00000287431,ENSG00000185332,ENSG00000185168,ENSG00000279187,ENSG00000276101
chr17	81481359	81481685	17:81481359-81481685	ENSG00000278200,ENSG00000263271,ENSG00000266189,ENSG00000263154,ENSG00000185332,ENSG00000185168,ENSG00000279187,ENSG00000276101,ENSG00000157637
chr17	81484252	81484611	17:81484252-81484611	ENSG00000278200,ENSG00000263271,ENSG00000266189,ENSG00000263154,ENSG00000185332,ENSG00000185168,ENSG00000279187,ENSG00000276101,ENSG00000157637
chr17	81487724	81488240	17:81487724-81488240	ENSG00000225180,ENSG00000186765,ENSG00000229848,ENSG00000184009,ENSG00000278200,ENSG00000263271,ENSG00000266189,ENSG00000263154,ENSG00000185332,ENSG00000185168,ENSG00000279187,ENSG00000276101,ENSG00000157637
chr17	81512683	81513105	17:81512683-81513105	ENSG00000186765,ENSG00000229848,ENSG00000184009,ENSG00000276101
chr17	81536337	81536537	17:81536337-81536537	ENSG00000185504,ENSG00000186765,ENSG00000276101
chr17	81552046	81552840	17:81552046-81552840	ENSG00000207021,ENSG00000182446,ENSG00000185504,ENSG00000186765,ENSG00000229848,ENSG00000279187,ENSG00000276101
chr17	81553105	81553396	17:81553105-81553396	ENSG00000207021,ENSG00000182446,ENSG00000185504,ENSG00000186765
chr17	81561557	81561807	17:81561557-81561807	ENSG00000207021,ENSG00000182446,ENSG00000185504,ENSG00000186765
chr17	81580459	81580685	17:81580459-81580685	ENSG00000207021,ENSG00000182446
chr17	81601639	81601869	17:81601639-81601869	ENSG00000207021,ENSG00000182446,ENSG00000279187,ENSG00000276101
chr17	81636336	81637286	17:81636336-81637286	ENSG00000185298,ENSG00000204237,ENSG00000185527,ENSG00000182612,ENSG00000182446
chr17	81646797	81647501	17:81646797-81647501	ENSG00000277784,ENSG00000185298,ENSG00000204237,ENSG00000185527,ENSG00000182612,ENSG00000182446
chr17	81666354	81667128	17:81666354-81667128	ENSG00000262660,ENSG00000262814,ENSG00000262049,ENSG00000275902,ENSG00000277784,ENSG00000185359,ENSG00000214087,ENSG00000185298,ENSG00000204237,ENSG00000185527
chr17	81675894	81676215	17:81675894-81676215	ENSG00000277784,ENSG00000185359,ENSG00000214087,ENSG00000185298,ENSG00000204237
chr17	81683487	81684184	17:81683487-81684184	ENSG00000262660,ENSG00000262814,ENSG00000262049,ENSG00000275902,ENSG00000277784,ENSG00000185359,ENSG00000214087,ENSG00000185298,ENSG00000204237
chr17	81701858	81702132	17:81701858-81702132	ENSG00000262660,ENSG00000262814,ENSG00000262049,ENSG00000275902,ENSG00000277784,ENSG00000185359
chr17	81702951	81703574	17:81702951-81703574	ENSG00000183048,ENSG00000262660,ENSG00000262814,ENSG00000262049,ENSG00000275902,ENSG00000277784,ENSG00000185359,ENSG00000214087
chr17	81711820	81712710	17:81711820-81712710	ENSG00000215644,ENSG00000183048,ENSG00000262660,ENSG00000262814,ENSG00000262049,ENSG00000275902,ENSG00000277784,ENSG00000185359
chr17	81722269	81722896	17:81722269-81722896	ENSG00000262831,ENSG00000215644,ENSG00000183048,ENSG00000262660,ENSG00000262814,ENSG00000262049,ENSG00000277784
chr17	81733761	81734061	17:81733761-81734061	ENSG00000262831,ENSG00000215644
chr17	81741225	81741425	17:81741225-81741425	ENSG00000215644
chr17	81821733	81822220	17:81821733-81822220	ENSG00000262831,ENSG00000182676,ENSG00000225663,ENSG00000215644
chr17	81832912	81833508	17:81832912-81833508	ENSG00000278876,ENSG00000262831,ENSG00000185624,ENSG00000182676,ENSG00000225663,ENSG00000215644
chr17	81860475	81861423	17:81860475-81861423	ENSG00000141522,ENSG00000262413,ENSG00000278876,ENSG00000262831,ENSG00000185624
chr17	81871221	81871653	17:81871221-81871653	ENSG00000141552,ENSG00000183684,ENSG00000263859,ENSG00000263731,ENSG00000141522,ENSG00000262413,ENSG00000278876,ENSG00000262831,ENSG00000185624
chr17	81886128	81886552	17:81886128-81886552	ENSG00000183979,ENSG00000141552,ENSG00000183684,ENSG00000263859,ENSG00000263731,ENSG00000141522
chr17	81891429	81892188	17:81891429-81892188	ENSG00000185813,ENSG00000183979,ENSG00000141552,ENSG00000183684,ENSG00000263859,ENSG00000263731,ENSG00000141522,ENSG00000278876,ENSG00000185624
chr17	81902069	81902620	17:81902069-81902620	ENSG00000185813,ENSG00000183979,ENSG00000141552,ENSG00000183684,ENSG00000263859
chr17	81911115	81911802	17:81911115-81911802	ENSG00000265688,ENSG00000264769,ENSG00000197063,ENSG00000187531,ENSG00000185813,ENSG00000183979,ENSG00000141552
chr17	81916673	81916892	17:81916673-81916892	ENSG00000265688,ENSG00000264769,ENSG00000197063,ENSG00000187531,ENSG00000185813
chr17	81917840	81918536	17:81917840-81918536	ENSG00000265688,ENSG00000264769,ENSG00000197063,ENSG00000187531,ENSG00000185813
chr17	81923381	81923833	17:81923381-81923833	ENSG00000265688,ENSG00000264769,ENSG00000197063,ENSG00000187531
chr17	81926813	81927252	17:81926813-81927252	ENSG00000263585,ENSG00000183010,ENSG00000265688,ENSG00000264769,ENSG00000197063,ENSG00000187531
chr17	81927625	81928161	17:81927625-81928161	ENSG00000185105,ENSG00000263585,ENSG00000183010,ENSG00000265688,ENSG00000264769,ENSG00000197063,ENSG00000187531
chr17	81937031	81937577	17:81937031-81937577	ENSG00000235296,ENSG00000185105,ENSG00000263585,ENSG00000183010,ENSG00000265688,ENSG00000197063
chr17	81959663	81960005	17:81959663-81960005	ENSG00000169683,ENSG00000169689,ENSG00000169696,ENSG00000264735,ENSG00000185269,ENSG00000235296,ENSG00000185105,ENSG00000183010
chr17	81967968	81968187	17:81967968-81968187	ENSG00000169696,ENSG00000264735,ENSG00000185269,ENSG00000185105
chr17	81977307	81978279	17:81977307-81978279	ENSG00000169689,ENSG00000169696,ENSG00000264735,ENSG00000185269,ENSG00000185105
chr17	82022747	82023458	17:82022747-82023458	ENSG00000266654,ENSG00000264569,ENSG00000279372,ENSG00000169738,ENSG00000169750,ENSG00000169683,ENSG00000169689,ENSG00000169696,ENSG00000264735,ENSG00000185269,ENSG00000185105
chr17	82030464	82030784	17:82030464-82030784	ENSG00000265678,ENSG00000266654,ENSG00000264569,ENSG00000279372,ENSG00000169738,ENSG00000169750,ENSG00000169683,ENSG00000169689
chr17	82031022	82031254	17:82031022-82031254	ENSG00000264569,ENSG00000279372,ENSG00000169738,ENSG00000169750,ENSG00000169683,ENSG00000169689
chr17	82037200	82037995	17:82037200-82037995	ENSG00000169718,ENSG00000266654,ENSG00000169727,ENSG00000169733,ENSG00000264569,ENSG00000279372,ENSG00000169738,ENSG00000169750,ENSG00000169683,ENSG00000169689
chr17	82051184	82051418	17:82051184-82051418	ENSG00000169718,ENSG00000169727,ENSG00000169733
chr17	82051699	82052270	17:82051699-82052270	ENSG00000169718,ENSG00000169727,ENSG00000169733
chr17	82065430	82066033	17:82065430-82066033	ENSG00000169718,ENSG00000169710,ENSG00000169727,ENSG00000169733
chr17	82098086	82099206	17:82098086-82099206	ENSG00000169718,ENSG00000169710,ENSG00000176155,ENSG00000266654
chr17	82106255	82106682	17:82106255-82106682	ENSG00000169710,ENSG00000176155,ENSG00000265678,ENSG00000266654
chr17	82120160	82120428	17:82120160-82120428	ENSG00000176155,ENSG00000266654
chr17	82153897	82154202	17:82153897-82154202	ENSG00000169710,ENSG00000176155,ENSG00000265678,ENSG00000266654,ENSG00000264569,ENSG00000279372,ENSG00000169738,ENSG00000169750,ENSG00000169683,ENSG00000169689
chr17	82205859	82206399	17:82205859-82206399	ENSG00000176155,ENSG00000266654,ENSG00000264548,ENSG00000141526,ENSG00000173762
chr17	82212519	82212961	17:82212519-82212961	ENSG00000176155,ENSG00000264548,ENSG00000141526,ENSG00000173762
chr17	82216359	82216609	17:82216359-82216609	ENSG00000176155,ENSG00000264548,ENSG00000141526
chr17	82216753	82217067	17:82216753-82217067	ENSG00000176155,ENSG00000264548,ENSG00000141526,ENSG00000173762
chr17	82230852	82231216	17:82230852-82231216	ENSG00000141526,ENSG00000284574,ENSG00000275888,ENSG00000280407,ENSG00000173762
chr17	82236384	82236727	17:82236384-82236727	ENSG00000141526,ENSG00000284574,ENSG00000275888,ENSG00000280407,ENSG00000173762
chr17	82241906	82242120	17:82241906-82242120	ENSG00000141526,ENSG00000284574,ENSG00000141551,ENSG00000275888,ENSG00000280407,ENSG00000173762
chr17	82267266	82267527	17:82267266-82267527	ENSG00000141551,ENSG00000275888,ENSG00000280407,ENSG00000287737,ENSG00000173762
chr17	82267608	82267933	17:82267608-82267933	ENSG00000141551,ENSG00000280407,ENSG00000287737,ENSG00000173762
chr17	82272772	82274044	17:82272772-82274044	ENSG00000141551,ENSG00000280407,ENSG00000287737,ENSG00000265692,ENSG00000260563,ENSG00000173762
chr17	82283404	82283756	17:82283404-82283756	ENSG00000141551,ENSG00000280407,ENSG00000287737,ENSG00000265692,ENSG00000260563,ENSG00000173762
chr17	82292454	82293107	17:82292454-82293107	ENSG00000141551,ENSG00000275888,ENSG00000280407,ENSG00000287737,ENSG00000265692,ENSG00000260563,ENSG00000173762,ENSG00000260011
chr17	82332172	82332377	17:82332172-82332377	ENSG00000173762,ENSG00000141574,ENSG00000181408,ENSG00000260011
chr17	82335099	82335433	17:82335099-82335433	ENSG00000173762,ENSG00000141574,ENSG00000278964,ENSG00000181408,ENSG00000260011
chr17	82345116	82345553	17:82345116-82345553	ENSG00000173762,ENSG00000141574,ENSG00000182459,ENSG00000278964,ENSG00000181408,ENSG00000260011,ENSG00000181396,ENSG00000264812,ENSG00000201239,ENSG00000169660
chr17	82351883	82352158	17:82351883-82352158	ENSG00000182459,ENSG00000278964,ENSG00000181408,ENSG00000260011,ENSG00000181396,ENSG00000264812,ENSG00000201239,ENSG00000169660
chr17	82414757	82414970	17:82414757-82414970	ENSG00000278964,ENSG00000181408,ENSG00000260011,ENSG00000181396,ENSG00000264812,ENSG00000201239,ENSG00000169660
chr17	82418139	82418848	17:82418139-82418848	ENSG00000278964,ENSG00000181408,ENSG00000260011,ENSG00000181396,ENSG00000264812,ENSG00000201239,ENSG00000169660,ENSG00000279066
chr17	82424691	82424891	17:82424691-82424891	ENSG00000181408,ENSG00000260011,ENSG00000181396,ENSG00000264812,ENSG00000201239,ENSG00000169660,ENSG00000279066
chr17	82450350	82451035	17:82450350-82451035	ENSG00000178927,ENSG00000287193,ENSG00000265458,ENSG00000141562
chr17	82458095	82458854	17:82458095-82458854	ENSG00000178927,ENSG00000287193,ENSG00000265458,ENSG00000141562,ENSG00000279744
chr17	82461842	82462450	17:82461842-82462450	ENSG00000178927,ENSG00000287193,ENSG00000265458,ENSG00000141562,ENSG00000279744
chr17	82465031	82465334	17:82465031-82465334	ENSG00000141562,ENSG00000279744,ENSG00000266236,ENSG00000266445
chr17	82477347	82477680	17:82477347-82477680	ENSG00000181408,ENSG00000260011,ENSG00000141562,ENSG00000279744,ENSG00000262652,ENSG00000265136,ENSG00000266236,ENSG00000266445
chr17	82494524	82495010	17:82494524-82495010	ENSG00000278964,ENSG00000181408,ENSG00000260011,ENSG00000264812,ENSG00000141562,ENSG00000262652,ENSG00000265136,ENSG00000266236,ENSG00000266445
chr17	82497118	82497733	17:82497118-82497733	-
chr17	82519229	82519891	17:82519229-82519891	ENSG00000181408,ENSG00000260011,ENSG00000264812,ENSG00000261845,ENSG00000262652,ENSG00000265136,ENSG00000141568,ENSG00000266236
chr17	82551841	82552151	17:82551841-82552151	ENSG00000278964,ENSG00000181408,ENSG00000260011,ENSG00000264812,ENSG00000261845,ENSG00000262652,ENSG00000265136,ENSG00000141568
chr17	82554576	82554776	17:82554576-82554776	ENSG00000262652,ENSG00000265136,ENSG00000141568
chr17	82592833	82593459	17:82592833-82593459	ENSG00000261845,ENSG00000262147,ENSG00000262652,ENSG00000265136,ENSG00000141568
chr17	82647671	82647963	17:82647671-82647963	ENSG00000279613,ENSG00000141580,ENSG00000261845
chr17	82648322	82648730	17:82648322-82648730	ENSG00000141542,ENSG00000279613,ENSG00000141580,ENSG00000261845,ENSG00000262652,ENSG00000265136
chr17	82668568	82668884	17:82668568-82668884	ENSG00000266107,ENSG00000141542,ENSG00000261845
chr17	82698517	82699139	17:82698517-82699139	ENSG00000141560,ENSG00000263063,ENSG00000266107,ENSG00000141542,ENSG00000261845,ENSG00000262652,ENSG00000265136
chr17	82716272	82716891	17:82716272-82716891	ENSG00000141556,ENSG00000262410,ENSG00000167363,ENSG00000263321,ENSG00000141560,ENSG00000263063,ENSG00000141542,ENSG00000261845
chr17	82735392	82735727	17:82735392-82735727	ENSG00000262410,ENSG00000167363,ENSG00000263321
chr17	82738180	82739018	17:82738180-82739018	ENSG00000141556,ENSG00000262410,ENSG00000167363,ENSG00000263321,ENSG00000141560,ENSG00000263063
chr17	82751314	82752623	17:82751314-82752623	ENSG00000141556,ENSG00000262410,ENSG00000167363
chr17	82781800	82782058	17:82781800-82782058	ENSG00000263098,ENSG00000141579,ENSG00000262663,ENSG00000262339
chr17	82868705	82868985	17:82868705-82868985	ENSG00000141556,ENSG00000263098,ENSG00000141579,ENSG00000262663,ENSG00000262339
chr17	82876781	82877033	17:82876781-82877033	ENSG00000141556,ENSG00000263098,ENSG00000141579,ENSG00000262663,ENSG00000262339,ENSG00000232938
chr17	82885816	82886571	17:82885816-82886571	ENSG00000141556,ENSG00000263098,ENSG00000141579,ENSG00000262663,ENSG00000262339,ENSG00000232938
chr17	82909682	82909953	17:82909682-82909953	ENSG00000141556,ENSG00000263098,ENSG00000141579,ENSG00000262663,ENSG00000262339
chr17	83051451	83052214	17:83051451-83052214	ENSG00000141579,ENSG00000262663,ENSG00000175711,ENSG00000262339,ENSG00000176845,ENSG00000274370,ENSG00000261888
chr17	83073652	83073852	17:83073652-83073852	ENSG00000262339,ENSG00000176845,ENSG00000274370,ENSG00000261888
chr17	83079373	83079698	17:83079373-83079698	ENSG00000175711,ENSG00000262339,ENSG00000176845,ENSG00000274370,ENSG00000261888
chr17	83131283	83131781	17:83131283-83131781	ENSG00000262339,ENSG00000274370,ENSG00000261888,ENSG00000279143,ENSG00000262898,ENSG00000262094,ENSG00000232938
chr17	83144682	83145122	17:83144682-83145122	ENSG00000262339,ENSG00000274370,ENSG00000261888,ENSG00000279143,ENSG00000262898,ENSG00000262094
chr17	83205460	83205940	17:83205460-83205940	ENSG00000263098,ENSG00000262663,ENSG00000262339,ENSG00000274370,ENSG00000261888
chr17	83247082	83247325	17:83247082-83247325	ENSG00000263098,ENSG00000141579,ENSG00000262339,ENSG00000176845,ENSG00000141552,ENSG00000183684
chr18	10010	10283	18:10010-10283	-
chr18	10608	10918	18:10608-10918	-
chr18	63670	63870	18:63670-63870	-
chr18	136464	136683	18:136464-136683	ENSG00000264514,ENSG00000277521,ENSG00000263006,ENSG00000274446,ENSG00000262081,ENSG00000282965,ENSG00000173213,ENSG00000262181,ENSG00000158270,ENSG00000265477,ENSG00000264265,ENSG00000263505
chr18	142777	143167	18:142777-143167	ENSG00000264514,ENSG00000277521,ENSG00000263006,ENSG00000274446,ENSG00000262081,ENSG00000282965,ENSG00000173213,ENSG00000262181,ENSG00000265477
chr18	148793	149420	18:148793-149420	ENSG00000264514,ENSG00000101557,ENSG00000277521,ENSG00000263006,ENSG00000274446,ENSG00000262081,ENSG00000282965,ENSG00000173213,ENSG00000262181,ENSG00000158270,ENSG00000265477,ENSG00000264265,ENSG00000265671,ENSG00000265179,ENSG00000141433,ENSG00000259837,ENSG00000263505,ENSG00000266251,ENSG00000132204,ENSG00000199197,ENSG00000263396,ENSG00000265417,ENSG00000264080
chr18	158170	159160	18:158170-159160	ENSG00000264514,ENSG00000263884,ENSG00000101557,ENSG00000277521,ENSG00000263006,ENSG00000274446,ENSG00000262081,ENSG00000282965,ENSG00000173213,ENSG00000262181,ENSG00000263305,ENSG00000262352,ENSG00000158270,ENSG00000265477,ENSG00000263396
chr18	250684	250978	18:250684-250978	ENSG00000264514,ENSG00000263884,ENSG00000079134,ENSG00000265477
chr18	255214	255479	18:255214-255479	ENSG00000264514,ENSG00000263884,ENSG00000079134,ENSG00000158270,ENSG00000265477,ENSG00000264265
chr18	267480	268632	18:267480-268632	ENSG00000264514,ENSG00000263884,ENSG00000079134,ENSG00000277521,ENSG00000263006,ENSG00000158270,ENSG00000265477,ENSG00000264265
chr18	596631	597243	18:596631-597243	ENSG00000264514,ENSG00000262081,ENSG00000282965,ENSG00000158270,ENSG00000265477,ENSG00000264265,ENSG00000177143,ENSG00000222174,ENSG00000079101,ENSG00000264179,ENSG00000265671,ENSG00000265179,ENSG00000141433,ENSG00000259837,ENSG00000263505,ENSG00000266251,ENSG00000132204,ENSG00000199197,ENSG00000265417
chr18	615744	616147	18:615744-616147	ENSG00000264514,ENSG00000263006,ENSG00000158270,ENSG00000265477,ENSG00000264265,ENSG00000177143,ENSG00000222174,ENSG00000079101,ENSG00000288533,ENSG00000264179,ENSG00000266251
chr18	617967	618440	18:617967-618440	ENSG00000264514,ENSG00000263006,ENSG00000158270,ENSG00000265477,ENSG00000264265,ENSG00000177143,ENSG00000222174,ENSG00000079101,ENSG00000288533,ENSG00000264179,ENSG00000266251
chr18	624034	624251	18:624034-624251	ENSG00000264514,ENSG00000263305,ENSG00000262352,ENSG00000158270,ENSG00000265477,ENSG00000264265,ENSG00000177143,ENSG00000079101,ENSG00000288533
chr18	657401	658814	18:657401-658814	ENSG00000158270,ENSG00000265477,ENSG00000264265,ENSG00000176912,ENSG00000266456,ENSG00000263727,ENSG00000176890
chr18	666218	666486	18:666218-666486	ENSG00000158270,ENSG00000176912,ENSG00000266456,ENSG00000263727,ENSG00000176890,ENSG00000132199,ENSG00000264179,ENSG00000259837
chr18	711480	712002	18:711480-712002	ENSG00000132199,ENSG00000265490
chr18	712416	712974	18:712416-712974	ENSG00000132199,ENSG00000265490,ENSG00000264179
chr18	741897	742353	18:741897-742353	ENSG00000173213,ENSG00000262181,ENSG00000265477,ENSG00000176105,ENSG00000264179,ENSG00000265671,ENSG00000265179,ENSG00000141433,ENSG00000259837,ENSG00000263505,ENSG00000132204,ENSG00000266171,ENSG00000264339,ENSG00000264635,ENSG00000206687,ENSG00000266575
chr18	755475	755921	18:755475-755921	ENSG00000264514,ENSG00000274446,ENSG00000262081,ENSG00000173213,ENSG00000262181,ENSG00000263305,ENSG00000158270,ENSG00000265477,ENSG00000264265,ENSG00000177143,ENSG00000176105,ENSG00000264179,ENSG00000265671,ENSG00000265179,ENSG00000141433,ENSG00000259837,ENSG00000263505,ENSG00000266251,ENSG00000132204,ENSG00000199197,ENSG00000263396,ENSG00000265417,ENSG00000266602,ENSG00000266450,ENSG00000264080,ENSG00000264189,ENSG00000266171,ENSG00000264339,ENSG00000264635,ENSG00000206687,ENSG00000273355
chr18	805469	805730	18:805469-805730	ENSG00000176105,ENSG00000264179,ENSG00000265671,ENSG00000265179,ENSG00000141433,ENSG00000206687,ENSG00000273355
chr18	811870	813187	18:811870-813187	ENSG00000176105,ENSG00000264179,ENSG00000265671,ENSG00000265179,ENSG00000141433,ENSG00000206687,ENSG00000273355
chr18	814290	814861	18:814290-814861	ENSG00000176105,ENSG00000265671,ENSG00000265179,ENSG00000141433,ENSG00000206687,ENSG00000273355
chr18	830932	831270	18:830932-831270	ENSG00000264514,ENSG00000265477,ENSG00000264265,ENSG00000288533,ENSG00000176105,ENSG00000264179,ENSG00000265671,ENSG00000265179,ENSG00000141433,ENSG00000259837,ENSG00000263505,ENSG00000266251,ENSG00000132204,ENSG00000266450,ENSG00000266171,ENSG00000264339,ENSG00000264635,ENSG00000206687,ENSG00000273355,ENSG00000266575
chr18	839223	839661	18:839223-839661	ENSG00000264514,ENSG00000158270,ENSG00000265477,ENSG00000264265,ENSG00000288533,ENSG00000264179,ENSG00000265671,ENSG00000265179,ENSG00000141433,ENSG00000259837,ENSG00000263505,ENSG00000266251,ENSG00000132204,ENSG00000199197,ENSG00000263396,ENSG00000265417,ENSG00000266602,ENSG00000266450,ENSG00000264080,ENSG00000266171,ENSG00000264339,ENSG00000264635,ENSG00000206687,ENSG00000266575
chr18	987655	987855	18:987655-987855	ENSG00000264179,ENSG00000265671,ENSG00000265179,ENSG00000141433,ENSG00000259837,ENSG00000272461,ENSG00000263551,ENSG00000263505,ENSG00000266251,ENSG00000132204,ENSG00000199197,ENSG00000263396,ENSG00000265417,ENSG00000266602,ENSG00000266450,ENSG00000264080
chr18	2104764	2105201	18:2104764-2105201	ENSG00000265671,ENSG00000265179,ENSG00000141433,ENSG00000259837,ENSG00000263505,ENSG00000266251,ENSG00000132204,ENSG00000199197,ENSG00000263396,ENSG00000265417,ENSG00000266602,ENSG00000266450,ENSG00000264080,ENSG00000263745,ENSG00000264189,ENSG00000286975,ENSG00000238575
chr18	2199180	2199555	18:2199180-2199555	ENSG00000265671,ENSG00000265179,ENSG00000141433,ENSG00000259837,ENSG00000263505,ENSG00000266251,ENSG00000132204,ENSG00000199197,ENSG00000263396,ENSG00000265417,ENSG00000266602,ENSG00000266450,ENSG00000264080,ENSG00000263745,ENSG00000264189,ENSG00000286975
chr18	2302638	2303379	18:2302638-2303379	ENSG00000265671,ENSG00000265179,ENSG00000141433,ENSG00000259837,ENSG00000263505,ENSG00000266251,ENSG00000132204,ENSG00000199197,ENSG00000263396,ENSG00000265417,ENSG00000266602,ENSG00000266450,ENSG00000264080,ENSG00000263745,ENSG00000264189,ENSG00000286975,ENSG00000261520
chr18	2325392	2325808	18:2325392-2325808	ENSG00000265671,ENSG00000265179,ENSG00000141433,ENSG00000259837,ENSG00000263505,ENSG00000266251,ENSG00000132204,ENSG00000199197,ENSG00000263396,ENSG00000265417,ENSG00000266602,ENSG00000266450,ENSG00000264080,ENSG00000263745,ENSG00000264189,ENSG00000286975,ENSG00000238575,ENSG00000261520
chr18	2337584	2337867	18:2337584-2337867	ENSG00000265671,ENSG00000265179,ENSG00000141433,ENSG00000259837,ENSG00000263505,ENSG00000266251,ENSG00000132204,ENSG00000199197,ENSG00000263396,ENSG00000265417,ENSG00000266602,ENSG00000266450,ENSG00000264080,ENSG00000263745,ENSG00000264189,ENSG00000286975,ENSG00000238575,ENSG00000261520
chr18	2569636	2569906	18:2569636-2569906	ENSG00000101574,ENSG00000238575,ENSG00000266783,ENSG00000264150,ENSG00000080986
chr18	2570858	2571713	18:2570858-2571713	ENSG00000286975,ENSG00000101574,ENSG00000238575,ENSG00000266783,ENSG00000264150,ENSG00000101596,ENSG00000080986,ENSG00000235422,ENSG00000202224
chr18	2571894	2572422	18:2571894-2572422	ENSG00000101574,ENSG00000238575,ENSG00000266783,ENSG00000264150,ENSG00000080986,ENSG00000235422
chr18	2605665	2606022	18:2605665-2606022	ENSG00000263396,ENSG00000266602,ENSG00000266450,ENSG00000264080,ENSG00000286975,ENSG00000101574,ENSG00000238575,ENSG00000266783,ENSG00000266405,ENSG00000101596,ENSG00000266049,ENSG00000207034,ENSG00000080986,ENSG00000235422,ENSG00000202224
chr18	2641626	2641961	18:2641626-2641961	ENSG00000238575,ENSG00000200875,ENSG00000266405,ENSG00000101596,ENSG00000266049,ENSG00000207034,ENSG00000235422,ENSG00000202224
chr18	2655031	2656232	18:2655031-2656232	ENSG00000101574,ENSG00000238575,ENSG00000200875,ENSG00000266405,ENSG00000101596,ENSG00000207034,ENSG00000235422,ENSG00000202224
chr18	2656596	2657081	18:2656596-2657081	ENSG00000238575,ENSG00000266405,ENSG00000101596,ENSG00000207034,ENSG00000235422,ENSG00000202224
chr18	2846815	2847553	18:2846815-2847553	-
chr18	2854055	2854700	18:2854055-2854700	-
chr18	2857487	2857918	18:2857487-2857918	-
chr18	2890032	2890238	18:2890032-2890238	ENSG00000266049,ENSG00000207034,ENSG00000132205,ENSG00000272625
chr18	2903051	2903322	18:2903051-2903322	ENSG00000266049,ENSG00000207034,ENSG00000132205,ENSG00000272625
chr18	2906687	2907160	18:2906687-2907160	ENSG00000266049,ENSG00000207034,ENSG00000132205,ENSG00000272625
chr18	2932244	2932516	18:2932244-2932516	ENSG00000207034,ENSG00000272625
chr18	2948106	2948501	18:2948106-2948501	ENSG00000266049,ENSG00000207034,ENSG00000272625,ENSG00000263606,ENSG00000265907,ENSG00000277447,ENSG00000252258,ENSG00000252353
chr18	2969788	2969995	18:2969788-2969995	ENSG00000266397
chr18	2970159	2970600	18:2970159-2970600	ENSG00000266049,ENSG00000101577,ENSG00000272625,ENSG00000263606,ENSG00000265907,ENSG00000266397,ENSG00000252353
chr18	2976768	2977018	18:2976768-2977018	ENSG00000101577,ENSG00000266397
chr18	2980382	2980708	18:2980382-2980708	ENSG00000101577
chr18	2982622	2983311	18:2982622-2983311	ENSG00000207034,ENSG00000101577,ENSG00000272625,ENSG00000263606,ENSG00000265907,ENSG00000266397,ENSG00000264186,ENSG00000252353
chr18	2984183	2984425	18:2984183-2984425	ENSG00000101577
chr18	2994605	2995125	18:2994605-2995125	ENSG00000266049,ENSG00000207034,ENSG00000101577,ENSG00000272625,ENSG00000264186,ENSG00000277447,ENSG00000252258,ENSG00000252353
chr18	2996155	2996659	18:2996155-2996659	ENSG00000266049,ENSG00000207034,ENSG00000101577,ENSG00000272625,ENSG00000264186,ENSG00000277447,ENSG00000252258,ENSG00000252353
chr18	3012536	3013674	18:3012536-3013674	ENSG00000207034,ENSG00000101577,ENSG00000272625,ENSG00000277447,ENSG00000252258,ENSG00000252353
chr18	3037381	3037735	18:3037381-3037735	ENSG00000266049,ENSG00000207034,ENSG00000272625,ENSG00000277447,ENSG00000252258,ENSG00000252353
chr18	3062994	3063290	18:3062994-3063290	ENSG00000266049,ENSG00000207034,ENSG00000272625,ENSG00000277447,ENSG00000252258,ENSG00000101605,ENSG00000252353
chr18	3129261	3129661	18:3129261-3129661	ENSG00000266049,ENSG00000207034,ENSG00000272625,ENSG00000277447,ENSG00000252258,ENSG00000101605,ENSG00000252353,ENSG00000265399,ENSG00000272688,ENSG00000101608
chr18	3178007	3178377	18:3178007-3178377	ENSG00000266049,ENSG00000207034,ENSG00000101605,ENSG00000252353,ENSG00000265399,ENSG00000272688,ENSG00000101608
chr18	3246049	3246383	18:3246049-3246383	ENSG00000265399,ENSG00000272688,ENSG00000101608,ENSG00000264235,ENSG00000118680
chr18	3246719	3246933	18:3246719-3246933	ENSG00000272688,ENSG00000101608
chr18	3247036	3247983	18:3247036-3247983	ENSG00000265399,ENSG00000272688,ENSG00000101608,ENSG00000264235,ENSG00000118680
chr18	3261400	3262834	18:3261400-3262834	ENSG00000272688,ENSG00000101608,ENSG00000264235,ENSG00000118680
chr18	3267316	3267516	18:3267316-3267516	ENSG00000264235,ENSG00000118680
chr18	3281470	3281761	18:3281470-3281761	ENSG00000266578,ENSG00000259256,ENSG00000240364,ENSG00000177426,ENSG00000266835,ENSG00000241223
chr18	3297033	3297741	18:3297033-3297741	ENSG00000266578,ENSG00000259256,ENSG00000240364,ENSG00000265243,ENSG00000243720,ENSG00000177426,ENSG00000266835,ENSG00000241223,ENSG00000261520,ENSG00000264775,ENSG00000265514,ENSG00000266268
chr18	3420093	3420395	18:3420093-3420395	ENSG00000259256,ENSG00000240364,ENSG00000265243,ENSG00000243720,ENSG00000177426,ENSG00000263460,ENSG00000266835,ENSG00000241223,ENSG00000265514,ENSG00000266846
chr18	3425434	3425877	18:3425434-3425877	ENSG00000259256,ENSG00000240364,ENSG00000265243,ENSG00000243720,ENSG00000177426,ENSG00000263460,ENSG00000266835,ENSG00000241223,ENSG00000264449
chr18	3447986	3448555	18:3447986-3448555	ENSG00000259256,ENSG00000240364,ENSG00000265243,ENSG00000243720,ENSG00000177426,ENSG00000266835
chr18	3449226	3449683	18:3449226-3449683	ENSG00000259256,ENSG00000177426,ENSG00000266835
chr18	3454753	3454965	18:3454753-3454965	ENSG00000177426,ENSG00000266835
chr18	3512097	3512297	18:3512097-3512297	ENSG00000259256,ENSG00000240364,ENSG00000266835,ENSG00000241223
chr18	3585760	3586214	18:3585760-3586214	ENSG00000266578,ENSG00000259256,ENSG00000240364,ENSG00000265243,ENSG00000177426,ENSG00000266835,ENSG00000241223,ENSG00000266373,ENSG00000177337
chr18	3593670	3594566	18:3593670-3594566	ENSG00000266835,ENSG00000241223,ENSG00000177337
chr18	3596658	3597129	18:3596658-3597129	ENSG00000177426,ENSG00000266835,ENSG00000241223,ENSG00000177337,ENSG00000262001
chr18	3599240	3599471	18:3599240-3599471	ENSG00000177337,ENSG00000262001
chr18	3602960	3603751	18:3602960-3603751	ENSG00000177337,ENSG00000262001
chr18	3604665	3605020	18:3604665-3605020	ENSG00000177337,ENSG00000262001
chr18	3606021	3606308	18:3606021-3606308	ENSG00000262001
chr18	3615431	3615825	18:3615431-3615825	ENSG00000241223
chr18	3617466	3617895	18:3617466-3617895	ENSG00000259256,ENSG00000240364,ENSG00000266835,ENSG00000241223,ENSG00000262001,ENSG00000265487
chr18	3623929	3624660	18:3623929-3624660	ENSG00000266835,ENSG00000241223,ENSG00000177337,ENSG00000262001
chr18	3624763	3625249	18:3624763-3625249	-
chr18	3631954	3632192	18:3631954-3632192	ENSG00000266835,ENSG00000241223
chr18	3633277	3633554	18:3633277-3633554	ENSG00000266835,ENSG00000241223
chr18	3635460	3635715	18:3635460-3635715	ENSG00000259256,ENSG00000265243,ENSG00000266835,ENSG00000241223,ENSG00000266401
chr18	3643774	3644141	18:3643774-3644141	ENSG00000266401
chr18	3652648	3653317	18:3652648-3653317	ENSG00000259256,ENSG00000240364,ENSG00000265243,ENSG00000266835,ENSG00000241223,ENSG00000266401,ENSG00000264775,ENSG00000265514,ENSG00000265316,ENSG00000200637,ENSG00000266846,ENSG00000206432,ENSG00000266268
chr18	3661115	3661471	18:3661115-3661471	-
chr18	3666329	3666612	18:3666329-3666612	ENSG00000266578,ENSG00000259256,ENSG00000240364,ENSG00000266835,ENSG00000241223
chr18	3666736	3666955	18:3666736-3666955	ENSG00000266578,ENSG00000266835
chr18	3703785	3703985	18:3703785-3703985	ENSG00000170579
chr18	3706450	3706881	18:3706450-3706881	ENSG00000259256,ENSG00000240364,ENSG00000265243,ENSG00000170579,ENSG00000250933,ENSG00000261520,ENSG00000264775,ENSG00000265514,ENSG00000215368,ENSG00000266153,ENSG00000265316,ENSG00000264000,ENSG00000200637,ENSG00000265487,ENSG00000266846,ENSG00000264449,ENSG00000206432,ENSG00000261738,ENSG00000266268,ENSG00000265545,ENSG00000264246
chr18	3771169	3771881	18:3771169-3771881	ENSG00000170579,ENSG00000266513,ENSG00000263878,ENSG00000250933,ENSG00000261520,ENSG00000264775,ENSG00000265514,ENSG00000215368,ENSG00000266288,ENSG00000265316,ENSG00000264707,ENSG00000200637,ENSG00000264449,ENSG00000206432,ENSG00000261738,ENSG00000266268,ENSG00000265545,ENSG00000264246
chr18	3885299	3885540	18:3885299-3885540	ENSG00000170579,ENSG00000263724,ENSG00000275518,ENSG00000207278,ENSG00000250933
chr18	3916093	3916800	18:3916093-3916800	ENSG00000264189,ENSG00000170579,ENSG00000263724,ENSG00000275518,ENSG00000207278,ENSG00000250933,ENSG00000261520,ENSG00000264775,ENSG00000265514,ENSG00000215368,ENSG00000231824,ENSG00000266153,ENSG00000285575,ENSG00000266288,ENSG00000264000,ENSG00000279885,ENSG00000283532,ENSG00000264707,ENSG00000200637,ENSG00000265487,ENSG00000154655,ENSG00000266846,ENSG00000264449,ENSG00000206432,ENSG00000272380,ENSG00000261738,ENSG00000266268,ENSG00000265545,ENSG00000264246
chr18	3995528	3995808	18:3995528-3995808	ENSG00000170579,ENSG00000263878,ENSG00000250933,ENSG00000261520,ENSG00000215368,ENSG00000283532
chr18	4510826	4511055	18:4510826-4511055	ENSG00000261520,ENSG00000264775,ENSG00000265514,ENSG00000215368,ENSG00000231824,ENSG00000266153,ENSG00000285575,ENSG00000266288,ENSG00000265316,ENSG00000264000,ENSG00000235552,ENSG00000199272,ENSG00000279885,ENSG00000283532,ENSG00000264707,ENSG00000200637,ENSG00000265487,ENSG00000154655,ENSG00000266846,ENSG00000264449,ENSG00000206432,ENSG00000272380,ENSG00000261738,ENSG00000266268,ENSG00000265545,ENSG00000264246,ENSG00000266065,ENSG00000265944,ENSG00000243591,ENSG00000265933,ENSG00000264127,ENSG00000251897
chr18	5237440	5238577	18:5237440-5238577	ENSG00000265514,ENSG00000215368,ENSG00000231824,ENSG00000266153,ENSG00000285575,ENSG00000265091,ENSG00000264575,ENSG00000263753,ENSG00000265188,ENSG00000198081,ENSG00000264254,ENSG00000266288,ENSG00000265316,ENSG00000264000,ENSG00000235552,ENSG00000199272,ENSG00000279885,ENSG00000200637,ENSG00000265487,ENSG00000154655,ENSG00000266846,ENSG00000264449,ENSG00000206432,ENSG00000272380,ENSG00000261738,ENSG00000266065
chr18	5295000	5295612	18:5295000-5295612	ENSG00000265514,ENSG00000215368,ENSG00000231824,ENSG00000266153,ENSG00000285575,ENSG00000265091,ENSG00000264575,ENSG00000263753,ENSG00000198081,ENSG00000264254,ENSG00000266288,ENSG00000265316,ENSG00000264000,ENSG00000279885,ENSG00000264707,ENSG00000154655,ENSG00000266846,ENSG00000264449,ENSG00000206432,ENSG00000272380
chr18	5295939	5296599	18:5295939-5296599	ENSG00000265514,ENSG00000215368,ENSG00000231824,ENSG00000266153,ENSG00000285575,ENSG00000265091,ENSG00000264575,ENSG00000263753,ENSG00000265188,ENSG00000198081,ENSG00000264254,ENSG00000266288,ENSG00000265316,ENSG00000264000,ENSG00000235552,ENSG00000199272,ENSG00000279885,ENSG00000283532,ENSG00000264707,ENSG00000200637,ENSG00000265487,ENSG00000154655,ENSG00000266846,ENSG00000264449,ENSG00000206432,ENSG00000272380,ENSG00000261738,ENSG00000266065,ENSG00000265944
chr18	5630629	5630837	18:5630629-5630837	ENSG00000265514,ENSG00000215368,ENSG00000231824,ENSG00000266153,ENSG00000285575,ENSG00000266288,ENSG00000082397,ENSG00000265316,ENSG00000264000,ENSG00000235552,ENSG00000199272,ENSG00000279885,ENSG00000283532,ENSG00000264707,ENSG00000200637,ENSG00000265487,ENSG00000154655,ENSG00000266846,ENSG00000264449,ENSG00000206432,ENSG00000272380,ENSG00000261738,ENSG00000266065,ENSG00000265944,ENSG00000265174,ENSG00000243591,ENSG00000261627,ENSG00000265933,ENSG00000264127,ENSG00000251897,ENSG00000101680,ENSG00000265069,ENSG00000264475,ENSG00000263716
chr18	6729342	6730035	18:6729342-6730035	ENSG00000264775,ENSG00000265514,ENSG00000265316,ENSG00000264000,ENSG00000235552,ENSG00000199272,ENSG00000279885,ENSG00000283532,ENSG00000264707,ENSG00000200637,ENSG00000265487,ENSG00000154655,ENSG00000266846,ENSG00000264449,ENSG00000206432,ENSG00000272380,ENSG00000261738,ENSG00000266268,ENSG00000266065,ENSG00000265944,ENSG00000265174,ENSG00000243591,ENSG00000261627,ENSG00000279479,ENSG00000266441,ENSG00000088756,ENSG00000287834,ENSG00000263797,ENSG00000265933,ENSG00000264127,ENSG00000251897,ENSG00000101680,ENSG00000265069,ENSG00000264475,ENSG00000263716,ENSG00000206422
chr18	7566864	7567403	18:7566864-7567403	ENSG00000235552,ENSG00000199272,ENSG00000279885,ENSG00000283532,ENSG00000264707,ENSG00000200637,ENSG00000265487,ENSG00000154655,ENSG00000266846,ENSG00000264449,ENSG00000206432,ENSG00000272380,ENSG00000261738,ENSG00000266065,ENSG00000265944,ENSG00000265174,ENSG00000243591,ENSG00000261627,ENSG00000287834,ENSG00000263797,ENSG00000265933,ENSG00000264127,ENSG00000251897,ENSG00000101680,ENSG00000265069,ENSG00000264475,ENSG00000263716,ENSG00000206422,ENSG00000212626,ENSG00000286126,ENSG00000173482,ENSG00000266767,ENSG00000264596,ENSG00000199856,ENSG00000286627,ENSG00000286649,ENSG00000273368,ENSG00000266149,ENSG00000265413,ENSG00000263970,ENSG00000266613,ENSG00000242985,ENSG00000229442
chr18	8563014	8563242	18:8563014-8563242	ENSG00000235552,ENSG00000199272,ENSG00000279885,ENSG00000283532,ENSG00000264707,ENSG00000154655,ENSG00000266065,ENSG00000265944,ENSG00000261627,ENSG00000265933,ENSG00000264127,ENSG00000251897,ENSG00000101680,ENSG00000265069,ENSG00000264475,ENSG00000263716,ENSG00000206422,ENSG00000212626,ENSG00000266767,ENSG00000264596,ENSG00000199856,ENSG00000286627,ENSG00000286649,ENSG00000273368,ENSG00000266149,ENSG00000265413,ENSG00000263970,ENSG00000266613,ENSG00000242985,ENSG00000229442,ENSG00000225212
chr18	8602036	8602432	18:8602036-8602432	ENSG00000235552,ENSG00000199272,ENSG00000279885,ENSG00000283532,ENSG00000264707,ENSG00000154655,ENSG00000266065,ENSG00000265944,ENSG00000265174,ENSG00000243591,ENSG00000261627,ENSG00000263797,ENSG00000265933,ENSG00000264127,ENSG00000251897,ENSG00000101680,ENSG00000265069,ENSG00000264475,ENSG00000263716,ENSG00000206422,ENSG00000212626,ENSG00000286126,ENSG00000266767,ENSG00000264596,ENSG00000199856,ENSG00000286627,ENSG00000286649,ENSG00000273368,ENSG00000266149,ENSG00000265413,ENSG00000263970,ENSG00000266613,ENSG00000242985,ENSG00000229442,ENSG00000225212,ENSG00000206418,ENSG00000266708,ENSG00000252319,ENSG00000272788,ENSG00000287719,ENSG00000286765,ENSG00000264072,ENSG00000266470
chr18	8609185	8609581	18:8609185-8609581	ENSG00000235552,ENSG00000199272,ENSG00000279885,ENSG00000283532,ENSG00000264707,ENSG00000154655,ENSG00000266065,ENSG00000265944,ENSG00000265174,ENSG00000243591,ENSG00000261627,ENSG00000287834,ENSG00000265933,ENSG00000264127,ENSG00000251897,ENSG00000101680,ENSG00000265069,ENSG00000264475,ENSG00000263716,ENSG00000206422,ENSG00000212626,ENSG00000286126,ENSG00000266767,ENSG00000264596,ENSG00000199856,ENSG00000286627,ENSG00000286649,ENSG00000273368,ENSG00000266149,ENSG00000265413,ENSG00000263970,ENSG00000266613,ENSG00000242985,ENSG00000229442,ENSG00000225212,ENSG00000206418,ENSG00000266708,ENSG00000272788,ENSG00000287719,ENSG00000286765,ENSG00000200883,ENSG00000266470
chr18	8610228	8610593	18:8610228-8610593	ENSG00000263716,ENSG00000264596,ENSG00000199856,ENSG00000286649,ENSG00000273368,ENSG00000266149,ENSG00000265413,ENSG00000266613,ENSG00000242985,ENSG00000229442,ENSG00000206418,ENSG00000266708
chr18	8615433	8615797	18:8615433-8615797	ENSG00000235552,ENSG00000199272,ENSG00000279885,ENSG00000283532,ENSG00000264707,ENSG00000154655,ENSG00000266065,ENSG00000265944,ENSG00000265174,ENSG00000261627,ENSG00000287834,ENSG00000265933,ENSG00000264127,ENSG00000251897,ENSG00000101680,ENSG00000265069,ENSG00000264475,ENSG00000263716,ENSG00000206422,ENSG00000212626,ENSG00000266767,ENSG00000264596,ENSG00000199856,ENSG00000286627,ENSG00000286649,ENSG00000273368,ENSG00000266149,ENSG00000265413,ENSG00000263970,ENSG00000266613,ENSG00000242985,ENSG00000229442,ENSG00000225212,ENSG00000206418,ENSG00000266708,ENSG00000263935,ENSG00000252319,ENSG00000272788,ENSG00000287719,ENSG00000207092,ENSG00000273284,ENSG00000266604,ENSG00000266470
chr18	8696801	8697102	18:8696801-8697102	ENSG00000235552,ENSG00000279885,ENSG00000283532,ENSG00000264707,ENSG00000154655,ENSG00000266065,ENSG00000265944,ENSG00000265933,ENSG00000264127,ENSG00000251897,ENSG00000101680,ENSG00000265069,ENSG00000263716,ENSG00000212626,ENSG00000264596,ENSG00000199856,ENSG00000286627,ENSG00000286649,ENSG00000273368,ENSG00000266149,ENSG00000265413,ENSG00000263970,ENSG00000266613,ENSG00000242985,ENSG00000266708,ENSG00000263935,ENSG00000265962,ENSG00000168502,ENSG00000252319,ENSG00000272788,ENSG00000287719,ENSG00000286765
chr18	8704768	8705403	18:8704768-8705403	ENSG00000283532,ENSG00000264707,ENSG00000154655,ENSG00000266065,ENSG00000265944,ENSG00000251897,ENSG00000101680,ENSG00000263716,ENSG00000286649,ENSG00000263970,ENSG00000266613,ENSG00000263935,ENSG00000265962,ENSG00000168502,ENSG00000252319,ENSG00000272788,ENSG00000287719,ENSG00000286765
chr18	8988378	8988593	18:8988378-8988593	ENSG00000266065,ENSG00000265944,ENSG00000265933,ENSG00000264127,ENSG00000251897,ENSG00000101680,ENSG00000265069,ENSG00000263716,ENSG00000199856,ENSG00000286627,ENSG00000286649,ENSG00000273368,ENSG00000266149,ENSG00000265413,ENSG00000263970,ENSG00000266613,ENSG00000242985,ENSG00000229442,ENSG00000266708,ENSG00000263935,ENSG00000168502,ENSG00000252319,ENSG00000272788,ENSG00000287719,ENSG00000286765
chr18	9009018	9009443	18:9009018-9009443	ENSG00000265944,ENSG00000265933,ENSG00000264127,ENSG00000251897,ENSG00000101680,ENSG00000265069,ENSG00000264475,ENSG00000263716,ENSG00000206422,ENSG00000264596,ENSG00000199856,ENSG00000286627,ENSG00000286649,ENSG00000273368,ENSG00000266149,ENSG00000265413,ENSG00000263970,ENSG00000266613,ENSG00000242985,ENSG00000229442,ENSG00000266708,ENSG00000263935,ENSG00000252319,ENSG00000272788,ENSG00000287719,ENSG00000286765,ENSG00000242058,ENSG00000200883,ENSG00000207092,ENSG00000273284
chr18	9016867	9017947	18:9016867-9017947	ENSG00000243591,ENSG00000265933,ENSG00000264127,ENSG00000101680,ENSG00000265069,ENSG00000264475,ENSG00000263716,ENSG00000199856,ENSG00000286627,ENSG00000286649,ENSG00000273368,ENSG00000266149,ENSG00000265413,ENSG00000263970,ENSG00000266613,ENSG00000242985,ENSG00000272788,ENSG00000287719,ENSG00000286765,ENSG00000242058,ENSG00000207092,ENSG00000273284,ENSG00000265038
chr18	9073627	9074083	18:9073627-9074083	ENSG00000251897,ENSG00000265069,ENSG00000264475,ENSG00000286649,ENSG00000287719,ENSG00000178127,ENSG00000265257,ENSG00000263847,ENSG00000266053,ENSG00000101745,ENSG00000200883,ENSG00000207092,ENSG00000273284,ENSG00000287509,ENSG00000266805,ENSG00000251994
chr18	9102384	9103077	18:9102384-9103077	ENSG00000178127,ENSG00000265257,ENSG00000263847,ENSG00000266053,ENSG00000101745,ENSG00000200883,ENSG00000207092
chr18	9117343	9117641	18:9117343-9117641	ENSG00000178127,ENSG00000265257,ENSG00000263847,ENSG00000266053,ENSG00000101745
chr18	9136032	9137542	18:9136032-9137542	ENSG00000178127,ENSG00000265257,ENSG00000263847,ENSG00000266053,ENSG00000101745,ENSG00000200883
chr18	9148001	9148273	18:9148001-9148273	ENSG00000178127,ENSG00000265257,ENSG00000263847,ENSG00000266053,ENSG00000101745,ENSG00000200883,ENSG00000207092,ENSG00000273284
chr18	9184988	9185369	18:9184988-9185369	ENSG00000101745,ENSG00000200883,ENSG00000207092,ENSG00000273284
chr18	9191622	9192019	18:9191622-9192019	ENSG00000251897,ENSG00000263716,ENSG00000199856,ENSG00000286627,ENSG00000286649,ENSG00000273368,ENSG00000263970,ENSG00000101745,ENSG00000200883,ENSG00000207092,ENSG00000273284,ENSG00000266805
chr18	9333943	9335362	18:9333943-9335362	ENSG00000200883,ENSG00000207092,ENSG00000273284,ENSG00000264964,ENSG00000128791,ENSG00000287509,ENSG00000266805
chr18	9404579	9404823	18:9404579-9404823	ENSG00000200883,ENSG00000207092,ENSG00000273284,ENSG00000287509,ENSG00000266805
chr18	9474856	9476022	18:9474856-9476022	ENSG00000200883,ENSG00000207092,ENSG00000273284,ENSG00000287509,ENSG00000273335,ENSG00000017797,ENSG00000266805,ENSG00000251994
chr18	9516506	9516800	18:9516506-9516800	ENSG00000200883,ENSG00000207092,ENSG00000273284,ENSG00000266805,ENSG00000251994
chr18	9575544	9575862	18:9575544-9575862	ENSG00000154845,ENSG00000266541,ENSG00000263627,ENSG00000212572,ENSG00000285594,ENSG00000264644,ENSG00000266891,ENSG00000267794
chr18	9612273	9612523	18:9612273-9612523	ENSG00000154845,ENSG00000266541,ENSG00000263627,ENSG00000212572,ENSG00000285594,ENSG00000264644
chr18	9613854	9614273	18:9613854-9614273	ENSG00000154845,ENSG00000266541,ENSG00000263627,ENSG00000212572,ENSG00000285594,ENSG00000264644
chr18	9614451	9615245	18:9614451-9615245	ENSG00000154845,ENSG00000266541,ENSG00000263627,ENSG00000212572,ENSG00000285594,ENSG00000264644
chr18	9708042	9708424	18:9708042-9708424	ENSG00000263627,ENSG00000212572,ENSG00000285594,ENSG00000264644,ENSG00000168461,ENSG00000266891
chr18	9771370	9771845	18:9771370-9771845	ENSG00000154845,ENSG00000266541,ENSG00000263627,ENSG00000212572,ENSG00000285594,ENSG00000264644,ENSG00000168461,ENSG00000266891,ENSG00000266127
chr18	9792604	9792922	18:9792604-9792922	ENSG00000285594,ENSG00000264644,ENSG00000168461,ENSG00000266891,ENSG00000266127,ENSG00000265038,ENSG00000267794
chr18	9802481	9802862	18:9802481-9802862	ENSG00000168461,ENSG00000266891
chr18	9803231	9803780	18:9803231-9803780	ENSG00000285594,ENSG00000264644,ENSG00000168461,ENSG00000266891,ENSG00000266127
chr18	9803977	9804553	18:9803977-9804553	ENSG00000285594,ENSG00000168461,ENSG00000266891
chr18	9825573	9825945	18:9825573-9825945	ENSG00000285594,ENSG00000264644,ENSG00000266891,ENSG00000242651,ENSG00000285653,ENSG00000252680
chr18	9828262	9828537	18:9828262-9828537	ENSG00000242651
chr18	9849421	9849869	18:9849421-9849869	ENSG00000285594,ENSG00000264644,ENSG00000168461,ENSG00000266891,ENSG00000242651,ENSG00000285653,ENSG00000252680,ENSG00000287563,ENSG00000266470,ENSG00000265038,ENSG00000260779,ENSG00000263682
chr18	9869844	9870252	18:9869844-9870252	ENSG00000285594,ENSG00000264644,ENSG00000266891,ENSG00000265564,ENSG00000168454,ENSG00000264072,ENSG00000265038
chr18	9876917	9877605	18:9876917-9877605	ENSG00000285594,ENSG00000264644,ENSG00000266891,ENSG00000265564,ENSG00000168454,ENSG00000272799,ENSG00000101558,ENSG00000265038,ENSG00000260779
chr18	9890891	9891337	18:9890891-9891337	ENSG00000285594,ENSG00000265564,ENSG00000168454
chr18	9895500	9895879	18:9895500-9895879	ENSG00000285594,ENSG00000265564,ENSG00000168454,ENSG00000272799,ENSG00000101558,ENSG00000267143
chr18	9913427	9914306	18:9913427-9914306	ENSG00000272799,ENSG00000101558,ENSG00000223138
chr18	9914600	9914811	18:9914600-9914811	ENSG00000272799,ENSG00000101558,ENSG00000223138
chr18	9914938	9915349	18:9914938-9915349	ENSG00000272799,ENSG00000101558,ENSG00000223138
chr18	9946457	9946822	18:9946457-9946822	ENSG00000285594,ENSG00000264644,ENSG00000266891,ENSG00000101558,ENSG00000223138,ENSG00000286499,ENSG00000154856
chr18	9951232	9951569	18:9951232-9951569	ENSG00000101558,ENSG00000223138
chr18	9953094	9953459	18:9953094-9953459	ENSG00000264644,ENSG00000266891,ENSG00000101558,ENSG00000223138,ENSG00000154856,ENSG00000265038
chr18	10230150	10230590	18:10230150-10230590	ENSG00000265554,ENSG00000287065,ENSG00000264876,ENSG00000266102,ENSG00000286499,ENSG00000260913,ENSG00000287563,ENSG00000154856,ENSG00000266604,ENSG00000264072,ENSG00000265038,ENSG00000264714,ENSG00000267051,ENSG00000273119,ENSG00000267252,ENSG00000267773
chr18	10246202	10246612	18:10246202-10246612	ENSG00000265554,ENSG00000287065,ENSG00000264876,ENSG00000266102,ENSG00000286499,ENSG00000260913,ENSG00000287563,ENSG00000154856,ENSG00000265728,ENSG00000266604,ENSG00000264503,ENSG00000264311,ENSG00000264072,ENSG00000266470,ENSG00000265038,ENSG00000260779,ENSG00000264843,ENSG00000264714,ENSG00000274838,ENSG00000263952,ENSG00000263682,ENSG00000267051,ENSG00000273119,ENSG00000267564,ENSG00000267425,ENSG00000267252,ENSG00000236396,ENSG00000267143
chr18	10247522	10247869	18:10247522-10247869	ENSG00000265554,ENSG00000287065,ENSG00000264876,ENSG00000266102,ENSG00000286499,ENSG00000260913,ENSG00000287563,ENSG00000154856,ENSG00000267051
chr18	10520146	10520432	18:10520146-10520432	ENSG00000265554,ENSG00000264876,ENSG00000266102,ENSG00000286499,ENSG00000260913,ENSG00000287563,ENSG00000154856,ENSG00000134265,ENSG00000265728,ENSG00000266604,ENSG00000264072,ENSG00000266470,ENSG00000265038,ENSG00000260779
chr18	10525725	10526933	18:10525725-10526933	ENSG00000265554,ENSG00000264876,ENSG00000266102,ENSG00000286499,ENSG00000260913,ENSG00000287563,ENSG00000154856,ENSG00000134265,ENSG00000265728,ENSG00000266604,ENSG00000264503,ENSG00000264311,ENSG00000264072,ENSG00000266470,ENSG00000265038,ENSG00000260779,ENSG00000264843,ENSG00000264714
chr18	10530914	10531177	18:10530914-10531177	ENSG00000154856,ENSG00000134265,ENSG00000265728,ENSG00000266604,ENSG00000264503,ENSG00000264311,ENSG00000267143
chr18	10560507	10560770	18:10560507-10560770	ENSG00000265728,ENSG00000266604,ENSG00000264503,ENSG00000264311,ENSG00000264072,ENSG00000266470,ENSG00000265038,ENSG00000260779,ENSG00000154864,ENSG00000264843,ENSG00000264714,ENSG00000274838,ENSG00000263952,ENSG00000263682,ENSG00000267051,ENSG00000273119,ENSG00000267564,ENSG00000267425,ENSG00000267252,ENSG00000236396,ENSG00000267794,ENSG00000257513
chr18	10787371	10787634	18:10787371-10787634	ENSG00000265728,ENSG00000266604,ENSG00000264503,ENSG00000264311,ENSG00000264072,ENSG00000266470,ENSG00000265038,ENSG00000260779,ENSG00000154864,ENSG00000264843,ENSG00000264714,ENSG00000274838,ENSG00000263952,ENSG00000263682,ENSG00000267051,ENSG00000273119,ENSG00000267564,ENSG00000267425,ENSG00000267252,ENSG00000236396,ENSG00000267794,ENSG00000257513,ENSG00000267143
chr18	10971930	10972130	18:10971930-10972130	ENSG00000266470,ENSG00000265038,ENSG00000260779,ENSG00000264843,ENSG00000264714,ENSG00000263952,ENSG00000263682,ENSG00000267051,ENSG00000273119,ENSG00000267564,ENSG00000267425,ENSG00000267252,ENSG00000267794,ENSG00000257513,ENSG00000267773
chr18	11552706	11553001	18:11552706-11553001	ENSG00000263952,ENSG00000263682,ENSG00000267051,ENSG00000273119,ENSG00000267564,ENSG00000267425,ENSG00000267252,ENSG00000267371,ENSG00000236396,ENSG00000267794,ENSG00000257513,ENSG00000267143,ENSG00000267773,ENSG00000283492,ENSG00000260759
chr18	11733070	11733286	18:11733070-11733286	ENSG00000267292,ENSG00000212712,ENSG00000267533,ENSG00000256616,ENSG00000267722,ENSG00000200827,ENSG00000267162,ENSG00000273119,ENSG00000267564,ENSG00000236396,ENSG00000267794,ENSG00000257513,ENSG00000267143,ENSG00000267773,ENSG00000283492,ENSG00000260759,ENSG00000141404,ENSG00000267333,ENSG00000286812,ENSG00000267455
chr18	11850141	11850642	18:11850141-11850642	ENSG00000141404,ENSG00000286812,ENSG00000267455,ENSG00000255112,ENSG00000267165,ENSG00000272703
chr18	11851014	11851568	18:11851014-11851568	ENSG00000256616,ENSG00000267722,ENSG00000267794,ENSG00000257513,ENSG00000267773,ENSG00000283492,ENSG00000260759,ENSG00000141404,ENSG00000267333,ENSG00000286812,ENSG00000267455,ENSG00000255112,ENSG00000267165,ENSG00000272703,ENSG00000154889,ENSG00000273141,ENSG00000267079
chr18	11851850	11852109	18:11851850-11852109	ENSG00000141404,ENSG00000286812,ENSG00000267455,ENSG00000255112,ENSG00000267165,ENSG00000272703
chr18	11879474	11879707	18:11879474-11879707	ENSG00000267773,ENSG00000283492,ENSG00000260759,ENSG00000141404,ENSG00000267333,ENSG00000286812,ENSG00000267455
chr18	11880621	11880996	18:11880621-11880996	ENSG00000267292,ENSG00000212712,ENSG00000267533,ENSG00000256616,ENSG00000267722,ENSG00000200827,ENSG00000267162,ENSG00000236396,ENSG00000267794,ENSG00000257513,ENSG00000267143,ENSG00000267773,ENSG00000283492,ENSG00000260759,ENSG00000141404,ENSG00000267333,ENSG00000286812,ENSG00000267455,ENSG00000154889,ENSG00000273141
chr18	11902639	11902901	18:11902639-11902901	ENSG00000154889,ENSG00000273141
chr18	11908169	11909178	18:11908169-11909178	ENSG00000257513,ENSG00000260759,ENSG00000286812,ENSG00000267455,ENSG00000154889,ENSG00000273141,ENSG00000267079
chr18	11925803	11926016	18:11925803-11926016	ENSG00000267292,ENSG00000212712,ENSG00000267533,ENSG00000200827,ENSG00000267162,ENSG00000267333,ENSG00000286812,ENSG00000267455,ENSG00000267079,ENSG00000267661
chr18	11944299	11944666	18:11944299-11944666	ENSG00000267292,ENSG00000212712,ENSG00000267533,ENSG00000256616,ENSG00000267722,ENSG00000286812,ENSG00000267661
chr18	11947189	11947862	18:11947189-11947862	ENSG00000266955,ENSG00000267292,ENSG00000212712,ENSG00000267533,ENSG00000256616,ENSG00000181626,ENSG00000200827,ENSG00000267162,ENSG00000267794,ENSG00000267143,ENSG00000283492,ENSG00000260759,ENSG00000286812,ENSG00000267455,ENSG00000154889,ENSG00000273141,ENSG00000267079,ENSG00000141401
chr18	11980666	11981582	18:11980666-11981582	ENSG00000266955,ENSG00000267292,ENSG00000212712,ENSG00000256616,ENSG00000267722,ENSG00000257513,ENSG00000267143,ENSG00000267773,ENSG00000286812,ENSG00000267455,ENSG00000141401
chr18	11985750	11985969	18:11985750-11985969	ENSG00000266955,ENSG00000141401
chr18	11987625	11988005	18:11987625-11988005	ENSG00000266955,ENSG00000267292,ENSG00000212712,ENSG00000267794,ENSG00000257513,ENSG00000267143,ENSG00000141401
chr18	11995479	11995766	18:11995479-11995766	ENSG00000266955,ENSG00000267292,ENSG00000212712,ENSG00000267533,ENSG00000256616,ENSG00000267722,ENSG00000267478,ENSG00000181626,ENSG00000200827,ENSG00000267162,ENSG00000267643,ENSG00000236396,ENSG00000267794,ENSG00000257513,ENSG00000267143,ENSG00000283492,ENSG00000260759,ENSG00000267333,ENSG00000286812,ENSG00000267455,ENSG00000141401
chr18	12038960	12039310	18:12038960-12039310	ENSG00000267480,ENSG00000266995,ENSG00000267292,ENSG00000212712,ENSG00000267533,ENSG00000256616,ENSG00000267722,ENSG00000267478,ENSG00000181626,ENSG00000200827,ENSG00000267162,ENSG00000267116,ENSG00000279285,ENSG00000267076,ENSG00000236396,ENSG00000267794,ENSG00000257513,ENSG00000267773,ENSG00000283492,ENSG00000260759,ENSG00000267333,ENSG00000286812,ENSG00000267455,ENSG00000267079,ENSG00000141401
chr18	12237236	12237560	18:12237236-12237560	ENSG00000267292,ENSG00000212712,ENSG00000267533,ENSG00000256616,ENSG00000267722,ENSG00000267478,ENSG00000181626,ENSG00000200827,ENSG00000267162,ENSG00000267116,ENSG00000279285,ENSG00000267643,ENSG00000267733,ENSG00000267076,ENSG00000267247,ENSG00000267663,ENSG00000176194,ENSG00000273119,ENSG00000267564,ENSG00000257513,ENSG00000267773,ENSG00000283492,ENSG00000260759,ENSG00000267455
chr18	12271642	12272242	18:12271642-12272242	ENSG00000212712,ENSG00000267533,ENSG00000256616,ENSG00000267722,ENSG00000267478,ENSG00000181626,ENSG00000200827,ENSG00000267162,ENSG00000267116,ENSG00000279285,ENSG00000267643,ENSG00000267733,ENSG00000267076,ENSG00000267663,ENSG00000176194,ENSG00000280302,ENSG00000267069,ENSG00000176014,ENSG00000273119,ENSG00000283492,ENSG00000260759
chr18	12287845	12288361	18:12287845-12288361	ENSG00000267116,ENSG00000279285,ENSG00000267733,ENSG00000176194,ENSG00000280302,ENSG00000267069
chr18	12288971	12289574	18:12288971-12289574	ENSG00000200827,ENSG00000267116,ENSG00000279285,ENSG00000267733,ENSG00000176194,ENSG00000280302,ENSG00000267069
chr18	12296024	12296421	18:12296024-12296421	ENSG00000267533,ENSG00000267722,ENSG00000200827,ENSG00000267162,ENSG00000267116,ENSG00000267643,ENSG00000267733,ENSG00000267076,ENSG00000267663,ENSG00000176194,ENSG00000267069,ENSG00000199702,ENSG00000176014,ENSG00000267564
chr18	12302427	12303121	18:12302427-12303121	ENSG00000267076,ENSG00000199702,ENSG00000176014
chr18	12307471	12309166	18:12307471-12309166	ENSG00000199702,ENSG00000176014
chr18	12315556	12316308	18:12315556-12316308	ENSG00000267722,ENSG00000200827,ENSG00000267162,ENSG00000267643,ENSG00000267733,ENSG00000267076,ENSG00000176194,ENSG00000176014,ENSG00000257513,ENSG00000267143
chr18	12327653	12328305	18:12327653-12328305	ENSG00000200827,ENSG00000176194,ENSG00000141385
chr18	12359548	12359983	18:12359548-12359983	ENSG00000267162,ENSG00000267116,ENSG00000267076,ENSG00000141385,ENSG00000267249,ENSG00000267794,ENSG00000267773
chr18	12361627	12362257	18:12361627-12362257	ENSG00000141385
chr18	12377026	12377897	18:12377026-12377897	ENSG00000141385,ENSG00000267249
chr18	12391699	12391997	18:12391699-12391997	ENSG00000251937,ENSG00000267108,ENSG00000267199,ENSG00000134278,ENSG00000267515,ENSG00000128789,ENSG00000267249,ENSG00000257513
chr18	12403886	12404231	18:12403886-12404231	ENSG00000251937,ENSG00000141391,ENSG00000267108,ENSG00000267199,ENSG00000267249
chr18	12407652	12408242	18:12407652-12408242	ENSG00000251937,ENSG00000141391,ENSG00000267108,ENSG00000267199,ENSG00000134278,ENSG00000267515,ENSG00000128789,ENSG00000267249
chr18	12420270	12420578	18:12420270-12420578	ENSG00000141391,ENSG00000267108,ENSG00000267199,ENSG00000267515
chr18	12422967	12423298	18:12422967-12423298	ENSG00000141391,ENSG00000267108,ENSG00000267199,ENSG00000267515
chr18	12468475	12468732	18:12468475-12468732	ENSG00000267108,ENSG00000267199,ENSG00000134278,ENSG00000267515,ENSG00000267249,ENSG00000200132
chr18	12474220	12474518	18:12474220-12474518	ENSG00000267108,ENSG00000267199,ENSG00000267515,ENSG00000200132,ENSG00000264061
chr18	12491723	12492284	18:12491723-12492284	ENSG00000267162,ENSG00000267116,ENSG00000267733,ENSG00000267108,ENSG00000267199,ENSG00000134278,ENSG00000267515,ENSG00000267249,ENSG00000201466,ENSG00000266242,ENSG00000264570,ENSG00000276318,ENSG00000180777,ENSG00000265737,ENSG00000266554,ENSG00000263821,ENSG00000263682,ENSG00000267051,ENSG00000273119,ENSG00000267564,ENSG00000236396,ENSG00000267143,ENSG00000267773
chr18	12657976	12658283	18:12657976-12658283	ENSG00000134278,ENSG00000128789,ENSG00000267249
chr18	12659947	12660175	18:12659947-12660175	ENSG00000134278,ENSG00000128789,ENSG00000267249
chr18	12702285	12703324	18:12702285-12703324	ENSG00000128789,ENSG00000101624,ENSG00000267249
chr18	12724063	12724482	18:12724063-12724482	ENSG00000128789,ENSG00000101624,ENSG00000267249,ENSG00000266961,ENSG00000260302,ENSG00000201466,ENSG00000267570,ENSG00000267336,ENSG00000265766,ENSG00000265737,ENSG00000279042,ENSG00000263635,ENSG00000286293,ENSG00000265015
chr18	12883487	12884538	18:12883487-12884538	ENSG00000266961,ENSG00000260302,ENSG00000201466,ENSG00000175354,ENSG00000267570,ENSG00000267336
chr18	12903952	12904413	18:12903952-12904413	ENSG00000266961,ENSG00000260302,ENSG00000201466,ENSG00000175354,ENSG00000267570,ENSG00000267336,ENSG00000266242,ENSG00000286815,ENSG00000215512,ENSG00000222087,ENSG00000267794
chr18	12934542	12934806	18:12934542-12934806	ENSG00000266961,ENSG00000260302,ENSG00000201466,ENSG00000175354,ENSG00000267570,ENSG00000267336,ENSG00000085415
chr18	12946859	12947101	18:12946859-12947101	ENSG00000085415
chr18	12947333	12948581	18:12947333-12948581	ENSG00000266961,ENSG00000260302,ENSG00000201466,ENSG00000267570,ENSG00000267336,ENSG00000085415,ENSG00000286815
chr18	12966035	12966314	18:12966035-12966314	ENSG00000266961,ENSG00000201466,ENSG00000085415
chr18	12990993	12991819	18:12990993-12991819	ENSG00000085415,ENSG00000266969,ENSG00000101639,ENSG00000200132,ENSG00000265631
chr18	12996775	12997059	18:12996775-12997059	ENSG00000266969,ENSG00000101639
chr18	13003390	13003822	18:13003390-13003822	ENSG00000266961,ENSG00000260302,ENSG00000201466,ENSG00000266969,ENSG00000101639,ENSG00000267032,ENSG00000267286,ENSG00000267177,ENSG00000279020,ENSG00000286926,ENSG00000266954,ENSG00000273732,ENSG00000276318,ENSG00000265737,ENSG00000265786,ENSG00000264061,ENSG00000263618,ENSG00000286815,ENSG00000286293,ENSG00000265015
chr18	13054297	13054912	18:13054297-13054912	ENSG00000101639,ENSG00000266954,ENSG00000264570,ENSG00000265786,ENSG00000263618,ENSG00000286293
chr18	13055093	13055498	18:13055093-13055498	ENSG00000101639,ENSG00000267286,ENSG00000266954,ENSG00000200132,ENSG00000200645,ENSG00000263618,ENSG00000263821,ENSG00000287723,ENSG00000266818,ENSG00000222087
chr18	13137896	13138413	18:13137896-13138413	ENSG00000260302,ENSG00000267656,ENSG00000267032,ENSG00000267286,ENSG00000267177,ENSG00000279020,ENSG00000286926,ENSG00000279275,ENSG00000267393,ENSG00000267690,ENSG00000266146,ENSG00000267694,ENSG00000267529,ENSG00000267366,ENSG00000263527,ENSG00000266954,ENSG00000279962,ENSG00000185231,ENSG00000243779,ENSG00000266242,ENSG00000266693,ENSG00000264570,ENSG00000273732,ENSG00000200645,ENSG00000265737,ENSG00000265499,ENSG00000265786,ENSG00000263618,ENSG00000266554,ENSG00000264301,ENSG00000266522,ENSG00000278923,ENSG00000263635,ENSG00000286815,ENSG00000264880,ENSG00000287723,ENSG00000265631,ENSG00000266818,ENSG00000215512
chr18	13217238	13217937	18:13217238-13217937	ENSG00000267286,ENSG00000267239,ENSG00000168675,ENSG00000267177,ENSG00000279020,ENSG00000286926,ENSG00000279275,ENSG00000267393,ENSG00000267690,ENSG00000266146,ENSG00000267694,ENSG00000267529,ENSG00000267366,ENSG00000263527,ENSG00000266954
chr18	13395000	13395237	18:13395000-13395237	ENSG00000267286,ENSG00000168675,ENSG00000267177,ENSG00000279020,ENSG00000286926,ENSG00000279275,ENSG00000267393,ENSG00000267690,ENSG00000266146,ENSG00000267694,ENSG00000267529,ENSG00000267366,ENSG00000266954,ENSG00000265766,ENSG00000264570,ENSG00000273732,ENSG00000276318,ENSG00000200645,ENSG00000265499,ENSG00000265786,ENSG00000263618,ENSG00000263821,ENSG00000266522,ENSG00000286815,ENSG00000287723,ENSG00000265631
chr18	13522228	13522625	18:13522228-13522625	ENSG00000267286,ENSG00000267239,ENSG00000168675,ENSG00000267177,ENSG00000279020,ENSG00000286926,ENSG00000279275,ENSG00000267393,ENSG00000267690,ENSG00000266146,ENSG00000267694,ENSG00000267529,ENSG00000267366,ENSG00000267136,ENSG00000263527,ENSG00000266954,ENSG00000279962,ENSG00000242707,ENSG00000185231,ENSG00000243779,ENSG00000265437,ENSG00000187589,ENSG00000286593,ENSG00000266605,ENSG00000265766,ENSG00000266242,ENSG00000183206,ENSG00000273732,ENSG00000276318,ENSG00000180777,ENSG00000200645,ENSG00000265737,ENSG00000265786,ENSG00000264061,ENSG00000263618,ENSG00000266554,ENSG00000264301,ENSG00000263821,ENSG00000279042,ENSG00000266522,ENSG00000263635,ENSG00000286815,ENSG00000264880,ENSG00000287723,ENSG00000265015,ENSG00000215512,ENSG00000222087
chr18	13558146	13558387	18:13558146-13558387	ENSG00000267286,ENSG00000168675,ENSG00000267177,ENSG00000279020,ENSG00000286926,ENSG00000279275,ENSG00000267393,ENSG00000267690,ENSG00000266146,ENSG00000267694,ENSG00000267529,ENSG00000267366,ENSG00000267503,ENSG00000263527,ENSG00000266954,ENSG00000279962,ENSG00000266605,ENSG00000265766,ENSG00000273732,ENSG00000276318,ENSG00000222087
chr18	13559762	13560114	18:13559762-13560114	ENSG00000267286,ENSG00000267239,ENSG00000168675,ENSG00000267177,ENSG00000279020,ENSG00000286926,ENSG00000279275,ENSG00000267393,ENSG00000267690,ENSG00000266146,ENSG00000267694,ENSG00000267529,ENSG00000267366,ENSG00000267503,ENSG00000263527,ENSG00000266954,ENSG00000279962,ENSG00000242707,ENSG00000277743,ENSG00000286593,ENSG00000266605,ENSG00000265766,ENSG00000266242,ENSG00000183206,ENSG00000266693,ENSG00000273732,ENSG00000276318,ENSG00000180777,ENSG00000200645,ENSG00000265737,ENSG00000265499,ENSG00000263618,ENSG00000266554,ENSG00000264301,ENSG00000263821,ENSG00000279042,ENSG00000266522,ENSG00000286815,ENSG00000264880,ENSG00000287723,ENSG00000286293,ENSG00000265015,ENSG00000222087
chr18	13584818	13585132	18:13584818-13585132	ENSG00000267286,ENSG00000168675,ENSG00000267177,ENSG00000279020,ENSG00000286926,ENSG00000279275,ENSG00000267393,ENSG00000267690,ENSG00000266146,ENSG00000267694,ENSG00000267529,ENSG00000267366,ENSG00000267503,ENSG00000263527,ENSG00000266954,ENSG00000279962,ENSG00000242707,ENSG00000277743,ENSG00000200132,ENSG00000266693,ENSG00000264570,ENSG00000273732,ENSG00000180777,ENSG00000200645,ENSG00000265737,ENSG00000263618,ENSG00000266554,ENSG00000264301,ENSG00000263821,ENSG00000279042,ENSG00000266522,ENSG00000278923,ENSG00000264880,ENSG00000287723,ENSG00000286293,ENSG00000265015,ENSG00000265631,ENSG00000222087
chr18	13726164	13727344	18:13726164-13727344	ENSG00000286926,ENSG00000279275,ENSG00000267393,ENSG00000266146,ENSG00000263527,ENSG00000266954,ENSG00000177150,ENSG00000279962,ENSG00000242707,ENSG00000101654,ENSG00000286593,ENSG00000276318,ENSG00000180777,ENSG00000200645,ENSG00000265737,ENSG00000265499,ENSG00000265786,ENSG00000264061,ENSG00000263618,ENSG00000263821,ENSG00000279042,ENSG00000266522,ENSG00000263635,ENSG00000286815,ENSG00000264880,ENSG00000287723,ENSG00000286293,ENSG00000265631,ENSG00000266818
chr18	13813329	13813591	18:13813329-13813591	ENSG00000279962,ENSG00000176136,ENSG00000185231,ENSG00000243779,ENSG00000270469,ENSG00000267756,ENSG00000267150,ENSG00000267356,ENSG00000175319,ENSG00000265787,ENSG00000277743,ENSG00000265437,ENSG00000187589,ENSG00000265296,ENSG00000286593,ENSG00000266605,ENSG00000265766,ENSG00000266242,ENSG00000183206,ENSG00000200132,ENSG00000265340,ENSG00000266693,ENSG00000273732,ENSG00000276318,ENSG00000180777,ENSG00000200645,ENSG00000265737,ENSG00000265499,ENSG00000265786,ENSG00000264061,ENSG00000263618,ENSG00000266554,ENSG00000264301,ENSG00000263821,ENSG00000279042,ENSG00000266522,ENSG00000278923,ENSG00000286815,ENSG00000264880,ENSG00000287723,ENSG00000286293,ENSG00000265015,ENSG00000265631,ENSG00000266818,ENSG00000215512,ENSG00000222087
chr18	13823990	13824226	18:13823990-13824226	ENSG00000176136,ENSG00000185231,ENSG00000243779,ENSG00000270469,ENSG00000267756,ENSG00000267150,ENSG00000267356,ENSG00000267324,ENSG00000265787,ENSG00000277743,ENSG00000265437,ENSG00000187589,ENSG00000265296,ENSG00000286593,ENSG00000266605,ENSG00000265766,ENSG00000266242,ENSG00000200132,ENSG00000265340,ENSG00000264570,ENSG00000273732,ENSG00000276318,ENSG00000180777,ENSG00000200645,ENSG00000265737,ENSG00000265499,ENSG00000265786,ENSG00000263618,ENSG00000266554,ENSG00000264301,ENSG00000263821,ENSG00000279042,ENSG00000266522,ENSG00000278923,ENSG00000286815,ENSG00000264880,ENSG00000287723,ENSG00000286293,ENSG00000265015,ENSG00000265631,ENSG00000266818,ENSG00000215512,ENSG00000222087
chr18	14026221	14026488	18:14026221-14026488	ENSG00000185231,ENSG00000243779,ENSG00000279352,ENSG00000270469,ENSG00000267756,ENSG00000267150,ENSG00000267356,ENSG00000267324,ENSG00000175319,ENSG00000265787,ENSG00000277743,ENSG00000265437,ENSG00000187589,ENSG00000265296,ENSG00000286593,ENSG00000265766,ENSG00000266242,ENSG00000183206,ENSG00000200132,ENSG00000265340,ENSG00000266693,ENSG00000264570,ENSG00000273732,ENSG00000276318,ENSG00000180777,ENSG00000200645,ENSG00000265737,ENSG00000265499,ENSG00000265786,ENSG00000264061,ENSG00000263618,ENSG00000266554,ENSG00000264301,ENSG00000263821,ENSG00000279042,ENSG00000266522,ENSG00000278923,ENSG00000263635,ENSG00000286815,ENSG00000264880,ENSG00000287723,ENSG00000286293,ENSG00000265015,ENSG00000265631,ENSG00000266818,ENSG00000215512,ENSG00000222087
chr18	14132283	14132758	18:14132283-14132758	ENSG00000185231,ENSG00000243779,ENSG00000175322,ENSG00000267756,ENSG00000267150,ENSG00000267356,ENSG00000267704,ENSG00000267324,ENSG00000175319,ENSG00000212329,ENSG00000265787,ENSG00000277743,ENSG00000265437,ENSG00000265296,ENSG00000286593,ENSG00000266605,ENSG00000265766,ENSG00000266242,ENSG00000183206,ENSG00000200132,ENSG00000265340,ENSG00000266693,ENSG00000273732,ENSG00000276318,ENSG00000180777,ENSG00000200645,ENSG00000265499,ENSG00000263618,ENSG00000266554,ENSG00000264301,ENSG00000263821,ENSG00000279042,ENSG00000266522,ENSG00000278923,ENSG00000263635,ENSG00000286815,ENSG00000264880,ENSG00000287723,ENSG00000286293,ENSG00000265015,ENSG00000265631,ENSG00000266818,ENSG00000215512,ENSG00000222087
chr18	14178735	14179262	18:14178735-14179262	ENSG00000185231,ENSG00000243779,ENSG00000270469,ENSG00000267756,ENSG00000267150,ENSG00000267356,ENSG00000267324,ENSG00000175319,ENSG00000186481,ENSG00000212329,ENSG00000266145,ENSG00000274214,ENSG00000265787,ENSG00000277743,ENSG00000265437,ENSG00000187589,ENSG00000265296,ENSG00000286593,ENSG00000266605,ENSG00000265766,ENSG00000266242,ENSG00000183206,ENSG00000200132,ENSG00000265340,ENSG00000266693,ENSG00000264570,ENSG00000273732,ENSG00000276318,ENSG00000180777,ENSG00000200645,ENSG00000265737,ENSG00000265499,ENSG00000265786,ENSG00000263618,ENSG00000266554,ENSG00000264301,ENSG00000263821,ENSG00000279042,ENSG00000266522,ENSG00000278923,ENSG00000263635,ENSG00000286815,ENSG00000264880,ENSG00000287723,ENSG00000286293,ENSG00000265015,ENSG00000265631,ENSG00000266818,ENSG00000215512,ENSG00000222087
chr18	14236426	14236809	18:14236426-14236809	ENSG00000185231,ENSG00000243779,ENSG00000270469,ENSG00000267756,ENSG00000267150,ENSG00000267356,ENSG00000267324,ENSG00000175319,ENSG00000186481,ENSG00000212329,ENSG00000266145,ENSG00000283294,ENSG00000274214,ENSG00000265787,ENSG00000277743,ENSG00000265437,ENSG00000187589,ENSG00000265296,ENSG00000286593,ENSG00000266605,ENSG00000265766,ENSG00000266242,ENSG00000200132,ENSG00000265340,ENSG00000266693,ENSG00000264570,ENSG00000273732,ENSG00000276318,ENSG00000180777,ENSG00000200645,ENSG00000265737,ENSG00000265499,ENSG00000265786,ENSG00000264061,ENSG00000263618,ENSG00000266554,ENSG00000264301,ENSG00000263821,ENSG00000279042,ENSG00000266522,ENSG00000278923,ENSG00000263635,ENSG00000286815,ENSG00000264880,ENSG00000287723,ENSG00000286293,ENSG00000265015,ENSG00000265631,ENSG00000266818,ENSG00000215512,ENSG00000222087
chr18	20966369	20966598	18:20966369-20966598	ENSG00000067900,ENSG00000251886,ENSG00000263748,ENSG00000265984,ENSG00000265948,ENSG00000265751,ENSG00000221139
chr18	21111199	21112337	18:21111199-21112337	ENSG00000067900,ENSG00000244527,ENSG00000251886,ENSG00000263748,ENSG00000265984,ENSG00000265948,ENSG00000265751,ENSG00000221139
chr18	21489253	21489453	18:21489253-21489453	ENSG00000263748,ENSG00000265984,ENSG00000141449,ENSG00000265948,ENSG00000265751,ENSG00000221139,ENSG00000265142,ENSG00000283927,ENSG00000284453,ENSG00000243303,ENSG00000264149,ENSG00000252325,ENSG00000270855
chr18	21600092	21601245	18:21600092-21601245	ENSG00000263748,ENSG00000265984,ENSG00000265948,ENSG00000265751,ENSG00000221139,ENSG00000141446,ENSG00000167088,ENSG00000199977,ENSG00000265142,ENSG00000283927,ENSG00000284453,ENSG00000243303,ENSG00000264149,ENSG00000252325,ENSG00000206827,ENSG00000270855
chr18	21612066	21612716	18:21612066-21612716	ENSG00000263748,ENSG00000265984,ENSG00000265948,ENSG00000265751,ENSG00000221139,ENSG00000141446,ENSG00000167088,ENSG00000264188,ENSG00000265656,ENSG00000252677,ENSG00000200750,ENSG00000242971,ENSG00000199977,ENSG00000265142,ENSG00000283927,ENSG00000284453,ENSG00000243303,ENSG00000264149,ENSG00000252325,ENSG00000266283,ENSG00000264825,ENSG00000273348,ENSG00000239490,ENSG00000270855,ENSG00000212710
chr18	21650340	21650744	18:21650340-21650744	ENSG00000263748,ENSG00000265984,ENSG00000265948,ENSG00000265751,ENSG00000221139,ENSG00000167088,ENSG00000158201,ENSG00000264188,ENSG00000265656,ENSG00000252677,ENSG00000200750,ENSG00000242971,ENSG00000199977,ENSG00000265142,ENSG00000283927,ENSG00000284453,ENSG00000243303,ENSG00000264149,ENSG00000252325,ENSG00000222520,ENSG00000266283,ENSG00000273348,ENSG00000206827,ENSG00000239490,ENSG00000270855,ENSG00000212710
chr18	21682638	21683109	18:21682638-21683109	ENSG00000263748,ENSG00000265984,ENSG00000265948,ENSG00000265751,ENSG00000221139,ENSG00000158201,ENSG00000264188,ENSG00000265656,ENSG00000221493,ENSG00000101752,ENSG00000252677,ENSG00000200750,ENSG00000242971,ENSG00000199977,ENSG00000265142,ENSG00000283927,ENSG00000284453,ENSG00000243303,ENSG00000264149,ENSG00000252325,ENSG00000266283,ENSG00000264825,ENSG00000206827,ENSG00000239490,ENSG00000270855,ENSG00000212710
chr18	21699465	21699807	18:21699465-21699807	ENSG00000158201,ENSG00000265656,ENSG00000101752,ENSG00000252677,ENSG00000200750,ENSG00000199977,ENSG00000265142,ENSG00000283927,ENSG00000284453,ENSG00000243303
chr18	21704213	21705122	18:21704213-21705122	ENSG00000263748,ENSG00000265984,ENSG00000265948,ENSG00000265751,ENSG00000221139,ENSG00000158201,ENSG00000264188,ENSG00000265656,ENSG00000221493,ENSG00000101752,ENSG00000252677,ENSG00000200750,ENSG00000242971,ENSG00000199977,ENSG00000265142,ENSG00000283927,ENSG00000284453,ENSG00000243303,ENSG00000264149,ENSG00000252325,ENSG00000266283,ENSG00000239490,ENSG00000270855
chr18	21735561	21736100	18:21735561-21736100	ENSG00000263748,ENSG00000265984,ENSG00000265948,ENSG00000265751,ENSG00000221139,ENSG00000158201,ENSG00000101752,ENSG00000252677,ENSG00000200750,ENSG00000242971,ENSG00000199977,ENSG00000265142,ENSG00000283927,ENSG00000284453,ENSG00000243303,ENSG00000264149,ENSG00000252325,ENSG00000264825,ENSG00000206827,ENSG00000239490,ENSG00000270855,ENSG00000212710
chr18	21740476	21741580	18:21740476-21741580	ENSG00000265984,ENSG00000265948,ENSG00000265751,ENSG00000221139,ENSG00000158201,ENSG00000101752,ENSG00000252677,ENSG00000200750,ENSG00000242971,ENSG00000199977,ENSG00000265142,ENSG00000283927,ENSG00000284453,ENSG00000243303,ENSG00000264149,ENSG00000252325,ENSG00000266283,ENSG00000264825,ENSG00000273348,ENSG00000206827,ENSG00000239490,ENSG00000270855,ENSG00000212710
chr18	21784661	21784868	18:21784661-21784868	ENSG00000265984,ENSG00000265948,ENSG00000265751,ENSG00000221139,ENSG00000101752,ENSG00000252677,ENSG00000200750,ENSG00000242971,ENSG00000199977,ENSG00000265142,ENSG00000283927,ENSG00000284453,ENSG00000243303,ENSG00000264149,ENSG00000252325,ENSG00000264289,ENSG00000222520,ENSG00000264825,ENSG00000206827,ENSG00000270855,ENSG00000212710
chr18	21956101	21956301	18:21956101-21956301	ENSG00000263748,ENSG00000265984,ENSG00000265948,ENSG00000199977,ENSG00000265142,ENSG00000283927,ENSG00000284453,ENSG00000243303,ENSG00000264149,ENSG00000252325,ENSG00000264289,ENSG00000222520,ENSG00000265758,ENSG00000263588,ENSG00000221363,ENSG00000264012,ENSG00000201852,ENSG00000266283,ENSG00000264825,ENSG00000273348,ENSG00000266850,ENSG00000206827,ENSG00000239490,ENSG00000270855,ENSG00000212710
chr18	21997672	21997872	18:21997672-21997872	ENSG00000265948,ENSG00000264149,ENSG00000252325,ENSG00000264289,ENSG00000222520,ENSG00000265758,ENSG00000263588,ENSG00000221363,ENSG00000266010,ENSG00000141448,ENSG00000264012,ENSG00000201852,ENSG00000266283,ENSG00000264825,ENSG00000273348,ENSG00000266850,ENSG00000206827,ENSG00000239490,ENSG00000270855,ENSG00000212710
chr18	22066138	22066338	18:22066138-22066338	ENSG00000265948,ENSG00000264149,ENSG00000252325,ENSG00000264289,ENSG00000222520,ENSG00000265758,ENSG00000263588,ENSG00000221363,ENSG00000201852,ENSG00000266283,ENSG00000264825,ENSG00000273348,ENSG00000206827,ENSG00000239490,ENSG00000270855,ENSG00000212710
chr18	22169473	22169673	18:22169473-22169673	ENSG00000264289,ENSG00000263588,ENSG00000221363,ENSG00000266010,ENSG00000141448,ENSG00000264012,ENSG00000201852,ENSG00000266283,ENSG00000264825,ENSG00000273348,ENSG00000206827,ENSG00000239490,ENSG00000270855,ENSG00000212710
chr18	22930150	22930402	18:22930150-22930402	ENSG00000223023,ENSG00000242182,ENSG00000284331,ENSG00000265939,ENSG00000273232,ENSG00000101773,ENSG00000266850,ENSG00000265943
chr18	22932956	22934041	18:22932956-22934041	ENSG00000266495,ENSG00000223023,ENSG00000242182,ENSG00000284331,ENSG00000265939,ENSG00000273232,ENSG00000101773,ENSG00000266850,ENSG00000265943,ENSG00000206827,ENSG00000239490
chr18	22971063	22971400	18:22971063-22971400	ENSG00000266283,ENSG00000266495,ENSG00000223023,ENSG00000242182,ENSG00000284331,ENSG00000265939,ENSG00000273232,ENSG00000101773,ENSG00000266850,ENSG00000265943,ENSG00000206827,ENSG00000239490
chr18	23135120	23135500	18:23135120-23135500	ENSG00000266495,ENSG00000134508
chr18	23143359	23143747	18:23143359-23143747	ENSG00000266495,ENSG00000134508
chr18	23380170	23380601	18:23380170-23380601	ENSG00000266495,ENSG00000134508,ENSG00000223023,ENSG00000242182,ENSG00000265939,ENSG00000273232,ENSG00000266850
chr18	23380860	23381303	18:23380860-23381303	ENSG00000266495,ENSG00000134508,ENSG00000223023,ENSG00000242182,ENSG00000265939,ENSG00000273232,ENSG00000266850,ENSG00000206827,ENSG00000212710
chr18	23411925	23412125	18:23411925-23412125	ENSG00000266495,ENSG00000223023,ENSG00000242182,ENSG00000265939
chr18	23422698	23423366	18:23422698-23423366	ENSG00000101782,ENSG00000266495,ENSG00000134490,ENSG00000223023,ENSG00000242182,ENSG00000265939,ENSG00000273232,ENSG00000266850,ENSG00000206827,ENSG00000239490,ENSG00000270855,ENSG00000212710
chr18	23433376	23433733	18:23433376-23433733	ENSG00000266495,ENSG00000134490,ENSG00000223023
chr18	23437711	23438123	18:23437711-23438123	ENSG00000101782,ENSG00000266495,ENSG00000134490
chr18	23452749	23453453	18:23452749-23453453	ENSG00000199357,ENSG00000101782,ENSG00000266495,ENSG00000134490,ENSG00000223023
chr18	23453545	23454098	18:23453545-23454098	ENSG00000199357,ENSG00000101782,ENSG00000134490
chr18	23487855	23488294	18:23487855-23488294	ENSG00000141458,ENSG00000141452,ENSG00000283084,ENSG00000199357,ENSG00000101782,ENSG00000223023
chr18	23498860	23499198	18:23498860-23499198	ENSG00000141452,ENSG00000283084
chr18	23502980	23503669	18:23502980-23503669	ENSG00000141458,ENSG00000141452
chr18	23512701	23513091	18:23512701-23513091	ENSG00000141458,ENSG00000141452
chr18	23515974	23516267	18:23515974-23516267	ENSG00000199366,ENSG00000141458,ENSG00000141452
chr18	23586160	23587198	18:23586160-23587198	ENSG00000267752,ENSG00000199366,ENSG00000141458,ENSG00000141452
chr18	23595622	23595975	18:23595622-23595975	ENSG00000267752,ENSG00000154065,ENSG00000199366,ENSG00000141458
chr18	23622256	23622516	18:23622256-23622516	ENSG00000267752,ENSG00000154065
chr18	23719644	23720271	18:23719644-23720271	ENSG00000265752,ENSG00000265204,ENSG00000265750,ENSG00000199874,ENSG00000266520,ENSG00000265485,ENSG00000266181,ENSG00000266489,ENSG00000287611,ENSG00000267301,ENSG00000053747,ENSG00000267752,ENSG00000154065,ENSG00000206827
chr18	23740533	23740794	18:23740533-23740794	ENSG00000267752
chr18	23744077	23744372	18:23744077-23744372	ENSG00000265752,ENSG00000265204,ENSG00000265750,ENSG00000199874,ENSG00000266181,ENSG00000267752,ENSG00000206827
chr18	23832887	23833303	18:23832887-23833303	ENSG00000265752,ENSG00000265204,ENSG00000265750,ENSG00000206766,ENSG00000053747,ENSG00000267752
chr18	23918570	23918771	18:23918570-23918771	ENSG00000265752,ENSG00000265204,ENSG00000053747
chr18	24010754	24011047	18:24010754-24011047	ENSG00000265752,ENSG00000168234,ENSG00000264745,ENSG00000265204,ENSG00000265750,ENSG00000199874
chr18	24014379	24014895	18:24014379-24014895	ENSG00000265752,ENSG00000168234,ENSG00000264745,ENSG00000265204,ENSG00000265750
chr18	24119048	24119318	18:24119048-24119318	ENSG00000265752,ENSG00000168234,ENSG00000265204,ENSG00000264924,ENSG00000206863,ENSG00000279332,ENSG00000154040,ENSG00000265750,ENSG00000199874,ENSG00000206766
chr18	24138907	24139118	18:24138907-24139118	ENSG00000265204,ENSG00000264924,ENSG00000206863,ENSG00000279332,ENSG00000154040,ENSG00000265750,ENSG00000199874
chr18	24271640	24272310	18:24271640-24272310	ENSG00000265750,ENSG00000141447,ENSG00000199874,ENSG00000273524,ENSG00000206766,ENSG00000212051,ENSG00000265485,ENSG00000266181,ENSG00000266489,ENSG00000287611,ENSG00000264695,ENSG00000134489
chr18	24359836	24360036	18:24359836-24360036	ENSG00000265750,ENSG00000199874,ENSG00000273524,ENSG00000206766,ENSG00000212051,ENSG00000264365,ENSG00000266573,ENSG00000266809,ENSG00000266520,ENSG00000265485,ENSG00000266181,ENSG00000266489,ENSG00000287611,ENSG00000264695,ENSG00000134489,ENSG00000265094
chr18	24397587	24398186	18:24397587-24398186	ENSG00000265750,ENSG00000141447,ENSG00000199874,ENSG00000273524,ENSG00000206766,ENSG00000212051,ENSG00000264365,ENSG00000273321,ENSG00000266573,ENSG00000266809,ENSG00000266520,ENSG00000265485,ENSG00000266181,ENSG00000266489,ENSG00000287611,ENSG00000264695,ENSG00000134489,ENSG00000265094,ENSG00000199636,ENSG00000154059
chr18	24426447	24427075	18:24426447-24427075	ENSG00000265750,ENSG00000141447,ENSG00000199874,ENSG00000273524,ENSG00000206766,ENSG00000212051,ENSG00000264365,ENSG00000273321,ENSG00000266573,ENSG00000266809,ENSG00000266520,ENSG00000265485,ENSG00000266181,ENSG00000266489,ENSG00000287611,ENSG00000264695,ENSG00000134489,ENSG00000265094,ENSG00000199636,ENSG00000154059
chr18	24936713	24937060	18:24936713-24937060	ENSG00000264345,ENSG00000266573,ENSG00000266809,ENSG00000266520,ENSG00000265485,ENSG00000266181,ENSG00000266489,ENSG00000287611,ENSG00000134489,ENSG00000265097,ENSG00000263611,ENSG00000244329,ENSG00000264790,ENSG00000264151,ENSG00000265374,ENSG00000266549,ENSG00000154080,ENSG00000171885,ENSG00000263382,ENSG00000275900,ENSG00000265369,ENSG00000263677,ENSG00000263846,ENSG00000242216,ENSG00000265552,ENSG00000229248
chr18	25223184	25223618	18:25223184-25223618	ENSG00000265750,ENSG00000264345,ENSG00000266573,ENSG00000266809,ENSG00000266520,ENSG00000265485,ENSG00000266181,ENSG00000266489,ENSG00000287611,ENSG00000286465,ENSG00000263405,ENSG00000265097,ENSG00000263611,ENSG00000244329,ENSG00000264790,ENSG00000264151,ENSG00000265374,ENSG00000266549,ENSG00000154080,ENSG00000171885,ENSG00000266184,ENSG00000263382,ENSG00000275900,ENSG00000265369,ENSG00000263677,ENSG00000263846,ENSG00000263862,ENSG00000242216,ENSG00000264434,ENSG00000279439,ENSG00000285595,ENSG00000198795,ENSG00000265552,ENSG00000229248
chr18	25229061	25229518	18:25229061-25229518	ENSG00000264345,ENSG00000266573,ENSG00000266809,ENSG00000266520,ENSG00000265485,ENSG00000266181,ENSG00000266489,ENSG00000287611,ENSG00000286465,ENSG00000263405,ENSG00000265097,ENSG00000263611,ENSG00000244329,ENSG00000264790,ENSG00000264151,ENSG00000265374,ENSG00000154080,ENSG00000171885,ENSG00000266184,ENSG00000263382,ENSG00000275900,ENSG00000263677,ENSG00000242216,ENSG00000264434,ENSG00000279439,ENSG00000285595,ENSG00000198795,ENSG00000265552,ENSG00000229248
chr18	25239658	25240572	18:25239658-25240572	ENSG00000264345,ENSG00000266573,ENSG00000266809,ENSG00000266520,ENSG00000265485,ENSG00000266181,ENSG00000266489,ENSG00000286465,ENSG00000263405,ENSG00000265097,ENSG00000244329,ENSG00000154080,ENSG00000171885,ENSG00000266184,ENSG00000263382,ENSG00000242216,ENSG00000279439,ENSG00000285595,ENSG00000265552,ENSG00000229248
chr18	25278555	25278777	18:25278555-25278777	ENSG00000264345,ENSG00000266573,ENSG00000266809,ENSG00000266520,ENSG00000265485,ENSG00000266181,ENSG00000265097,ENSG00000244329,ENSG00000265374,ENSG00000242216,ENSG00000264434,ENSG00000285595,ENSG00000265552,ENSG00000229248
chr18	25309941	25310466	18:25309941-25310466	ENSG00000264345,ENSG00000266573,ENSG00000266809,ENSG00000266520,ENSG00000265485,ENSG00000266181,ENSG00000266489,ENSG00000287611,ENSG00000134489,ENSG00000286426,ENSG00000286465,ENSG00000263405,ENSG00000265097,ENSG00000263611,ENSG00000244329,ENSG00000264790,ENSG00000264151,ENSG00000265374,ENSG00000266549,ENSG00000171885,ENSG00000266184,ENSG00000263382,ENSG00000275900,ENSG00000265369,ENSG00000263677,ENSG00000263862,ENSG00000242216,ENSG00000264434,ENSG00000279439,ENSG00000285595,ENSG00000198795,ENSG00000265552,ENSG00000229248
chr18	25351877	25352612	18:25351877-25352612	ENSG00000264345,ENSG00000266573,ENSG00000266520,ENSG00000265485,ENSG00000266489,ENSG00000263611,ENSG00000244329,ENSG00000242216,ENSG00000198795,ENSG00000265552,ENSG00000229248
chr18	25921633	25921935	18:25921633-25921935	ENSG00000266573,ENSG00000266809,ENSG00000266520,ENSG00000265485,ENSG00000266181,ENSG00000266489,ENSG00000287611,ENSG00000274578,ENSG00000227279,ENSG00000170558,ENSG00000286426,ENSG00000286465,ENSG00000263405,ENSG00000265097,ENSG00000263611,ENSG00000244329,ENSG00000264790,ENSG00000264151,ENSG00000265374,ENSG00000266549,ENSG00000154080,ENSG00000171885,ENSG00000266184,ENSG00000263382,ENSG00000275900,ENSG00000265369,ENSG00000263677,ENSG00000260372,ENSG00000263846,ENSG00000276221,ENSG00000263862,ENSG00000207160,ENSG00000264911,ENSG00000266227,ENSG00000188985,ENSG00000154611,ENSG00000242216,ENSG00000229248
chr18	25953721	25954033	18:25953721-25954033	ENSG00000266573,ENSG00000266809,ENSG00000266520,ENSG00000265485,ENSG00000266181,ENSG00000266489,ENSG00000287611,ENSG00000274578,ENSG00000227279,ENSG00000170558,ENSG00000286426,ENSG00000286465,ENSG00000263405,ENSG00000265097,ENSG00000263611,ENSG00000244329,ENSG00000264790,ENSG00000264151,ENSG00000265374,ENSG00000266549,ENSG00000154080,ENSG00000171885,ENSG00000266184,ENSG00000263382,ENSG00000275900,ENSG00000265369,ENSG00000263677,ENSG00000260372,ENSG00000263846,ENSG00000276221,ENSG00000263862,ENSG00000207160,ENSG00000264911,ENSG00000266227,ENSG00000188985,ENSG00000154611,ENSG00000264193,ENSG00000242216
chr18	26002512	26002763	18:26002512-26002763	ENSG00000266809,ENSG00000265485,ENSG00000266181,ENSG00000266489,ENSG00000274578,ENSG00000227279,ENSG00000170558,ENSG00000286426,ENSG00000286465,ENSG00000263405,ENSG00000265097,ENSG00000263611,ENSG00000244329,ENSG00000264790,ENSG00000264151,ENSG00000265374,ENSG00000266549,ENSG00000154080,ENSG00000171885,ENSG00000266184,ENSG00000263382,ENSG00000275900,ENSG00000265369,ENSG00000263677,ENSG00000260372,ENSG00000263846,ENSG00000263862,ENSG00000207160,ENSG00000264911,ENSG00000266227,ENSG00000188985,ENSG00000154611,ENSG00000242216
chr18	26089640	26091333	18:26089640-26091333	ENSG00000227279,ENSG00000170558,ENSG00000188985,ENSG00000154611,ENSG00000243925,ENSG00000141380
chr18	26226061	26227241	18:26226061-26227241	ENSG00000266181,ENSG00000266296,ENSG00000265994,ENSG00000274578,ENSG00000227279,ENSG00000170558,ENSG00000286426,ENSG00000286465,ENSG00000263405,ENSG00000265097,ENSG00000263611,ENSG00000244329,ENSG00000264790,ENSG00000264151,ENSG00000265374,ENSG00000266549,ENSG00000154080,ENSG00000171885,ENSG00000266184,ENSG00000263382,ENSG00000275900,ENSG00000265369,ENSG00000263677,ENSG00000260372,ENSG00000263846,ENSG00000276221,ENSG00000275805,ENSG00000263862,ENSG00000207160,ENSG00000264911,ENSG00000141384,ENSG00000266227,ENSG00000188985,ENSG00000154611,ENSG00000141380,ENSG00000242216
chr18	26255705	26256392	18:26255705-26256392	ENSG00000266809,ENSG00000265485,ENSG00000266181,ENSG00000266489,ENSG00000266296,ENSG00000265994,ENSG00000274578,ENSG00000227279,ENSG00000170558,ENSG00000286426,ENSG00000286465,ENSG00000263405,ENSG00000265097,ENSG00000263611,ENSG00000244329,ENSG00000264790,ENSG00000264151,ENSG00000265374,ENSG00000266549,ENSG00000154080,ENSG00000171885,ENSG00000266184,ENSG00000263382,ENSG00000275900,ENSG00000265369,ENSG00000263677,ENSG00000260372,ENSG00000263846,ENSG00000276221,ENSG00000275805,ENSG00000263862,ENSG00000207160,ENSG00000264911,ENSG00000266237,ENSG00000263829,ENSG00000141384,ENSG00000266227,ENSG00000188985,ENSG00000154611,ENSG00000242216
chr18	26267348	26267703	18:26267348-26267703	ENSG00000266520,ENSG00000266296,ENSG00000265994,ENSG00000274578,ENSG00000227279,ENSG00000170558,ENSG00000286426,ENSG00000286465,ENSG00000263405,ENSG00000265097,ENSG00000263611,ENSG00000244329,ENSG00000264790,ENSG00000264151,ENSG00000265374,ENSG00000266549,ENSG00000154080,ENSG00000171885,ENSG00000266184,ENSG00000263382,ENSG00000275900,ENSG00000265369,ENSG00000263677,ENSG00000260372,ENSG00000263846,ENSG00000276221,ENSG00000275805,ENSG00000263862,ENSG00000207160,ENSG00000264911,ENSG00000266237,ENSG00000263829,ENSG00000266227,ENSG00000188985,ENSG00000154611,ENSG00000242216
chr18	26307310	26307514	18:26307310-26307514	ENSG00000266296,ENSG00000265994,ENSG00000274578,ENSG00000227279,ENSG00000170558,ENSG00000286426,ENSG00000286465,ENSG00000263405,ENSG00000265097,ENSG00000263611,ENSG00000244329,ENSG00000264790,ENSG00000264151,ENSG00000265374,ENSG00000266549,ENSG00000154080,ENSG00000171885,ENSG00000266184,ENSG00000263382,ENSG00000275900,ENSG00000265369,ENSG00000263677,ENSG00000260372,ENSG00000263846,ENSG00000276221,ENSG00000275805,ENSG00000263862,ENSG00000207160,ENSG00000264911,ENSG00000266227,ENSG00000188985,ENSG00000154611,ENSG00000242216
chr18	26547797	26548133	18:26547797-26548133	ENSG00000271238,ENSG00000265994,ENSG00000274578,ENSG00000227279,ENSG00000170558,ENSG00000286426,ENSG00000286465,ENSG00000263405,ENSG00000265097,ENSG00000263611,ENSG00000244329,ENSG00000264790,ENSG00000264151,ENSG00000265374,ENSG00000266549,ENSG00000154080,ENSG00000171885,ENSG00000266184,ENSG00000263382,ENSG00000275900,ENSG00000265369,ENSG00000263677,ENSG00000260372,ENSG00000263846,ENSG00000276221,ENSG00000275805,ENSG00000277534,ENSG00000134504,ENSG00000263862,ENSG00000207160,ENSG00000264911
chr18	26548253	26548754	18:26548253-26548754	ENSG00000271238,ENSG00000265994,ENSG00000274578,ENSG00000227279,ENSG00000170558,ENSG00000286426,ENSG00000286465,ENSG00000263405,ENSG00000265097,ENSG00000263611,ENSG00000244329,ENSG00000264790,ENSG00000264151,ENSG00000265374,ENSG00000266549,ENSG00000154080,ENSG00000171885,ENSG00000266184,ENSG00000263382,ENSG00000275900,ENSG00000265369,ENSG00000263677,ENSG00000260372,ENSG00000263846,ENSG00000276221,ENSG00000275805,ENSG00000277534,ENSG00000134504,ENSG00000263862,ENSG00000207160,ENSG00000264911
chr18	30676128	30676423	18:30676128-30676423	ENSG00000134757,ENSG00000207240,ENSG00000175065,ENSG00000207019,ENSG00000266729,ENSG00000134760,ENSG00000263698,ENSG00000134765,ENSG00000265888,ENSG00000134755,ENSG00000134762,ENSG00000251702,ENSG00000265670,ENSG00000279734,ENSG00000266196,ENSG00000283218,ENSG00000286605,ENSG00000287803,ENSG00000264587,ENSG00000265980,ENSG00000266479,ENSG00000251719,ENSG00000271238,ENSG00000266296,ENSG00000265994,ENSG00000170558,ENSG00000263688,ENSG00000197705,ENSG00000228835,ENSG00000243355,ENSG00000263765,ENSG00000263450
chr18	30679699	30679899	18:30679699-30679899	ENSG00000134757,ENSG00000207240,ENSG00000175065,ENSG00000207019,ENSG00000266729,ENSG00000134760,ENSG00000263698,ENSG00000134765,ENSG00000265888,ENSG00000134755,ENSG00000134762,ENSG00000251702,ENSG00000265670,ENSG00000279734,ENSG00000266196,ENSG00000283218,ENSG00000286605,ENSG00000287803,ENSG00000264587,ENSG00000265980,ENSG00000266479,ENSG00000251719,ENSG00000271238,ENSG00000266296,ENSG00000265994,ENSG00000243355,ENSG00000263765
chr18	31497990	31498517	18:31497990-31498517	ENSG00000134757,ENSG00000207240,ENSG00000175065,ENSG00000207019,ENSG00000266729,ENSG00000134760,ENSG00000263698,ENSG00000134765,ENSG00000265888,ENSG00000134755,ENSG00000134762,ENSG00000251702,ENSG00000265670,ENSG00000283218,ENSG00000287803,ENSG00000264587,ENSG00000266479,ENSG00000251719,ENSG00000266521,ENSG00000046604
chr18	31555927	31556195	18:31555927-31556195	ENSG00000134757,ENSG00000207240,ENSG00000175065,ENSG00000207019,ENSG00000266729,ENSG00000134760,ENSG00000263698,ENSG00000134765,ENSG00000265888,ENSG00000134755,ENSG00000134762,ENSG00000251702,ENSG00000265670,ENSG00000287803,ENSG00000264587,ENSG00000264859,ENSG00000118271,ENSG00000265158,ENSG00000263924,ENSG00000266105
chr18	31684200	31684412	18:31684200-31684412	ENSG00000134765,ENSG00000118276,ENSG00000259985
chr18	31684608	31684868	18:31684608-31684868	ENSG00000118276,ENSG00000259985
chr18	31685067	31685721	18:31685067-31685721	ENSG00000134757,ENSG00000207240,ENSG00000175065,ENSG00000207019,ENSG00000266729,ENSG00000134760,ENSG00000263698,ENSG00000134765,ENSG00000265888,ENSG00000134755,ENSG00000134762,ENSG00000251702,ENSG00000265670,ENSG00000264587,ENSG00000266479,ENSG00000118276,ENSG00000259985,ENSG00000141437,ENSG00000263924,ENSG00000276486,ENSG00000276282,ENSG00000266105
chr18	31702476	31702722	18:31702476-31702722	ENSG00000134757,ENSG00000207240,ENSG00000175065,ENSG00000207019,ENSG00000266729,ENSG00000134760,ENSG00000263698,ENSG00000134765,ENSG00000265888,ENSG00000134755,ENSG00000134762,ENSG00000251702,ENSG00000265670,ENSG00000287803,ENSG00000264587,ENSG00000265980,ENSG00000266479,ENSG00000259985,ENSG00000141437,ENSG00000263924,ENSG00000276486,ENSG00000276282,ENSG00000266105,ENSG00000197705,ENSG00000243355,ENSG00000263765
chr18	31711442	31712100	18:31711442-31712100	ENSG00000134757,ENSG00000207240,ENSG00000175065,ENSG00000207019,ENSG00000266729,ENSG00000134760,ENSG00000263698,ENSG00000134765,ENSG00000265888,ENSG00000134755,ENSG00000134762,ENSG00000251702,ENSG00000265670,ENSG00000286605,ENSG00000264587,ENSG00000265980,ENSG00000266479,ENSG00000118271,ENSG00000259985,ENSG00000200472,ENSG00000265158,ENSG00000263772,ENSG00000141437,ENSG00000263924,ENSG00000276486,ENSG00000276282,ENSG00000265273,ENSG00000266105,ENSG00000280380,ENSG00000197705,ENSG00000228835,ENSG00000243355,ENSG00000263765,ENSG00000263450
chr18	31722412	31722748	18:31722412-31722748	ENSG00000134757,ENSG00000207240,ENSG00000175065,ENSG00000207019,ENSG00000266729,ENSG00000134760,ENSG00000263698,ENSG00000134765,ENSG00000265888,ENSG00000134755,ENSG00000134762,ENSG00000251702,ENSG00000265670,ENSG00000283218,ENSG00000287803,ENSG00000265980,ENSG00000266479,ENSG00000264859,ENSG00000118271,ENSG00000200472,ENSG00000265158,ENSG00000263772,ENSG00000141437,ENSG00000263924,ENSG00000276486,ENSG00000276282,ENSG00000265273,ENSG00000266105,ENSG00000280380,ENSG00000243355
chr18	31738920	31739180	18:31738920-31739180	ENSG00000134757,ENSG00000207240,ENSG00000175065,ENSG00000207019,ENSG00000266729,ENSG00000134760,ENSG00000263698,ENSG00000134765,ENSG00000265888,ENSG00000134755,ENSG00000134762,ENSG00000251702,ENSG00000265670,ENSG00000283218,ENSG00000287803,ENSG00000264587,ENSG00000265980,ENSG00000266479,ENSG00000264859,ENSG00000118271,ENSG00000265158,ENSG00000263772,ENSG00000141437,ENSG00000263924,ENSG00000276486,ENSG00000276282,ENSG00000265273,ENSG00000266105,ENSG00000280380,ENSG00000274275,ENSG00000265279,ENSG00000263688,ENSG00000197705,ENSG00000228835,ENSG00000243355,ENSG00000263765,ENSG00000263450
chr18	31741200	31741402	18:31741200-31741402	ENSG00000134757,ENSG00000207240,ENSG00000175065,ENSG00000207019,ENSG00000266729,ENSG00000134760,ENSG00000263698,ENSG00000134765,ENSG00000265888,ENSG00000134755,ENSG00000134762,ENSG00000251702,ENSG00000265670,ENSG00000287803,ENSG00000264587,ENSG00000266479,ENSG00000263772,ENSG00000141437,ENSG00000263924,ENSG00000276486,ENSG00000276282,ENSG00000265273,ENSG00000266105,ENSG00000280380,ENSG00000197705,ENSG00000243355,ENSG00000263765,ENSG00000263450
chr18	31819669	31819957	18:31819669-31819957	ENSG00000134757,ENSG00000207240,ENSG00000175065,ENSG00000207019,ENSG00000266729,ENSG00000134760,ENSG00000263698,ENSG00000134765,ENSG00000265888,ENSG00000134755,ENSG00000134762,ENSG00000251702,ENSG00000265670,ENSG00000283218,ENSG00000287803,ENSG00000264587,ENSG00000265980,ENSG00000264859,ENSG00000118271,ENSG00000141437,ENSG00000153339,ENSG00000263924,ENSG00000276486,ENSG00000276282,ENSG00000265273,ENSG00000266105,ENSG00000280380,ENSG00000274275,ENSG00000214917,ENSG00000263393,ENSG00000265279,ENSG00000263904,ENSG00000263688,ENSG00000197705,ENSG00000228835,ENSG00000243355,ENSG00000263765,ENSG00000263450
chr18	31942597	31943667	18:31942597-31943667	ENSG00000134760,ENSG00000134765,ENSG00000265888,ENSG00000134755,ENSG00000153339,ENSG00000263924,ENSG00000276486,ENSG00000276282,ENSG00000222320,ENSG00000263823,ENSG00000265273,ENSG00000266105,ENSG00000280380,ENSG00000101695,ENSG00000274275,ENSG00000214917,ENSG00000265008,ENSG00000134758,ENSG00000263393,ENSG00000197705
chr18	32018505	32018987	18:32018505-32018987	ENSG00000207240,ENSG00000207019,ENSG00000263698,ENSG00000134765,ENSG00000263924,ENSG00000276486,ENSG00000276282,ENSG00000265273,ENSG00000266105,ENSG00000280380,ENSG00000101695,ENSG00000263917,ENSG00000274275,ENSG00000214917,ENSG00000265008,ENSG00000134758,ENSG00000263393,ENSG00000263688,ENSG00000197705,ENSG00000228835,ENSG00000243355
chr18	32091735	32092845	18:32091735-32092845	ENSG00000153339,ENSG00000276486,ENSG00000276282,ENSG00000263823,ENSG00000265273,ENSG00000266105,ENSG00000280380,ENSG00000101695,ENSG00000263917,ENSG00000274275,ENSG00000214917,ENSG00000265008,ENSG00000134758,ENSG00000263393,ENSG00000197705,ENSG00000228835,ENSG00000243355
chr18	32158052	32158373	18:32158052-32158373	ENSG00000207240,ENSG00000175065,ENSG00000207019,ENSG00000266729,ENSG00000134760,ENSG00000263698,ENSG00000134765,ENSG00000265888,ENSG00000134755,ENSG00000134762,ENSG00000251702,ENSG00000265670,ENSG00000263924,ENSG00000276486,ENSG00000276282,ENSG00000265273,ENSG00000266105,ENSG00000280380,ENSG00000274275,ENSG00000214917,ENSG00000263393,ENSG00000199373,ENSG00000141434,ENSG00000265279,ENSG00000263904,ENSG00000222395,ENSG00000264982,ENSG00000215492,ENSG00000260389,ENSG00000287994,ENSG00000263688,ENSG00000197705,ENSG00000228835,ENSG00000243355,ENSG00000263765,ENSG00000263450,ENSG00000199204
chr18	32470650	32471202	18:32470650-32471202	ENSG00000134757,ENSG00000207240,ENSG00000175065,ENSG00000207019,ENSG00000134760,ENSG00000134765,ENSG00000265888,ENSG00000134755,ENSG00000283218,ENSG00000276486,ENSG00000276282,ENSG00000214917,ENSG00000263393,ENSG00000141441,ENSG00000199373,ENSG00000141434,ENSG00000265279,ENSG00000263904,ENSG00000222395,ENSG00000264982,ENSG00000215492,ENSG00000285095,ENSG00000260389,ENSG00000287994,ENSG00000263688,ENSG00000197705,ENSG00000228835,ENSG00000243355,ENSG00000263765,ENSG00000263450,ENSG00000267642
chr18	33232060	33232514	18:33232060-33232514	ENSG00000207240,ENSG00000215492,ENSG00000260389,ENSG00000287994,ENSG00000263688,ENSG00000197705,ENSG00000228835,ENSG00000243355,ENSG00000263765,ENSG00000263450,ENSG00000267642,ENSG00000141431,ENSG00000101746,ENSG00000199204,ENSG00000280406,ENSG00000267746,ENSG00000278052,ENSG00000267585
chr18	33440109	33440404	18:33440109-33440404	ENSG00000228835,ENSG00000166960,ENSG00000267642,ENSG00000141431,ENSG00000199204
chr18	33469702	33470140	18:33469702-33470140	ENSG00000207019,ENSG00000263698,ENSG00000287994,ENSG00000263688,ENSG00000197705,ENSG00000228835,ENSG00000243355,ENSG00000263765,ENSG00000166960,ENSG00000263450,ENSG00000267642,ENSG00000141431,ENSG00000101746,ENSG00000199204,ENSG00000280406,ENSG00000267746,ENSG00000278052,ENSG00000267585
chr18	34122801	34123015	18:34122801-34123015	ENSG00000197705,ENSG00000267642,ENSG00000141431,ENSG00000101746,ENSG00000199204,ENSG00000280406,ENSG00000267746,ENSG00000278052,ENSG00000134769,ENSG00000267585,ENSG00000278464
chr18	34659555	34659988	18:34659555-34659988	ENSG00000141431,ENSG00000101746,ENSG00000199204,ENSG00000280406,ENSG00000267746,ENSG00000278052,ENSG00000134769,ENSG00000267585,ENSG00000268873,ENSG00000278464
chr18	34661623	34661867	18:34661623-34661867	ENSG00000278052,ENSG00000134769,ENSG00000267585,ENSG00000268873,ENSG00000278464
chr18	34787999	34788264	18:34787999-34788264	ENSG00000101746,ENSG00000280406,ENSG00000267746,ENSG00000278052,ENSG00000134769,ENSG00000267585,ENSG00000268873,ENSG00000278464
chr18	34976832	34977218	18:34976832-34977218	ENSG00000278464,ENSG00000166974
chr18	34977533	34977788	18:34977533-34977788	ENSG00000278464,ENSG00000166974
chr18	34979019	34979569	18:34979019-34979569	ENSG00000278464,ENSG00000166974
chr18	35006026	35006302	18:35006026-35006302	ENSG00000278464,ENSG00000280096,ENSG00000274400
chr18	35026500	35026700	18:35026500-35026700	ENSG00000278464,ENSG00000280096
chr18	35029770	35030293	18:35029770-35030293	ENSG00000278464,ENSG00000166974,ENSG00000280096
chr18	35041082	35041846	18:35041082-35041846	ENSG00000278464,ENSG00000166974,ENSG00000280096
chr18	35046955	35047195	18:35046955-35047195	ENSG00000166974,ENSG00000280096
chr18	35049309	35049623	18:35049309-35049623	ENSG00000166974,ENSG00000280096
chr18	35110615	35111140	18:35110615-35111140	ENSG00000101746,ENSG00000199204,ENSG00000280406,ENSG00000267746,ENSG00000278052,ENSG00000134769,ENSG00000267585,ENSG00000278464,ENSG00000280096
chr18	35127223	35127570	18:35127223-35127570	ENSG00000278052,ENSG00000134769,ENSG00000267585,ENSG00000278464,ENSG00000166974,ENSG00000280096,ENSG00000274400
chr18	35136313	35136642	18:35136313-35136642	ENSG00000278464,ENSG00000166974,ENSG00000280096,ENSG00000274400
chr18	35137734	35137938	18:35137734-35137938	ENSG00000278464,ENSG00000166974,ENSG00000280096,ENSG00000274400
chr18	35144001	35144287	18:35144001-35144287	ENSG00000278464,ENSG00000280096,ENSG00000274400
chr18	35231012	35231337	18:35231012-35231337	ENSG00000186812,ENSG00000279989,ENSG00000274918,ENSG00000172466
chr18	35240403	35240648	18:35240403-35240648	ENSG00000186812,ENSG00000279989
chr18	35240775	35241361	18:35240775-35241361	ENSG00000186812,ENSG00000186814,ENSG00000279989,ENSG00000274184,ENSG00000268573,ENSG00000257267,ENSG00000274918,ENSG00000172466
chr18	35267314	35267701	18:35267314-35267701	ENSG00000186812,ENSG00000186814,ENSG00000279989,ENSG00000274184,ENSG00000268573,ENSG00000257267,ENSG00000274918
chr18	35289911	35290682	18:35289911-35290682	ENSG00000186812,ENSG00000186814,ENSG00000279989,ENSG00000274184,ENSG00000268573,ENSG00000257267,ENSG00000274918,ENSG00000172466
chr18	35334201	35334729	18:35334201-35334729	ENSG00000279989,ENSG00000268573,ENSG00000257267,ENSG00000274918,ENSG00000172466
chr18	35343656	35344797	18:35343656-35344797	ENSG00000186812,ENSG00000186814,ENSG00000279989,ENSG00000268573,ENSG00000257267,ENSG00000274918,ENSG00000172466
chr18	35355097	35355404	18:35355097-35355404	ENSG00000278464,ENSG00000279989,ENSG00000274918,ENSG00000172466,ENSG00000186496
chr18	35376864	35377520	18:35376864-35377520	ENSG00000274918,ENSG00000186496,ENSG00000239683
chr18	35386570	35387002	18:35386570-35387002	ENSG00000186496,ENSG00000239683,ENSG00000275512,ENSG00000279074,ENSG00000267397,ENSG00000267797,ENSG00000207797,ENSG00000265641
chr18	35407936	35408215	18:35407936-35408215	ENSG00000275512,ENSG00000279074,ENSG00000267397,ENSG00000267797,ENSG00000207797
chr18	35463143	35463345	18:35463143-35463345	ENSG00000267583,ENSG00000279074
chr18	35497093	35498215	18:35497093-35498215	ENSG00000267140,ENSG00000153391,ENSG00000279074
chr18	35506209	35506566	18:35506209-35506566	ENSG00000267140,ENSG00000153391,ENSG00000279074
chr18	35580879	35581525	18:35580879-35581525	ENSG00000267140,ENSG00000153391,ENSG00000279074,ENSG00000141429,ENSG00000283514,ENSG00000266965,ENSG00000267397
chr18	35581607	35582007	18:35581607-35582007	ENSG00000141429,ENSG00000283514,ENSG00000266965
chr18	35584838	35585079	18:35584838-35585079	ENSG00000141429,ENSG00000283514,ENSG00000266965
chr18	35616941	35617165	18:35616941-35617165	ENSG00000279074,ENSG00000141429,ENSG00000283514,ENSG00000266965,ENSG00000267397
chr18	35682519	35682802	18:35682519-35682802	ENSG00000266965,ENSG00000267397,ENSG00000267797,ENSG00000207797
chr18	35688624	35689085	18:35688624-35689085	ENSG00000279074,ENSG00000283514,ENSG00000266965,ENSG00000267397,ENSG00000267797,ENSG00000207797,ENSG00000265641,ENSG00000286890
chr18	35756537	35756753	18:35756537-35756753	ENSG00000267397,ENSG00000267797,ENSG00000207797,ENSG00000265641,ENSG00000267456
chr18	35950311	35950724	18:35950311-35950724	ENSG00000267397,ENSG00000267797,ENSG00000207797,ENSG00000265641,ENSG00000267627,ENSG00000278986,ENSG00000141428,ENSG00000267404,ENSG00000267456,ENSG00000286890
chr18	35972124	35973004	18:35972124-35973004	ENSG00000267797,ENSG00000207797,ENSG00000265641,ENSG00000267627,ENSG00000278986,ENSG00000141428
chr18	36017722	36018003	18:36017722-36018003	ENSG00000141425,ENSG00000141424,ENSG00000134759,ENSG00000267404,ENSG00000267456,ENSG00000286890
chr18	36067175	36067849	18:36067175-36067849	ENSG00000141425,ENSG00000141424,ENSG00000134759,ENSG00000267404,ENSG00000267456,ENSG00000286890
chr18	36129120	36130286	18:36129120-36130286	ENSG00000141424,ENSG00000134759,ENSG00000267404,ENSG00000267456,ENSG00000286890
chr18	36186706	36186906	18:36186706-36186906	ENSG00000260552,ENSG00000075643,ENSG00000274849,ENSG00000267404,ENSG00000267456
chr18	36187162	36187678	18:36187162-36187678	ENSG00000134759,ENSG00000260552,ENSG00000075643,ENSG00000274849,ENSG00000267404,ENSG00000267456,ENSG00000286890
chr18	36200354	36200746	18:36200354-36200746	ENSG00000267797,ENSG00000207797,ENSG00000265641,ENSG00000134759,ENSG00000260552,ENSG00000075643,ENSG00000274849,ENSG00000267404,ENSG00000267456,ENSG00000286890,ENSG00000267651,ENSG00000266530,ENSG00000243516,ENSG00000286716,ENSG00000268566
chr18	36718982	36719379	18:36718982-36719379	ENSG00000134775,ENSG00000286890,ENSG00000267651,ENSG00000266530,ENSG00000243516,ENSG00000286716,ENSG00000268566,ENSG00000222704,ENSG00000253038
chr18	36753429	36753860	18:36753429-36753860	ENSG00000267404,ENSG00000267456,ENSG00000134775,ENSG00000286890,ENSG00000267651,ENSG00000267707,ENSG00000266530,ENSG00000243516,ENSG00000286716,ENSG00000268566,ENSG00000222704,ENSG00000253038
chr18	36769664	36769952	18:36769664-36769952	ENSG00000286890,ENSG00000267651,ENSG00000267707,ENSG00000266530,ENSG00000243516,ENSG00000286716,ENSG00000268566,ENSG00000222704,ENSG00000253038
chr18	36809611	36809878	18:36809611-36809878	ENSG00000134779
chr18	36813742	36814320	18:36813742-36814320	ENSG00000286890,ENSG00000134779,ENSG00000150477,ENSG00000267707,ENSG00000243516,ENSG00000286716,ENSG00000268566,ENSG00000222704,ENSG00000253038,ENSG00000283458
chr18	36814966	36815342	18:36814966-36815342	ENSG00000134779,ENSG00000150477
chr18	36828515	36829580	18:36828515-36829580	ENSG00000134779,ENSG00000150477,ENSG00000222704
chr18	36843861	36844061	18:36843861-36844061	ENSG00000134779,ENSG00000150477,ENSG00000267651,ENSG00000175886
chr18	36850552	36850910	18:36850552-36850910	ENSG00000286890,ENSG00000134779,ENSG00000150477,ENSG00000267039,ENSG00000267651,ENSG00000101489,ENSG00000267707,ENSG00000267202,ENSG00000285940,ENSG00000266530,ENSG00000243516,ENSG00000286716,ENSG00000268566,ENSG00000222704,ENSG00000253038,ENSG00000283458,ENSG00000175886
chr18	36899344	36899711	18:36899344-36899711	ENSG00000150477,ENSG00000267039,ENSG00000267651,ENSG00000101489,ENSG00000267707,ENSG00000267202,ENSG00000279543,ENSG00000266530,ENSG00000243516,ENSG00000286716,ENSG00000268566,ENSG00000222704,ENSG00000253038,ENSG00000283458,ENSG00000175886
chr18	36942363	36942602	18:36942363-36942602	ENSG00000150477,ENSG00000267039,ENSG00000267651,ENSG00000101489,ENSG00000267707,ENSG00000267202,ENSG00000279543,ENSG00000285940,ENSG00000266530,ENSG00000243516,ENSG00000286716,ENSG00000268566,ENSG00000222704,ENSG00000253038,ENSG00000283458,ENSG00000175886
chr18	36950272	36950685	18:36950272-36950685	ENSG00000286890,ENSG00000150477,ENSG00000267039,ENSG00000267651,ENSG00000101489,ENSG00000267707,ENSG00000267202,ENSG00000279543,ENSG00000285940,ENSG00000266530,ENSG00000243516,ENSG00000286716,ENSG00000268566,ENSG00000222704,ENSG00000253038,ENSG00000283458,ENSG00000175886
chr18	37322518	37322728	18:37322518-37322728	ENSG00000267651,ENSG00000101489,ENSG00000267707,ENSG00000267202,ENSG00000279678,ENSG00000279543,ENSG00000285940,ENSG00000266530,ENSG00000243516,ENSG00000286716,ENSG00000268566,ENSG00000222704,ENSG00000253038,ENSG00000283458,ENSG00000175886,ENSG00000283615,ENSG00000286559,ENSG00000283645,ENSG00000266148,ENSG00000212354
chr18	37537943	37538158	18:37537943-37538158	ENSG00000267651,ENSG00000101489,ENSG00000267707,ENSG00000267202,ENSG00000279678,ENSG00000279543,ENSG00000285940,ENSG00000266530,ENSG00000243516,ENSG00000286716,ENSG00000268566,ENSG00000222704,ENSG00000253038,ENSG00000283458,ENSG00000175886,ENSG00000283615,ENSG00000286559,ENSG00000283645,ENSG00000266148,ENSG00000212354,ENSG00000267413,ENSG00000283503
chr18	39796460	39796787	18:39796460-39796787	ENSG00000268566,ENSG00000222704,ENSG00000253038,ENSG00000267374,ENSG00000283458,ENSG00000175886,ENSG00000283615,ENSG00000286559,ENSG00000283645,ENSG00000266148,ENSG00000212354,ENSG00000267413,ENSG00000283503,ENSG00000279034,ENSG00000261715,ENSG00000267664,ENSG00000286844,ENSG00000286328
chr18	39799634	39799834	18:39799634-39799834	ENSG00000222704,ENSG00000253038,ENSG00000267374,ENSG00000283458,ENSG00000175886,ENSG00000283615,ENSG00000286559,ENSG00000283645,ENSG00000266148,ENSG00000212354,ENSG00000267413,ENSG00000283503,ENSG00000279034,ENSG00000261715,ENSG00000267664,ENSG00000286844
chr18	41954884	41955602	18:41954884-41955602	ENSG00000283615,ENSG00000286559,ENSG00000283645,ENSG00000266148,ENSG00000212354,ENSG00000267413,ENSG00000279034,ENSG00000261715,ENSG00000267664,ENSG00000286844,ENSG00000286328,ENSG00000267313,ENSG00000267652,ENSG00000225253,ENSG00000078142
chr18	41996063	41996352	18:41996063-41996352	ENSG00000283615,ENSG00000286559,ENSG00000283645,ENSG00000266148,ENSG00000212354,ENSG00000267413,ENSG00000283503,ENSG00000279034,ENSG00000261715,ENSG00000267664,ENSG00000286844,ENSG00000286328,ENSG00000267313,ENSG00000267652,ENSG00000225253,ENSG00000267586,ENSG00000286976,ENSG00000278933
chr18	42028354	42028586	18:42028354-42028586	ENSG00000283615,ENSG00000267413,ENSG00000279034,ENSG00000261715,ENSG00000267664,ENSG00000286844,ENSG00000286328,ENSG00000267313,ENSG00000267652,ENSG00000225253,ENSG00000078142,ENSG00000267586
chr18	42053248	42053670	18:42053248-42053670	ENSG00000283615,ENSG00000283645,ENSG00000266148,ENSG00000212354,ENSG00000267413,ENSG00000279034,ENSG00000261715,ENSG00000267664,ENSG00000286844,ENSG00000286328,ENSG00000267313,ENSG00000267652,ENSG00000225253,ENSG00000078142,ENSG00000276174,ENSG00000267088,ENSG00000267586,ENSG00000253040,ENSG00000286976,ENSG00000132872,ENSG00000278933
chr18	42072426	42072626	18:42072426-42072626	ENSG00000283645,ENSG00000266148,ENSG00000212354,ENSG00000279034,ENSG00000261715,ENSG00000267664,ENSG00000286844,ENSG00000286328,ENSG00000267313,ENSG00000267652,ENSG00000225253,ENSG00000276174,ENSG00000267088,ENSG00000267586,ENSG00000253040,ENSG00000286976,ENSG00000278933
chr18	42113894	42114233	18:42113894-42114233	ENSG00000283615,ENSG00000286559,ENSG00000283645,ENSG00000266148,ENSG00000212354,ENSG00000267413,ENSG00000279034,ENSG00000261715,ENSG00000267664,ENSG00000286844,ENSG00000286328,ENSG00000267313,ENSG00000267652,ENSG00000225253,ENSG00000267088,ENSG00000287007,ENSG00000267586,ENSG00000253040,ENSG00000286976,ENSG00000152214,ENSG00000287209,ENSG00000132872,ENSG00000278933
chr18	42114348	42114666	18:42114348-42114666	ENSG00000283615,ENSG00000286559,ENSG00000283645,ENSG00000266148,ENSG00000212354,ENSG00000267413,ENSG00000279034,ENSG00000261715,ENSG00000267664,ENSG00000286844,ENSG00000286328,ENSG00000267313,ENSG00000267652,ENSG00000225253,ENSG00000267088,ENSG00000287007,ENSG00000267586,ENSG00000253040,ENSG00000286976,ENSG00000152214,ENSG00000287209,ENSG00000132872,ENSG00000278933,ENSG00000267716
chr18	42298786	42299016	18:42298786-42299016	ENSG00000267413,ENSG00000283503,ENSG00000279034,ENSG00000261715,ENSG00000267664,ENSG00000286844,ENSG00000286328,ENSG00000267313,ENSG00000267652,ENSG00000225253,ENSG00000267586,ENSG00000253040,ENSG00000286976,ENSG00000152214,ENSG00000287209,ENSG00000132872,ENSG00000278933,ENSG00000267716
chr18	43052701	43053090	18:43052701-43053090	ENSG00000286328,ENSG00000267313,ENSG00000267652,ENSG00000225253,ENSG00000267586,ENSG00000253040,ENSG00000286976,ENSG00000152214,ENSG00000287209,ENSG00000132872,ENSG00000278933,ENSG00000267716,ENSG00000202060,ENSG00000277899,ENSG00000267097,ENSG00000266988
chr18	44176029	44176518	18:44176029-44176518	ENSG00000267652,ENSG00000225253,ENSG00000278933,ENSG00000267716,ENSG00000202060,ENSG00000285550,ENSG00000267337,ENSG00000267573,ENSG00000277899,ENSG00000280365,ENSG00000265957,ENSG00000279319,ENSG00000267101,ENSG00000267097,ENSG00000266988,ENSG00000285790,ENSG00000267354,ENSG00000267193
chr18	44678943	44679760	18:44678943-44679760	ENSG00000267716,ENSG00000202060,ENSG00000267337,ENSG00000267573,ENSG00000277899,ENSG00000267414,ENSG00000152217,ENSG00000280365,ENSG00000265957,ENSG00000279319,ENSG00000267101,ENSG00000267097,ENSG00000266988,ENSG00000285790,ENSG00000267354,ENSG00000267193
chr18	45212782	45213096	18:45212782-45213096	ENSG00000267716,ENSG00000202060,ENSG00000267337,ENSG00000267573,ENSG00000277899,ENSG00000267414,ENSG00000152217,ENSG00000280365,ENSG00000265957,ENSG00000279319,ENSG00000267101,ENSG00000132874,ENSG00000267097,ENSG00000266988,ENSG00000285790,ENSG00000267354,ENSG00000267193
chr18	45248524	45248799	18:45248524-45248799	ENSG00000267716,ENSG00000202060,ENSG00000285550,ENSG00000267337,ENSG00000267573,ENSG00000277899,ENSG00000280365,ENSG00000265957,ENSG00000279319,ENSG00000267101,ENSG00000267097,ENSG00000266988,ENSG00000285790,ENSG00000267354,ENSG00000267193
chr18	45249279	45249479	18:45249279-45249479	ENSG00000267716,ENSG00000202060,ENSG00000267337,ENSG00000267573,ENSG00000277899,ENSG00000280365,ENSG00000265957,ENSG00000279319,ENSG00000267101,ENSG00000267097,ENSG00000266988,ENSG00000285790,ENSG00000267354,ENSG00000267193
chr18	45621026	45621249	18:45621026-45621249	ENSG00000132874,ENSG00000267097,ENSG00000266988,ENSG00000285790,ENSG00000267354,ENSG00000287943,ENSG00000267193
chr18	45652730	45652946	18:45652730-45652946	ENSG00000267097,ENSG00000266988,ENSG00000285790,ENSG00000267354,ENSG00000287943,ENSG00000267193,ENSG00000266968
chr18	45665179	45665434	18:45665179-45665434	ENSG00000266988,ENSG00000267354,ENSG00000267193,ENSG00000275553
chr18	45666649	45666849	18:45666649-45666849	ENSG00000267193,ENSG00000275553
chr18	45670233	45670926	18:45670233-45670926	ENSG00000267716,ENSG00000267097,ENSG00000266988,ENSG00000285790,ENSG00000267354,ENSG00000287943,ENSG00000267193,ENSG00000288545,ENSG00000222179,ENSG00000251939
chr18	45687531	45688089	18:45687531-45688089	ENSG00000267097,ENSG00000266988,ENSG00000285790,ENSG00000267354,ENSG00000267193,ENSG00000288545,ENSG00000141469,ENSG00000197046
chr18	45691291	45691589	18:45691291-45691589	ENSG00000288545,ENSG00000141469,ENSG00000197046
chr18	45722908	45723307	18:45722908-45723307	ENSG00000288545,ENSG00000141469,ENSG00000197046
chr18	45723613	45724392	18:45723613-45724392	ENSG00000288545,ENSG00000141469,ENSG00000197046
chr18	45775149	45775735	18:45775149-45775735	ENSG00000266988,ENSG00000285790,ENSG00000267193,ENSG00000288545,ENSG00000267558,ENSG00000197046
chr18	45807111	45807477	18:45807111-45807477	ENSG00000267097,ENSG00000266988,ENSG00000267354,ENSG00000267193,ENSG00000288545,ENSG00000267558,ENSG00000197046
chr18	45837637	45837899	18:45837637-45837899	ENSG00000288545,ENSG00000197046
chr18	45879966	45880342	18:45879966-45880342	ENSG00000266988,ENSG00000285790,ENSG00000267354,ENSG00000287943,ENSG00000267193,ENSG00000288545,ENSG00000141469,ENSG00000197046,ENSG00000152223,ENSG00000222179,ENSG00000288607
chr18	45910465	45910744	18:45910465-45910744	ENSG00000152223
chr18	45939170	45939788	18:45939170-45939788	ENSG00000267097,ENSG00000266988,ENSG00000285790,ENSG00000267354,ENSG00000267193,ENSG00000152223,ENSG00000222179,ENSG00000251939,ENSG00000285993,ENSG00000288607
chr18	45967018	45967712	18:45967018-45967712	ENSG00000267097,ENSG00000266988,ENSG00000267193,ENSG00000152223,ENSG00000152229,ENSG00000222179,ENSG00000288607
chr18	45974102	45974536	18:45974102-45974536	ENSG00000267097,ENSG00000285790,ENSG00000152223,ENSG00000152229,ENSG00000222179,ENSG00000288607
chr18	46010075	46010382	18:46010075-46010382	ENSG00000152229,ENSG00000222179
chr18	46028040	46028554	18:46028040-46028554	ENSG00000266988,ENSG00000267354,ENSG00000152229,ENSG00000222179,ENSG00000267293,ENSG00000288607
chr18	46060257	46060758	18:46060257-46060758	ENSG00000152229,ENSG00000222179,ENSG00000252034,ENSG00000251939,ENSG00000288607
chr18	46071796	46072488	18:46071796-46072488	ENSG00000152229,ENSG00000222179,ENSG00000252034,ENSG00000251939
chr18	46073797	46074005	18:46073797-46074005	ENSG00000152229,ENSG00000252034
chr18	46097749	46098682	18:46097749-46098682	ENSG00000152234,ENSG00000152240,ENSG00000251939
chr18	46104139	46104789	18:46104139-46104789	ENSG00000152234,ENSG00000152240,ENSG00000251939
chr18	46153143	46153652	18:46153143-46153652	ENSG00000251939,ENSG00000152242,ENSG00000141622,ENSG00000279829,ENSG00000285993,ENSG00000167210,ENSG00000101638,ENSG00000270112,ENSG00000274776,ENSG00000267587,ENSG00000288607,ENSG00000206181
chr18	46168101	46168344	18:46168101-46168344	ENSG00000251939,ENSG00000152242,ENSG00000141622,ENSG00000279829,ENSG00000285993
chr18	46173369	46174376	18:46173369-46174376	ENSG00000251939,ENSG00000152242,ENSG00000141622,ENSG00000279829,ENSG00000285993,ENSG00000167210
chr18	46186812	46187138	18:46186812-46187138	ENSG00000251939,ENSG00000152242,ENSG00000141622,ENSG00000279829,ENSG00000285993,ENSG00000274776,ENSG00000267587,ENSG00000288607
chr18	46281210	46281482	18:46281210-46281482	ENSG00000251939,ENSG00000141622,ENSG00000279829,ENSG00000285993,ENSG00000167210,ENSG00000274776,ENSG00000267587,ENSG00000288607,ENSG00000206181
chr18	46658296	46658530	18:46658296-46658530	ENSG00000141622,ENSG00000279829,ENSG00000285993,ENSG00000167210,ENSG00000101638,ENSG00000270112,ENSG00000274776,ENSG00000267587
chr18	46711387	46711830	18:46711387-46711830	ENSG00000141622,ENSG00000279829,ENSG00000285993,ENSG00000101638,ENSG00000240983,ENSG00000270112,ENSG00000274776,ENSG00000267587,ENSG00000288616,ENSG00000275553,ENSG00000288607,ENSG00000206181,ENSG00000280212,ENSG00000287673,ENSG00000279367,ENSG00000261307,ENSG00000267156
chr18	46916913	46917846	18:46916913-46917846	ENSG00000270112,ENSG00000274776,ENSG00000078043,ENSG00000267587,ENSG00000279354,ENSG00000167216,ENSG00000288616,ENSG00000275553,ENSG00000206181
chr18	46946561	46946966	18:46946561-46946966	ENSG00000101638,ENSG00000270112,ENSG00000274776,ENSG00000078043,ENSG00000267587,ENSG00000279354,ENSG00000167216,ENSG00000288616,ENSG00000275553,ENSG00000206181,ENSG00000280212,ENSG00000287673,ENSG00000266582
chr18	47100273	47100556	18:47100273-47100556	ENSG00000267587,ENSG00000275553,ENSG00000288631,ENSG00000206181,ENSG00000280212,ENSG00000266957,ENSG00000267724,ENSG00000215474,ENSG00000201825,ENSG00000287673,ENSG00000267761,ENSG00000266582,ENSG00000279367,ENSG00000261307,ENSG00000267156
chr18	47144115	47144460	18:47144115-47144460	ENSG00000267587,ENSG00000206181,ENSG00000280212,ENSG00000266957,ENSG00000167220,ENSG00000267800,ENSG00000215474,ENSG00000201825,ENSG00000287673,ENSG00000267761
chr18	47150016	47151071	18:47150016-47151071	ENSG00000280212,ENSG00000167220,ENSG00000267800
chr18	47151472	47151743	18:47151472-47151743	ENSG00000167220
chr18	47176022	47176554	18:47176022-47176554	ENSG00000267587,ENSG00000206181,ENSG00000280212,ENSG00000266957,ENSG00000167220,ENSG00000267228,ENSG00000134049,ENSG00000215474,ENSG00000201825,ENSG00000287673,ENSG00000267761,ENSG00000266582,ENSG00000279367,ENSG00000261307,ENSG00000267156
chr18	47184736	47184936	18:47184736-47184936	ENSG00000275553,ENSG00000288631,ENSG00000280212,ENSG00000267228,ENSG00000134049,ENSG00000215474,ENSG00000201825,ENSG00000287673,ENSG00000267761
chr18	47205038	47205238	18:47205038-47205238	ENSG00000288631,ENSG00000206181,ENSG00000280212,ENSG00000266957,ENSG00000215474,ENSG00000201825,ENSG00000287673,ENSG00000267761,ENSG00000266582,ENSG00000279367,ENSG00000261307,ENSG00000267156,ENSG00000267187
chr18	47749087	47749512	18:47749087-47749512	ENSG00000285993,ENSG00000274776,ENSG00000267587,ENSG00000275553,ENSG00000288607,ENSG00000206181,ENSG00000280212,ENSG00000266957,ENSG00000215474,ENSG00000201825,ENSG00000287673,ENSG00000267761,ENSG00000266582,ENSG00000279367,ENSG00000261307,ENSG00000267156,ENSG00000267187,ENSG00000267541,ENSG00000279707,ENSG00000269365,ENSG00000280197
chr18	47754588	47754800	18:47754588-47754800	ENSG00000206181,ENSG00000280212,ENSG00000266957,ENSG00000215474,ENSG00000201825,ENSG00000287673,ENSG00000267761,ENSG00000266582,ENSG00000279367,ENSG00000261307,ENSG00000267156,ENSG00000267187,ENSG00000267541
chr18	47911976	47912176	18:47911976-47912176	ENSG00000175387,ENSG00000267541,ENSG00000279707,ENSG00000269365,ENSG00000279366
chr18	47930125	47930400	18:47930125-47930400	ENSG00000175387,ENSG00000267541,ENSG00000279707,ENSG00000269365
chr18	47930478	47931969	18:47930478-47931969	ENSG00000175387,ENSG00000267541,ENSG00000279707,ENSG00000269365
chr18	48008184	48008619	18:48008184-48008619	ENSG00000288607,ENSG00000267541,ENSG00000279707,ENSG00000269365,ENSG00000280197
chr18	48022765	48022967	18:48022765-48022967	ENSG00000267541,ENSG00000279707,ENSG00000269365,ENSG00000280197
chr18	48090743	48090943	18:48090743-48090943	ENSG00000280197
chr18	48161568	48162195	18:48161568-48162195	ENSG00000184828,ENSG00000278891,ENSG00000286583,ENSG00000206944,ENSG00000280197
chr18	48222215	48222424	18:48222215-48222424	ENSG00000275553,ENSG00000278891,ENSG00000280197
chr18	48410179	48410598	18:48410179-48410598	ENSG00000184828,ENSG00000280197
chr18	48445560	48445812	18:48445560-48445812	ENSG00000275553,ENSG00000267541,ENSG00000269365,ENSG00000280197
chr18	48459975	48460205	18:48459975-48460205	ENSG00000280197,ENSG00000200872,ENSG00000277907,ENSG00000266984
chr18	48475946	48476209	18:48475946-48476209	ENSG00000275553,ENSG00000200872,ENSG00000277907,ENSG00000266984,ENSG00000279629
chr18	48538824	48539332	18:48538824-48539332	ENSG00000134030
chr18	48540521	48541528	18:48540521-48541528	ENSG00000134030
chr18	48566662	48567033	18:48566662-48567033	ENSG00000288607,ENSG00000267156,ENSG00000267541,ENSG00000280197,ENSG00000200872,ENSG00000277907,ENSG00000266984,ENSG00000134030,ENSG00000278983,ENSG00000279629,ENSG00000266905,ENSG00000280335,ENSG00000266696
chr18	48605502	48605837	18:48605502-48605837	ENSG00000200872,ENSG00000277907,ENSG00000266984,ENSG00000134030,ENSG00000279629,ENSG00000266696
chr18	48664310	48664590	18:48664310-48664590	ENSG00000200872,ENSG00000277907,ENSG00000266984,ENSG00000279629,ENSG00000266276
chr18	48675253	48675565	18:48675253-48675565	ENSG00000266276,ENSG00000267762,ENSG00000279250,ENSG00000101665,ENSG00000266905,ENSG00000280335,ENSG00000264269,ENSG00000263849,ENSG00000265128,ENSG00000266696
chr18	48676815	48677032	18:48676815-48677032	ENSG00000266276,ENSG00000267762,ENSG00000279250,ENSG00000101665,ENSG00000266905,ENSG00000280335,ENSG00000264269,ENSG00000263849,ENSG00000266696
chr18	48693737	48693937	18:48693737-48693937	ENSG00000134030,ENSG00000267762,ENSG00000279250,ENSG00000280335,ENSG00000266696
chr18	48781171	48781754	18:48781171-48781754	ENSG00000279250,ENSG00000101665,ENSG00000266905,ENSG00000280335,ENSG00000264269,ENSG00000263849,ENSG00000265128,ENSG00000266696
chr18	48801985	48802185	18:48801985-48802185	ENSG00000279250,ENSG00000101665,ENSG00000266905,ENSG00000280335,ENSG00000266696
chr18	48813894	48814495	18:48813894-48814495	ENSG00000279250,ENSG00000267764,ENSG00000101665,ENSG00000266905,ENSG00000280335,ENSG00000264269,ENSG00000263849,ENSG00000265128,ENSG00000266696
chr18	48828717	48829229	18:48828717-48829229	ENSG00000288631,ENSG00000279250,ENSG00000267764,ENSG00000101665,ENSG00000266905,ENSG00000280335,ENSG00000264269,ENSG00000263849,ENSG00000265128,ENSG00000266696
chr18	49072606	49072991	18:49072606-49072991	ENSG00000279250,ENSG00000101665,ENSG00000266905,ENSG00000280335,ENSG00000264269,ENSG00000263849,ENSG00000265128,ENSG00000266696,ENSG00000267444,ENSG00000201668
chr18	49323237	49323620	18:49323237-49323620	ENSG00000266696
chr18	49323895	49324287	18:49323895-49324287	ENSG00000279250,ENSG00000266905,ENSG00000280335,ENSG00000264269,ENSG00000263849,ENSG00000265128,ENSG00000266696,ENSG00000267444,ENSG00000201668
chr18	49447785	49448088	18:49447785-49448088	ENSG00000264269,ENSG00000266696,ENSG00000263895,ENSG00000287518
chr18	49460039	49460941	18:49460039-49460941	ENSG00000141627,ENSG00000266696,ENSG00000263895,ENSG00000287518,ENSG00000264971,ENSG00000177576,ENSG00000215472,ENSG00000263916,ENSG00000265496,ENSG00000284239,ENSG00000265681,ENSG00000202093,ENSG00000206602,ENSG00000271982
chr18	49476762	49477184	18:49476762-49477184	ENSG00000141627,ENSG00000264971,ENSG00000177576,ENSG00000263916,ENSG00000265496,ENSG00000284239,ENSG00000202093
chr18	49486735	49487509	18:49486735-49487509	ENSG00000177576,ENSG00000215472,ENSG00000263916,ENSG00000265496,ENSG00000284239,ENSG00000265681,ENSG00000202093,ENSG00000206602,ENSG00000271982,ENSG00000265182,ENSG00000264464
chr18	49491878	49492703	18:49491878-49492703	ENSG00000177576,ENSG00000215472,ENSG00000263916,ENSG00000265496,ENSG00000284239,ENSG00000265681,ENSG00000202093,ENSG00000206602,ENSG00000271982,ENSG00000265182,ENSG00000264464
chr18	49561840	49562185	18:49561840-49562185	ENSG00000101670,ENSG00000267444,ENSG00000267674,ENSG00000266997,ENSG00000201668
chr18	49758082	49758303	18:49758082-49758303	ENSG00000267444,ENSG00000267674,ENSG00000266997,ENSG00000201668,ENSG00000200527
chr18	49813474	49814562	18:49813474-49814562	ENSG00000267444,ENSG00000267674,ENSG00000167315,ENSG00000266997,ENSG00000267322,ENSG00000251992,ENSG00000252139,ENSG00000201668,ENSG00000200527
chr18	49820482	49820682	18:49820482-49820682	ENSG00000267444,ENSG00000167315,ENSG00000266997,ENSG00000267322,ENSG00000251992,ENSG00000252139,ENSG00000201668
chr18	50009821	50010051	18:50009821-50010051	ENSG00000267444,ENSG00000201668,ENSG00000200527,ENSG00000267196,ENSG00000267511,ENSG00000267591,ENSG00000283343,ENSG00000240663
chr18	50195133	50195366	18:50195133-50195366	ENSG00000167306,ENSG00000201668,ENSG00000200527,ENSG00000267196,ENSG00000267511,ENSG00000267591,ENSG00000283343,ENSG00000240663
chr18	50218268	50218990	18:50218268-50218990	ENSG00000167306,ENSG00000201668,ENSG00000200527,ENSG00000267196,ENSG00000267511,ENSG00000267591,ENSG00000283343,ENSG00000240663,ENSG00000277310,ENSG00000274930,ENSG00000251997,ENSG00000239780,ENSG00000267713,ENSG00000215457,ENSG00000285695,ENSG00000266335,ENSG00000280098,ENSG00000273762
chr18	50266412	50266653	18:50266412-50266653	ENSG00000172361,ENSG00000277310,ENSG00000141644
chr18	50268373	50268772	18:50268373-50268772	ENSG00000200527,ENSG00000172361,ENSG00000277310,ENSG00000141644,ENSG00000154832,ENSG00000274930,ENSG00000251997
chr18	50281177	50281995	18:50281177-50281995	ENSG00000141644,ENSG00000154832
chr18	50286565	50286783	18:50286565-50286783	ENSG00000141644,ENSG00000154832
chr18	50287051	50287433	18:50287051-50287433	ENSG00000141644,ENSG00000154832
chr18	50287562	50288242	18:50287562-50288242	ENSG00000141644,ENSG00000154832
chr18	50297943	50298186	18:50297943-50298186	ENSG00000154832,ENSG00000267695,ENSG00000274930,ENSG00000251997
chr18	50307653	50308022	18:50307653-50308022	ENSG00000200527,ENSG00000267591,ENSG00000283343,ENSG00000277310,ENSG00000141644,ENSG00000154832,ENSG00000267695,ENSG00000274930,ENSG00000251997,ENSG00000239780,ENSG00000267713
chr18	50357273	50357511	18:50357273-50357511	ENSG00000201668,ENSG00000200527,ENSG00000267511,ENSG00000267591,ENSG00000283343,ENSG00000277310,ENSG00000274930,ENSG00000251997
chr18	50358850	50359165	18:50358850-50359165	ENSG00000201668,ENSG00000200527,ENSG00000267511,ENSG00000267591,ENSG00000283343,ENSG00000240663,ENSG00000277310,ENSG00000274930,ENSG00000251997,ENSG00000239780
chr18	50374723	50375413	18:50374723-50375413	ENSG00000267511,ENSG00000267591,ENSG00000283343,ENSG00000277310,ENSG00000274930,ENSG00000251997,ENSG00000154839,ENSG00000239780,ENSG00000287381,ENSG00000267713,ENSG00000265712,ENSG00000286283
chr18	50396042	50396367	18:50396042-50396367	ENSG00000201668,ENSG00000200527,ENSG00000267196,ENSG00000267511,ENSG00000267591,ENSG00000283343,ENSG00000239780,ENSG00000287381,ENSG00000267713,ENSG00000266201,ENSG00000265712,ENSG00000215457,ENSG00000266335,ENSG00000280098
chr18	50401960	50402354	18:50401960-50402354	ENSG00000267444,ENSG00000201668,ENSG00000200527,ENSG00000267196,ENSG00000267511,ENSG00000267591,ENSG00000283343,ENSG00000277310,ENSG00000274930,ENSG00000251997,ENSG00000154839,ENSG00000239780,ENSG00000287381,ENSG00000267713,ENSG00000227115,ENSG00000266201,ENSG00000266003,ENSG00000265402,ENSG00000265712,ENSG00000215457,ENSG00000286283,ENSG00000285695,ENSG00000266335,ENSG00000187323,ENSG00000273762
chr18	50559936	50560136	18:50559936-50560136	ENSG00000239780,ENSG00000141639,ENSG00000287381,ENSG00000267713,ENSG00000265712
chr18	50819908	50820324	18:50819908-50820324	ENSG00000287381,ENSG00000267713,ENSG00000134042,ENSG00000267233,ENSG00000239689,ENSG00000266201,ENSG00000266003,ENSG00000265712,ENSG00000215457,ENSG00000285695
chr18	50878778	50879585	18:50878778-50879585	ENSG00000287381,ENSG00000267713,ENSG00000134042,ENSG00000267233,ENSG00000239689,ENSG00000082212,ENSG00000200752,ENSG00000266201,ENSG00000265712,ENSG00000286283
chr18	50924213	50924413	18:50924213-50924413	ENSG00000287381,ENSG00000267233,ENSG00000082212,ENSG00000200752,ENSG00000265712,ENSG00000215457
chr18	50967840	50968680	18:50967840-50968680	ENSG00000287381,ENSG00000267713,ENSG00000267233,ENSG00000200752,ENSG00000141642,ENSG00000267699,ENSG00000141646,ENSG00000266201,ENSG00000266003,ENSG00000265712,ENSG00000215457,ENSG00000285695,ENSG00000266335,ENSG00000280098,ENSG00000273762
chr18	51006956	51007341	18:51006956-51007341	ENSG00000287381,ENSG00000267713,ENSG00000267233,ENSG00000200752,ENSG00000141642,ENSG00000267699,ENSG00000141646,ENSG00000267717,ENSG00000227115,ENSG00000266201,ENSG00000266003,ENSG00000265402,ENSG00000265712,ENSG00000215457,ENSG00000286283,ENSG00000285695,ENSG00000266335,ENSG00000187323,ENSG00000280098,ENSG00000273762,ENSG00000263872
chr18	51029569	51030865	18:51029569-51030865	ENSG00000287381,ENSG00000267713,ENSG00000267233,ENSG00000200752,ENSG00000141642,ENSG00000267699,ENSG00000141646,ENSG00000266201,ENSG00000265402,ENSG00000265712,ENSG00000215457,ENSG00000286283,ENSG00000285695,ENSG00000266335,ENSG00000280098
chr18	51051169	51051438	18:51051169-51051438	ENSG00000134042,ENSG00000267233,ENSG00000239689,ENSG00000200752,ENSG00000141646,ENSG00000266003,ENSG00000265712,ENSG00000215457,ENSG00000286283,ENSG00000266335
chr18	51110198	51110598	18:51110198-51110598	ENSG00000287381,ENSG00000267713,ENSG00000267717,ENSG00000227115,ENSG00000266201,ENSG00000266003,ENSG00000265402,ENSG00000265712,ENSG00000215457,ENSG00000286283,ENSG00000285695,ENSG00000266335,ENSG00000187323,ENSG00000280098,ENSG00000273762
chr18	51191118	51191463	18:51191118-51191463	ENSG00000287381,ENSG00000267713,ENSG00000267717,ENSG00000176624,ENSG00000227115,ENSG00000266201,ENSG00000266003,ENSG00000265402,ENSG00000265712,ENSG00000215457,ENSG00000286283,ENSG00000285695,ENSG00000266335,ENSG00000187323,ENSG00000280098,ENSG00000273762,ENSG00000263872
chr18	51196660	51197018	18:51196660-51197018	ENSG00000267717,ENSG00000176624,ENSG00000227115,ENSG00000266201,ENSG00000266003
chr18	51197362	51198479	18:51197362-51198479	ENSG00000287381,ENSG00000267713,ENSG00000267717,ENSG00000176624,ENSG00000227115,ENSG00000266201,ENSG00000266003,ENSG00000265402,ENSG00000265712,ENSG00000215457,ENSG00000286283,ENSG00000285695,ENSG00000266335,ENSG00000187323,ENSG00000280098,ENSG00000273762
chr18	51278102	51278305	18:51278102-51278305	ENSG00000267713,ENSG00000267717,ENSG00000207154,ENSG00000227115,ENSG00000266201,ENSG00000266003,ENSG00000265402,ENSG00000265712,ENSG00000215457,ENSG00000286283,ENSG00000285695,ENSG00000266335,ENSG00000187323,ENSG00000280098,ENSG00000273762,ENSG00000263872
chr18	54118195	54118444	18:54118195-54118444	ENSG00000285695,ENSG00000266335,ENSG00000187323,ENSG00000280098,ENSG00000273762,ENSG00000263872,ENSG00000260433,ENSG00000263438,ENSG00000242945,ENSG00000264296,ENSG00000264564
chr18	54119528	54119728	18:54119528-54119728	ENSG00000285695,ENSG00000266335,ENSG00000187323,ENSG00000280098,ENSG00000273762,ENSG00000263872,ENSG00000260433,ENSG00000263438,ENSG00000242945,ENSG00000264296,ENSG00000264564
chr18	54174058	54174646	18:54174058-54174646	ENSG00000265712,ENSG00000286283,ENSG00000285695,ENSG00000266335,ENSG00000187323,ENSG00000280098,ENSG00000273762,ENSG00000263872,ENSG00000260433,ENSG00000263438,ENSG00000242945,ENSG00000264296,ENSG00000134046,ENSG00000277324,ENSG00000264564,ENSG00000288484,ENSG00000178690
chr18	54197739	54198237	18:54197739-54198237	ENSG00000215457,ENSG00000286283,ENSG00000285695,ENSG00000266335,ENSG00000187323,ENSG00000280098,ENSG00000273762,ENSG00000263872,ENSG00000260433,ENSG00000263438,ENSG00000242945,ENSG00000264296,ENSG00000134046,ENSG00000207233,ENSG00000277324,ENSG00000101751,ENSG00000264350,ENSG00000283613,ENSG00000264564,ENSG00000267428,ENSG00000288484,ENSG00000178690,ENSG00000267013,ENSG00000252437,ENSG00000267327
chr18	54223552	54223807	18:54223552-54223807	ENSG00000134046,ENSG00000207233,ENSG00000277324,ENSG00000101751
chr18	54224301	54224966	18:54224301-54224966	ENSG00000187323,ENSG00000280098,ENSG00000273762,ENSG00000263872,ENSG00000242945,ENSG00000264296,ENSG00000134046,ENSG00000207233,ENSG00000277324,ENSG00000101751,ENSG00000264564,ENSG00000288484
chr18	54238189	54238553	18:54238189-54238553	ENSG00000286283,ENSG00000266335,ENSG00000187323,ENSG00000280098,ENSG00000273762,ENSG00000263872,ENSG00000260433,ENSG00000242945,ENSG00000264296,ENSG00000134046,ENSG00000207233,ENSG00000277324,ENSG00000101751,ENSG00000288484
chr18	54269156	54270209	18:54269156-54270209	ENSG00000273762,ENSG00000263872,ENSG00000242945,ENSG00000264296,ENSG00000134046,ENSG00000207233,ENSG00000277324,ENSG00000101751
chr18	54357523	54358606	18:54357523-54358606	ENSG00000187323,ENSG00000263872,ENSG00000260433,ENSG00000242945,ENSG00000174448,ENSG00000166845,ENSG00000264350,ENSG00000283613,ENSG00000264564,ENSG00000267428,ENSG00000288484,ENSG00000178690
chr18	54392574	54392892	18:54392574-54392892	ENSG00000286283,ENSG00000285695,ENSG00000266335,ENSG00000187323,ENSG00000280098,ENSG00000273762,ENSG00000263872,ENSG00000260433,ENSG00000242945,ENSG00000166845,ENSG00000264350,ENSG00000283613,ENSG00000264564,ENSG00000267428,ENSG00000288484,ENSG00000178690,ENSG00000252437
chr18	54828219	54828618	18:54828219-54828618	ENSG00000266335,ENSG00000187323,ENSG00000280098,ENSG00000273762,ENSG00000263872,ENSG00000242945,ENSG00000264564,ENSG00000267428,ENSG00000288484,ENSG00000178690,ENSG00000041353,ENSG00000267524,ENSG00000267112,ENSG00000267013,ENSG00000252437,ENSG00000260930,ENSG00000267327,ENSG00000206129,ENSG00000287248,ENSG00000267057,ENSG00000267399,ENSG00000201816
chr18	54867181	54867430	18:54867181-54867430	ENSG00000187323,ENSG00000242945,ENSG00000264564,ENSG00000267428,ENSG00000288484,ENSG00000178690,ENSG00000267524,ENSG00000267311,ENSG00000267112,ENSG00000267013,ENSG00000252437,ENSG00000260930,ENSG00000287248
chr18	54871213	54871693	18:54871213-54871693	ENSG00000263872,ENSG00000264564,ENSG00000267428,ENSG00000288484,ENSG00000178690,ENSG00000267524,ENSG00000267311,ENSG00000267112,ENSG00000267013,ENSG00000252437
chr18	54873230	54873485	18:54873230-54873485	ENSG00000263872,ENSG00000264564,ENSG00000288484,ENSG00000178690,ENSG00000267524,ENSG00000267311,ENSG00000267112,ENSG00000267013,ENSG00000252437
chr18	54881434	54881802	18:54881434-54881802	ENSG00000187323,ENSG00000263872,ENSG00000264564,ENSG00000267428,ENSG00000288484,ENSG00000178690,ENSG00000041353,ENSG00000267524,ENSG00000267311,ENSG00000267112,ENSG00000267013,ENSG00000252437
chr18	54946144	54946691	18:54946144-54946691	ENSG00000187323,ENSG00000242945,ENSG00000264564,ENSG00000267428,ENSG00000288484,ENSG00000178690,ENSG00000267524,ENSG00000267112,ENSG00000166510,ENSG00000267647,ENSG00000267013,ENSG00000252437,ENSG00000260930,ENSG00000206129,ENSG00000287248,ENSG00000267057,ENSG00000267399
chr18	54959233	54959679	18:54959233-54959679	ENSG00000187323,ENSG00000242945,ENSG00000264564,ENSG00000267428,ENSG00000288484,ENSG00000178690,ENSG00000267524,ENSG00000267112,ENSG00000166510,ENSG00000267647,ENSG00000267013,ENSG00000252437,ENSG00000242320,ENSG00000267172,ENSG00000260930,ENSG00000267327,ENSG00000206129,ENSG00000267057,ENSG00000267399,ENSG00000201816,ENSG00000267712,ENSG00000267732
chr18	54983121	54983599	18:54983121-54983599	ENSG00000187323,ENSG00000263872,ENSG00000263438,ENSG00000242945,ENSG00000264350,ENSG00000283613,ENSG00000264564,ENSG00000267428,ENSG00000288484,ENSG00000178690,ENSG00000267524,ENSG00000267112,ENSG00000267013,ENSG00000252437,ENSG00000242320,ENSG00000267172,ENSG00000260930,ENSG00000267327,ENSG00000206129,ENSG00000287248,ENSG00000267057,ENSG00000267399,ENSG00000201816,ENSG00000267712,ENSG00000267732
chr18	55234669	55234976	18:55234669-55234976	ENSG00000267013,ENSG00000252437,ENSG00000196628,ENSG00000267028,ENSG00000242320,ENSG00000267172,ENSG00000287944,ENSG00000260930,ENSG00000267327,ENSG00000206129,ENSG00000287248,ENSG00000267057,ENSG00000267399,ENSG00000201816,ENSG00000267712,ENSG00000267732
chr18	55321611	55322772	18:55321611-55322772	ENSG00000267013,ENSG00000196628,ENSG00000267172,ENSG00000287944,ENSG00000260930,ENSG00000267327,ENSG00000206129,ENSG00000287248,ENSG00000267057,ENSG00000267399,ENSG00000201816,ENSG00000267712,ENSG00000267732
chr18	55384659	55384877	18:55384659-55384877	ENSG00000267013,ENSG00000196628,ENSG00000267028,ENSG00000242320,ENSG00000267172,ENSG00000287944,ENSG00000260930,ENSG00000267327,ENSG00000206129,ENSG00000287248,ENSG00000201816,ENSG00000267712,ENSG00000267732
chr18	55415329	55415641	18:55415329-55415641	ENSG00000196628,ENSG00000267028,ENSG00000267402,ENSG00000267284,ENSG00000242320,ENSG00000267172,ENSG00000287944,ENSG00000260930,ENSG00000267327,ENSG00000206129,ENSG00000287248,ENSG00000267057,ENSG00000267399,ENSG00000201816,ENSG00000267712,ENSG00000267732
chr18	55477465	55477866	18:55477465-55477866	ENSG00000267013,ENSG00000252437,ENSG00000196628,ENSG00000267028,ENSG00000264571,ENSG00000267402,ENSG00000267284,ENSG00000242320,ENSG00000267172,ENSG00000287944,ENSG00000260930,ENSG00000267327,ENSG00000206129,ENSG00000287248,ENSG00000267057,ENSG00000267399,ENSG00000201816,ENSG00000267712,ENSG00000267732
chr18	55517093	55517403	18:55517093-55517403	ENSG00000196628,ENSG00000267028,ENSG00000267402,ENSG00000242320,ENSG00000267172,ENSG00000287944,ENSG00000260930,ENSG00000206129,ENSG00000287248,ENSG00000267057,ENSG00000267399,ENSG00000201816,ENSG00000267712,ENSG00000267732
chr18	55522056	55522336	18:55522056-55522336	ENSG00000267013,ENSG00000252437,ENSG00000267028,ENSG00000267402,ENSG00000242320,ENSG00000267172,ENSG00000287944,ENSG00000260930,ENSG00000267327,ENSG00000206129,ENSG00000287248,ENSG00000267057,ENSG00000267399,ENSG00000201816,ENSG00000267712,ENSG00000267732
chr18	55587426	55587720	18:55587426-55587720	ENSG00000196628,ENSG00000267284,ENSG00000242320
chr18	55587959	55588253	18:55587959-55588253	ENSG00000196628,ENSG00000267284,ENSG00000242320
chr18	55589708	55590152	18:55589708-55590152	ENSG00000196628,ENSG00000267284,ENSG00000242320,ENSG00000287944
chr18	55778756	55779172	18:55778756-55779172	ENSG00000242320,ENSG00000267325,ENSG00000267172,ENSG00000287944,ENSG00000260930,ENSG00000267327,ENSG00000206129,ENSG00000287248,ENSG00000201816,ENSG00000267712,ENSG00000267732
chr18	55780163	55780619	18:55780163-55780619	ENSG00000267284,ENSG00000242320,ENSG00000267325,ENSG00000267172,ENSG00000287944,ENSG00000260930,ENSG00000267327,ENSG00000206129,ENSG00000287248,ENSG00000267057,ENSG00000267399,ENSG00000201816,ENSG00000267712,ENSG00000267732
chr18	56625435	56625685	18:56625435-56625685	ENSG00000287248,ENSG00000201816,ENSG00000267712,ENSG00000267732,ENSG00000091164
chr18	56632038	56632413	18:56632038-56632413	ENSG00000260930,ENSG00000267327,ENSG00000287248,ENSG00000267057,ENSG00000267712,ENSG00000267732,ENSG00000091164,ENSG00000091157,ENSG00000206865
chr18	56638305	56639103	18:56638305-56639103	ENSG00000252437,ENSG00000242320,ENSG00000287944,ENSG00000260930,ENSG00000267327,ENSG00000206129,ENSG00000287248,ENSG00000267057,ENSG00000267399,ENSG00000201816,ENSG00000267712,ENSG00000267732,ENSG00000091164,ENSG00000091157,ENSG00000206865
chr18	56651012	56651818	18:56651012-56651818	ENSG00000267712,ENSG00000267732,ENSG00000091164,ENSG00000091157
chr18	56663046	56663374	18:56663046-56663374	ENSG00000091164,ENSG00000091157
chr18	56703031	56703261	18:56703031-56703261	ENSG00000201816,ENSG00000091157,ENSG00000206865
chr18	56709501	56709718	18:56709501-56709718	ENSG00000091157,ENSG00000206865
chr18	56869235	56869503	18:56869235-56869503	ENSG00000267712,ENSG00000267732,ENSG00000206865,ENSG00000267146,ENSG00000212539,ENSG00000258609,ENSG00000267789,ENSG00000228075,ENSG00000267726,ENSG00000202240,ENSG00000177511
chr18	57029924	57030142	18:57029924-57030142	ENSG00000206865,ENSG00000212539,ENSG00000267225,ENSG00000258609,ENSG00000267789,ENSG00000228075,ENSG00000267726,ENSG00000202240,ENSG00000177511
chr18	57051460	57051934	18:57051460-57051934	ENSG00000252437,ENSG00000260930,ENSG00000267327,ENSG00000206129,ENSG00000287248,ENSG00000267057,ENSG00000267399,ENSG00000201816,ENSG00000267712,ENSG00000267732,ENSG00000206865,ENSG00000212539,ENSG00000267225,ENSG00000286777,ENSG00000258609,ENSG00000267789,ENSG00000228075,ENSG00000267726,ENSG00000202240,ENSG00000177511
chr18	57427788	57428050	18:57427788-57428050	ENSG00000267789,ENSG00000228075,ENSG00000267726,ENSG00000202240,ENSG00000177511,ENSG00000277837
chr18	57435098	57435657	18:57435098-57435657	ENSG00000267057,ENSG00000267399,ENSG00000267712,ENSG00000267732,ENSG00000206865,ENSG00000212539,ENSG00000267789,ENSG00000228075,ENSG00000267726,ENSG00000202240,ENSG00000177511,ENSG00000277837,ENSG00000119547
chr18	57446417	57446673	18:57446417-57446673	ENSG00000206865,ENSG00000267789,ENSG00000228075,ENSG00000267726,ENSG00000202240,ENSG00000177511,ENSG00000119547
chr18	57523125	57523791	18:57523125-57523791	ENSG00000206129,ENSG00000201816,ENSG00000267712,ENSG00000267732,ENSG00000206865,ENSG00000212539,ENSG00000258609,ENSG00000267789,ENSG00000228075,ENSG00000267726,ENSG00000202240,ENSG00000177511
chr18	57547224	57547486	18:57547224-57547486	-
chr18	57557927	57558376	18:57557927-57558376	ENSG00000206865,ENSG00000066926
chr18	57583221	57583758	18:57583221-57583758	ENSG00000066926,ENSG00000278703
chr18	57586545	57587031	18:57586545-57587031	ENSG00000066926,ENSG00000278703
chr18	57588276	57588672	18:57588276-57588672	ENSG00000066926,ENSG00000278703
chr18	57589242	57589512	18:57589242-57589512	ENSG00000066926,ENSG00000278703
chr18	57603861	57604276	18:57603861-57604276	ENSG00000134440
chr18	57621601	57622335	18:57621601-57622335	ENSG00000134440,ENSG00000267040
chr18	57630075	57630541	18:57630075-57630541	ENSG00000134440,ENSG00000267040,ENSG00000267787
chr18	57631663	57632097	18:57631663-57632097	ENSG00000134440,ENSG00000267040,ENSG00000267787,ENSG00000081923
chr18	57644606	57644894	18:57644606-57644894	ENSG00000267040,ENSG00000267787
chr18	57649697	57650112	18:57649697-57650112	ENSG00000267040,ENSG00000267787,ENSG00000081923,ENSG00000202159
chr18	57659365	57660031	18:57659365-57660031	ENSG00000202240,ENSG00000267040,ENSG00000267787,ENSG00000081923,ENSG00000202159
chr18	57666119	57667454	18:57666119-57667454	ENSG00000267787,ENSG00000081923,ENSG00000202159
chr18	57776746	57777237	18:57776746-57777237	ENSG00000267787,ENSG00000081923,ENSG00000202159
chr18	57819996	57820463	18:57819996-57820463	ENSG00000081923,ENSG00000202159,ENSG00000231544,ENSG00000235028
chr18	57846260	57846677	18:57846260-57846677	ENSG00000081923,ENSG00000202159,ENSG00000231544,ENSG00000235028
chr18	57848410	57848724	18:57848410-57848724	ENSG00000081923,ENSG00000202159,ENSG00000231544
chr18	57859324	57859586	18:57859324-57859586	ENSG00000081923,ENSG00000202159,ENSG00000231544,ENSG00000235028
chr18	57881840	57882299	18:57881840-57882299	ENSG00000235028
chr18	57910840	57911101	18:57910840-57911101	ENSG00000235028
chr18	57921632	57922136	18:57921632-57922136	ENSG00000267789,ENSG00000228075,ENSG00000267726,ENSG00000202240,ENSG00000267209,ENSG00000235028,ENSG00000267579
chr18	57959370	57959570	18:57959370-57959570	ENSG00000267209,ENSG00000235028
chr18	57995412	57995759	18:57995412-57995759	ENSG00000235028
chr18	58043533	58043836	18:58043533-58043836	ENSG00000235028,ENSG00000049759
chr18	58043917	58044896	18:58043917-58044896	ENSG00000235028,ENSG00000049759
chr18	58045537	58045907	18:58045537-58045907	ENSG00000049759
chr18	58051825	58052281	18:58051825-58052281	ENSG00000049759
chr18	58054431	58054680	18:58054431-58054680	ENSG00000049759
chr18	58055907	58056326	18:58055907-58056326	ENSG00000049759
chr18	58058712	58059035	18:58058712-58059035	ENSG00000049759
chr18	58068989	58069527	18:58068989-58069527	ENSG00000235028,ENSG00000049759
chr18	58076807	58077007	18:58076807-58077007	-
chr18	58078803	58079460	18:58078803-58079460	ENSG00000235028,ENSG00000049759
chr18	58087916	58088485	18:58087916-58088485	ENSG00000235028,ENSG00000049759
chr18	58103342	58103823	18:58103342-58103823	-
chr18	58117975	58118426	18:58117975-58118426	ENSG00000235028,ENSG00000049759
chr18	58121952	58122235	18:58121952-58122235	-
chr18	58135798	58136128	18:58135798-58136128	ENSG00000235028,ENSG00000267743
chr18	58180785	58181010	18:58180785-58181010	ENSG00000267743
chr18	58221151	58221665	18:58221151-58221665	ENSG00000049759,ENSG00000267743,ENSG00000267504
chr18	58231875	58232271	18:58231875-58232271	ENSG00000049759,ENSG00000267743,ENSG00000267504,ENSG00000267391,ENSG00000284440,ENSG00000207778
chr18	58258677	58259320	18:58258677-58259320	ENSG00000049759,ENSG00000267743,ENSG00000267504,ENSG00000284440,ENSG00000207778
chr18	58285143	58285574	18:58285143-58285574	ENSG00000049759,ENSG00000267743,ENSG00000267504,ENSG00000267391
chr18	58321959	58322378	18:58321959-58322378	ENSG00000049759,ENSG00000267743,ENSG00000267504,ENSG00000267675,ENSG00000267391,ENSG00000284440,ENSG00000207778,ENSG00000276403,ENSG00000198796,ENSG00000274354,ENSG00000252284,ENSG00000251870
chr18	58400036	58400353	18:58400036-58400353	ENSG00000267504,ENSG00000267396,ENSG00000267675,ENSG00000267391,ENSG00000284440,ENSG00000207778,ENSG00000276403,ENSG00000274354,ENSG00000267257,ENSG00000267579,ENSG00000252284
chr18	58493844	58494195	18:58493844-58494195	ENSG00000267504,ENSG00000267396,ENSG00000267675,ENSG00000267391,ENSG00000284440,ENSG00000207778,ENSG00000276403,ENSG00000198796,ENSG00000274354,ENSG00000267257,ENSG00000267579,ENSG00000252284,ENSG00000239659,ENSG00000275418,ENSG00000267705,ENSG00000201598,ENSG00000267593,ENSG00000199713,ENSG00000074657,ENSG00000251870
chr18	58670971	58672158	18:58670971-58672158	ENSG00000198796,ENSG00000274354,ENSG00000267257,ENSG00000267579,ENSG00000252284,ENSG00000239659,ENSG00000275418,ENSG00000267226,ENSG00000172175,ENSG00000267476,ENSG00000266946,ENSG00000267705,ENSG00000199713,ENSG00000074657,ENSG00000251870
chr18	58682457	58682968	18:58682457-58682968	ENSG00000198796,ENSG00000274354,ENSG00000267257,ENSG00000267579,ENSG00000252284,ENSG00000239659,ENSG00000275418,ENSG00000267226,ENSG00000172175,ENSG00000267476,ENSG00000266946,ENSG00000267705,ENSG00000267593,ENSG00000199713,ENSG00000074657
chr18	58764200	58764558	18:58764200-58764558	ENSG00000198796,ENSG00000274354,ENSG00000267257,ENSG00000267579,ENSG00000252284,ENSG00000239659,ENSG00000267705,ENSG00000267501,ENSG00000201598,ENSG00000267593,ENSG00000199713,ENSG00000074657,ENSG00000251870,ENSG00000267215
chr18	58768440	58768753	18:58768440-58768753	ENSG00000198796,ENSG00000274354,ENSG00000267257,ENSG00000267579,ENSG00000252284,ENSG00000239659,ENSG00000267705,ENSG00000267501,ENSG00000201598,ENSG00000267593,ENSG00000199713,ENSG00000074657,ENSG00000251870,ENSG00000224367,ENSG00000267215
chr18	58781626	58781878	18:58781626-58781878	ENSG00000201598,ENSG00000267593,ENSG00000199713,ENSG00000074657,ENSG00000251870,ENSG00000224367,ENSG00000267215
chr18	59070509	59070753	18:59070509-59070753	ENSG00000201598,ENSG00000267593,ENSG00000199713,ENSG00000074657,ENSG00000251870,ENSG00000224367,ENSG00000267215
chr18	59139286	59140166	18:59139286-59140166	ENSG00000201598,ENSG00000267593,ENSG00000074657,ENSG00000251870,ENSG00000267215,ENSG00000166562,ENSG00000134443
chr18	59265394	59265756	18:59265394-59265756	ENSG00000134443,ENSG00000134438
chr18	59273325	59273649	18:59273325-59273649	ENSG00000134443,ENSG00000134438,ENSG00000166569,ENSG00000183287,ENSG00000267000,ENSG00000267774
chr18	59308422	59309066	18:59308422-59309066	ENSG00000199713,ENSG00000267215,ENSG00000134443,ENSG00000166569,ENSG00000183287,ENSG00000267000,ENSG00000267061,ENSG00000267269,ENSG00000267774,ENSG00000273664,ENSG00000224161,ENSG00000267486,ENSG00000267669
chr18	59357949	59358344	18:59357949-59358344	ENSG00000134443,ENSG00000166569,ENSG00000074695,ENSG00000267677,ENSG00000183287,ENSG00000267000,ENSG00000267061,ENSG00000267774
chr18	59358753	59359644	18:59358753-59359644	ENSG00000134443,ENSG00000166569,ENSG00000074695,ENSG00000267677,ENSG00000183287,ENSG00000267000,ENSG00000267061,ENSG00000267774
chr18	59402585	59402841	18:59402585-59402841	ENSG00000267215,ENSG00000134443,ENSG00000166569,ENSG00000183287,ENSG00000267000,ENSG00000267061,ENSG00000267269,ENSG00000273664
chr18	59837526	59837906	18:59837526-59837906	ENSG00000134443,ENSG00000183287,ENSG00000267000,ENSG00000267061,ENSG00000267269,ENSG00000267774,ENSG00000273664,ENSG00000224161,ENSG00000267486,ENSG00000267669,ENSG00000239398,ENSG00000256704,ENSG00000267462,ENSG00000267742,ENSG00000252555,ENSG00000267686,ENSG00000242060,ENSG00000202468,ENSG00000267620,ENSG00000267401,ENSG00000285681,ENSG00000267400,ENSG00000266915,ENSG00000267687,ENSG00000267098
chr18	59881662	59882125	18:59881662-59882125	ENSG00000183287,ENSG00000267000,ENSG00000267061,ENSG00000267269,ENSG00000267774,ENSG00000273664,ENSG00000224161,ENSG00000267486,ENSG00000267669,ENSG00000141682,ENSG00000239398,ENSG00000256704,ENSG00000267462,ENSG00000267742,ENSG00000252555,ENSG00000267686,ENSG00000242060,ENSG00000202468,ENSG00000267620,ENSG00000267401
chr18	59882798	59883154	18:59882798-59883154	ENSG00000183287,ENSG00000267269,ENSG00000267774,ENSG00000273664,ENSG00000224161,ENSG00000267486,ENSG00000267669
chr18	59899361	59900318	18:59899361-59900318	ENSG00000183287,ENSG00000267000,ENSG00000267061,ENSG00000267269,ENSG00000267774,ENSG00000273664,ENSG00000224161,ENSG00000267486,ENSG00000267669,ENSG00000141682,ENSG00000242060,ENSG00000202468,ENSG00000267620,ENSG00000267401
chr18	59900452	59900671	18:59900452-59900671	ENSG00000141682
chr18	59900797	59901108	18:59900797-59901108	ENSG00000183287,ENSG00000267774,ENSG00000267486,ENSG00000141682
chr18	59917571	59917785	18:59917571-59917785	ENSG00000267269,ENSG00000224161,ENSG00000267486,ENSG00000267066
chr18	59918284	59918962	18:59918284-59918962	ENSG00000251870,ENSG00000134443,ENSG00000183287,ENSG00000267000,ENSG00000267061,ENSG00000267269,ENSG00000267774,ENSG00000273664,ENSG00000224161,ENSG00000267486,ENSG00000267669,ENSG00000141682,ENSG00000267066,ENSG00000239398,ENSG00000256704,ENSG00000267462,ENSG00000267742,ENSG00000252555,ENSG00000267686,ENSG00000242060,ENSG00000202468,ENSG00000267620,ENSG00000267401,ENSG00000285681,ENSG00000267400,ENSG00000266915,ENSG00000267513
chr18	59927438	59927783	18:59927438-59927783	ENSG00000267269,ENSG00000224161,ENSG00000267066
chr18	59957937	59958466	18:59957937-59958466	ENSG00000134443,ENSG00000183287,ENSG00000267000,ENSG00000267061,ENSG00000267269,ENSG00000267774,ENSG00000273664,ENSG00000224161,ENSG00000267486,ENSG00000267669,ENSG00000267066,ENSG00000267497,ENSG00000239398,ENSG00000256704,ENSG00000267462,ENSG00000267742,ENSG00000252555,ENSG00000267686,ENSG00000242060,ENSG00000202468,ENSG00000267620,ENSG00000267401,ENSG00000285681,ENSG00000166603,ENSG00000267400,ENSG00000266915,ENSG00000267687,ENSG00000267382,ENSG00000267098,ENSG00000267513
chr18	59961255	59961457	18:59961255-59961457	ENSG00000267497,ENSG00000239398,ENSG00000256704,ENSG00000267462,ENSG00000267742,ENSG00000252555,ENSG00000242060
chr18	59988183	59988430	18:59988183-59988430	ENSG00000267774,ENSG00000273664,ENSG00000224161,ENSG00000267486,ENSG00000239398,ENSG00000256704,ENSG00000267462,ENSG00000267742,ENSG00000252555,ENSG00000267686,ENSG00000242060,ENSG00000202468,ENSG00000267620,ENSG00000267401,ENSG00000285681,ENSG00000267400,ENSG00000266915,ENSG00000267687,ENSG00000267513
chr18	60053738	60054066	18:60053738-60054066	ENSG00000183287,ENSG00000267061,ENSG00000267269,ENSG00000267774,ENSG00000273664,ENSG00000224161,ENSG00000267486,ENSG00000267669,ENSG00000256704,ENSG00000267462,ENSG00000267742,ENSG00000252555,ENSG00000267686,ENSG00000242060,ENSG00000202468,ENSG00000267620,ENSG00000267401,ENSG00000285681,ENSG00000166603,ENSG00000267400,ENSG00000266915,ENSG00000267687,ENSG00000267382,ENSG00000267513
chr18	60406795	60407088	18:60406795-60407088	ENSG00000267269,ENSG00000267774,ENSG00000267686,ENSG00000242060,ENSG00000202468,ENSG00000267620,ENSG00000267401,ENSG00000285681,ENSG00000166603,ENSG00000267400,ENSG00000266915,ENSG00000267687,ENSG00000267382,ENSG00000267098
chr18	60412148	60412518	18:60412148-60412518	ENSG00000267269,ENSG00000267774,ENSG00000224161,ENSG00000267486,ENSG00000256704,ENSG00000267462,ENSG00000267742,ENSG00000252555,ENSG00000267686,ENSG00000242060,ENSG00000202468,ENSG00000267620,ENSG00000267401,ENSG00000285681,ENSG00000166603,ENSG00000267400,ENSG00000266915,ENSG00000267687,ENSG00000267382,ENSG00000267098,ENSG00000267513
chr18	60549410	60549611	18:60549410-60549611	ENSG00000183287,ENSG00000267000,ENSG00000267061,ENSG00000267774,ENSG00000273664,ENSG00000224161,ENSG00000267486,ENSG00000256704,ENSG00000267462,ENSG00000267742,ENSG00000252555,ENSG00000267686,ENSG00000242060,ENSG00000202468,ENSG00000267620,ENSG00000267401,ENSG00000285681,ENSG00000166603,ENSG00000267400,ENSG00000266915,ENSG00000267687,ENSG00000267382,ENSG00000267098,ENSG00000267513
chr18	60656546	60656840	18:60656546-60656840	ENSG00000267400,ENSG00000266915,ENSG00000267687,ENSG00000267382,ENSG00000267098,ENSG00000267153,ENSG00000267513
chr18	61088737	61088958	18:61088737-61088958	ENSG00000267620,ENSG00000267382,ENSG00000267098,ENSG00000267513,ENSG00000206769,ENSG00000243256
chr18	61089191	61089391	18:61089191-61089391	ENSG00000267098,ENSG00000267513,ENSG00000206769
chr18	61322310	61322593	18:61322310-61322593	ENSG00000267098,ENSG00000267513,ENSG00000101542,ENSG00000206769,ENSG00000243256
chr18	61435114	61435401	18:61435114-61435401	ENSG00000267098,ENSG00000267513,ENSG00000101542,ENSG00000206769,ENSG00000243256
chr18	61581871	61582219	18:61581871-61582219	ENSG00000267597,ENSG00000267038,ENSG00000267175,ENSG00000267279,ENSG00000267316
chr18	61635843	61636292	18:61635843-61636292	ENSG00000267597,ENSG00000260440,ENSG00000267038,ENSG00000267175,ENSG00000267279
chr18	61765097	61765642	18:61765097-61765642	ENSG00000266952,ENSG00000179676,ENSG00000237314,ENSG00000267134,ENSG00000166396,ENSG00000057149,ENSG00000206072,ENSG00000206073,ENSG00000267597,ENSG00000260440,ENSG00000267038,ENSG00000267175,ENSG00000267279,ENSG00000267098,ENSG00000267513
chr18	61782477	61782923	18:61782477-61782923	ENSG00000267597,ENSG00000260440,ENSG00000267038,ENSG00000267175,ENSG00000267279
chr18	61784493	61784836	18:61784493-61784836	ENSG00000267597,ENSG00000260440,ENSG00000267038,ENSG00000267175
chr18	61785604	61785939	18:61785604-61785939	ENSG00000267597,ENSG00000260440,ENSG00000267038,ENSG00000267175
chr18	61850775	61851118	18:61850775-61851118	ENSG00000179676,ENSG00000237314,ENSG00000267134,ENSG00000267597,ENSG00000260440,ENSG00000267038,ENSG00000267175,ENSG00000267279,ENSG00000267098
chr18	61851347	61851608	18:61851347-61851608	ENSG00000267597,ENSG00000267038
chr18	61893261	61893533	18:61893261-61893533	ENSG00000267597,ENSG00000176641,ENSG00000267038,ENSG00000267279
chr18	61894201	61894652	18:61894201-61894652	ENSG00000267597,ENSG00000176641,ENSG00000260440,ENSG00000267038,ENSG00000267175,ENSG00000267279
chr18	61901364	61901700	18:61901364-61901700	ENSG00000267597,ENSG00000176641,ENSG00000267038,ENSG00000267175,ENSG00000267279
chr18	62131370	62131635	18:62131370-62131635	ENSG00000267597,ENSG00000267038,ENSG00000267175,ENSG00000267279
chr18	62186634	62187607	18:62186634-62187607	ENSG00000266900,ENSG00000134444,ENSG00000197563
chr18	62188100	62188301	18:62188100-62188301	ENSG00000134444,ENSG00000197563
chr18	62217670	62218128	18:62217670-62218128	ENSG00000267560,ENSG00000266900,ENSG00000134444,ENSG00000197563
chr18	62249543	62249793	18:62249543-62249793	ENSG00000267560,ENSG00000266900,ENSG00000134444,ENSG00000197563
chr18	62324993	62325533	18:62324993-62325533	ENSG00000267341,ENSG00000199867,ENSG00000141655,ENSG00000267560,ENSG00000134444
chr18	62389732	62390072	18:62389732-62390072	ENSG00000275448,ENSG00000267134,ENSG00000206072,ENSG00000206073,ENSG00000243549,ENSG00000267487,ENSG00000241088,ENSG00000267341,ENSG00000267560
chr18	62420633	62421026	18:62420633-62421026	ENSG00000243549,ENSG00000266920,ENSG00000267487,ENSG00000241088,ENSG00000267341,ENSG00000267560
chr18	62425616	62426030	18:62425616-62426030	ENSG00000057149,ENSG00000243549,ENSG00000278017,ENSG00000141664,ENSG00000266920,ENSG00000267487,ENSG00000241088,ENSG00000267560
chr18	62450433	62450866	18:62450433-62450866	ENSG00000275448,ENSG00000166396,ENSG00000206073,ENSG00000243549,ENSG00000278017,ENSG00000266920,ENSG00000267560
chr18	62451040	62451528	18:62451040-62451528	ENSG00000275448,ENSG00000166396,ENSG00000243549,ENSG00000278017,ENSG00000266920,ENSG00000267560
chr18	62484600	62484806	18:62484600-62484806	ENSG00000206073,ENSG00000266920
chr18	62506120	62506766	18:62506120-62506766	ENSG00000179676,ENSG00000243549,ENSG00000278017,ENSG00000141664,ENSG00000266920,ENSG00000267560
chr18	62522626	62523450	18:62522626-62523450	ENSG00000278017,ENSG00000141664
chr18	62524495	62524874	18:62524495-62524874	ENSG00000278017,ENSG00000141664
chr18	62526551	62527070	18:62526551-62527070	ENSG00000278017,ENSG00000141664
chr18	62554961	62555573	18:62554961-62555573	ENSG00000275448,ENSG00000206073,ENSG00000243549,ENSG00000279236,ENSG00000278017,ENSG00000141664,ENSG00000267560
chr18	62566327	62566527	18:62566327-62566527	ENSG00000141664
chr18	62569281	62569710	18:62569281-62569710	ENSG00000279236,ENSG00000141664,ENSG00000267560
chr18	62584285	62584660	18:62584285-62584660	ENSG00000179676,ENSG00000206073,ENSG00000206746,ENSG00000243549,ENSG00000141664,ENSG00000267560,ENSG00000134444,ENSG00000197563
chr18	62586243	62586483	18:62586243-62586483	ENSG00000243549,ENSG00000141664
chr18	62714828	62715730	18:62714828-62715730	ENSG00000179676,ENSG00000237314,ENSG00000206746,ENSG00000081913,ENSG00000243549
chr18	62881744	62882189	18:62881744-62882189	ENSG00000275448,ENSG00000206072,ENSG00000206073,ENSG00000206746,ENSG00000081913,ENSG00000243549
chr18	62957915	62958225	18:62957915-62958225	ENSG00000275448,ENSG00000266952,ENSG00000179676,ENSG00000237314,ENSG00000267134,ENSG00000166396,ENSG00000057149,ENSG00000206072,ENSG00000206073,ENSG00000206746,ENSG00000081913,ENSG00000243549
chr18	62982708	62982908	18:62982708-62982908	ENSG00000206746,ENSG00000243549
chr18	63025792	63026037	18:63025792-63026037	ENSG00000179676,ENSG00000237314,ENSG00000267134,ENSG00000166396,ENSG00000057149,ENSG00000206072,ENSG00000206073,ENSG00000269989,ENSG00000206075,ENSG00000283125
chr18	63075099	63075426	18:63075099-63075426	ENSG00000264131,ENSG00000263863,ENSG00000286800,ENSG00000275448,ENSG00000266952,ENSG00000179676,ENSG00000237314,ENSG00000267134,ENSG00000242550,ENSG00000197632,ENSG00000166396,ENSG00000057149,ENSG00000206072,ENSG00000206073,ENSG00000197641,ENSG00000166634,ENSG00000214318,ENSG00000269989,ENSG00000206075,ENSG00000283125,ENSG00000171791,ENSG00000243549
chr18	63100047	63100366	18:63100047-63100366	ENSG00000275448,ENSG00000266952,ENSG00000179676,ENSG00000237314,ENSG00000267134,ENSG00000057149,ENSG00000206072,ENSG00000206073,ENSG00000214318,ENSG00000269989,ENSG00000206075,ENSG00000283125
chr18	63155425	63155731	18:63155425-63155731	ENSG00000283125,ENSG00000267766,ENSG00000171791
chr18	63319900	63320605	18:63319900-63320605	ENSG00000057149,ENSG00000283125,ENSG00000171791
chr18	63320799	63321127	18:63320799-63321127	ENSG00000283125,ENSG00000171791
chr18	63340012	63340212	18:63340012-63340212	ENSG00000119537
chr18	63342116	63342510	18:63342116-63342510	ENSG00000214318,ENSG00000269989,ENSG00000206075,ENSG00000119537
chr18	63366516	63367917	18:63366516-63367917	ENSG00000206075,ENSG00000119541,ENSG00000267390,ENSG00000119537
chr18	63422025	63423096	18:63422025-63423096	ENSG00000179676,ENSG00000267134,ENSG00000166396,ENSG00000206073,ENSG00000214318,ENSG00000269989,ENSG00000206075,ENSG00000267430,ENSG00000119541,ENSG00000267390,ENSG00000119537
chr18	63427574	63428025	18:63427574-63428025	ENSG00000263863,ENSG00000275448,ENSG00000266952,ENSG00000179676,ENSG00000237314,ENSG00000267134,ENSG00000166396,ENSG00000057149,ENSG00000206072,ENSG00000206073,ENSG00000197641,ENSG00000166634,ENSG00000214318,ENSG00000269989,ENSG00000206075,ENSG00000267430,ENSG00000119541,ENSG00000267390,ENSG00000283125
chr18	63439345	63439575	18:63439345-63439575	ENSG00000057149,ENSG00000206073,ENSG00000214318,ENSG00000269989,ENSG00000206075
chr18	63518466	63518778	18:63518466-63518778	ENSG00000264131,ENSG00000263863,ENSG00000286800,ENSG00000275448,ENSG00000266952,ENSG00000179676,ENSG00000237314,ENSG00000267134,ENSG00000221887,ENSG00000242550,ENSG00000197632,ENSG00000166396,ENSG00000057149,ENSG00000206072,ENSG00000206073,ENSG00000197641,ENSG00000166634,ENSG00000214318,ENSG00000269989,ENSG00000206075
chr18	63936188	63936446	18:63936188-63936446	ENSG00000264131,ENSG00000263863,ENSG00000286800,ENSG00000275448,ENSG00000266952,ENSG00000179676,ENSG00000237314,ENSG00000267134,ENSG00000166401,ENSG00000283667,ENSG00000221887,ENSG00000242550,ENSG00000197632,ENSG00000166396,ENSG00000057149,ENSG00000206072,ENSG00000206073,ENSG00000197641,ENSG00000166634,ENSG00000214318,ENSG00000269989,ENSG00000206075
chr18	63979476	63979676	18:63979476-63979676	ENSG00000266952,ENSG00000179676,ENSG00000237314,ENSG00000267134,ENSG00000166401,ENSG00000283667,ENSG00000221887,ENSG00000242550,ENSG00000197632,ENSG00000057149
chr18	65938674	65938901	18:65938674-65938901	ENSG00000238680,ENSG00000071991,ENSG00000264685,ENSG00000263622,ENSG00000263720,ENSG00000081138,ENSG00000265217,ENSG00000264232,ENSG00000264131,ENSG00000263863,ENSG00000286800,ENSG00000275448,ENSG00000266952,ENSG00000179676,ENSG00000237314,ENSG00000267134,ENSG00000166396,ENSG00000057149,ENSG00000206073
chr18	66752727	66753112	18:66752727-66753112	ENSG00000264236,ENSG00000273584,ENSG00000264472,ENSG00000207072,ENSG00000263637,ENSG00000264697,ENSG00000263355,ENSG00000265425,ENSG00000260747,ENSG00000264699,ENSG00000287907,ENSG00000264869,ENSG00000264634,ENSG00000265240,ENSG00000265555,ENSG00000264104,ENSG00000265472,ENSG00000263594,ENSG00000264040,ENSG00000264054,ENSG00000263354,ENSG00000238680,ENSG00000071991,ENSG00000264685,ENSG00000263720,ENSG00000081138,ENSG00000265217,ENSG00000264232,ENSG00000264131,ENSG00000263863,ENSG00000286800,ENSG00000275448,ENSG00000266952
chr18	67200291	67200572	18:67200291-67200572	ENSG00000264236,ENSG00000273584,ENSG00000264472,ENSG00000264444,ENSG00000207072,ENSG00000263637,ENSG00000264697,ENSG00000263355,ENSG00000265425,ENSG00000260747,ENSG00000264699,ENSG00000287907,ENSG00000264869,ENSG00000264634,ENSG00000265240,ENSG00000265555,ENSG00000264104,ENSG00000265472,ENSG00000263594,ENSG00000264040,ENSG00000260578,ENSG00000264054,ENSG00000263354,ENSG00000238680,ENSG00000071991,ENSG00000264685,ENSG00000081138,ENSG00000265217,ENSG00000264232,ENSG00000264131,ENSG00000263863,ENSG00000286800
chr18	67217621	67217879	18:67217621-67217879	ENSG00000264236,ENSG00000264472,ENSG00000264444,ENSG00000263637,ENSG00000264697,ENSG00000263355,ENSG00000265425,ENSG00000260747,ENSG00000264699,ENSG00000287907,ENSG00000264869,ENSG00000264634,ENSG00000265240,ENSG00000265555,ENSG00000264104,ENSG00000265472,ENSG00000263594,ENSG00000264040,ENSG00000263424,ENSG00000260578,ENSG00000264054,ENSG00000263354,ENSG00000238680,ENSG00000264685,ENSG00000081138,ENSG00000265217,ENSG00000264232,ENSG00000264131,ENSG00000263863,ENSG00000286800
chr18	67360191	67360424	18:67360191-67360424	ENSG00000264236,ENSG00000273584,ENSG00000207072,ENSG00000263637,ENSG00000264697,ENSG00000263355,ENSG00000265425,ENSG00000260747,ENSG00000264699,ENSG00000287907,ENSG00000264869,ENSG00000264634,ENSG00000265240,ENSG00000265555,ENSG00000264104,ENSG00000265472,ENSG00000263594,ENSG00000264040,ENSG00000263424,ENSG00000260578,ENSG00000265936,ENSG00000264054,ENSG00000263354,ENSG00000238680,ENSG00000081138,ENSG00000265217,ENSG00000264131,ENSG00000263863
chr18	67408064	67408355	18:67408064-67408355	ENSG00000263637,ENSG00000264697,ENSG00000263355,ENSG00000265425,ENSG00000260747,ENSG00000264699,ENSG00000287907,ENSG00000264869,ENSG00000264634,ENSG00000265240,ENSG00000265555,ENSG00000264104,ENSG00000265472,ENSG00000263594,ENSG00000264040,ENSG00000263424,ENSG00000260578,ENSG00000265936,ENSG00000263354,ENSG00000238680,ENSG00000081138,ENSG00000265217,ENSG00000264232,ENSG00000264131,ENSG00000263863
chr18	67417999	67418462	18:67417999-67418462	ENSG00000273584,ENSG00000264444,ENSG00000263637,ENSG00000264697,ENSG00000263355,ENSG00000265425,ENSG00000260747,ENSG00000264699,ENSG00000287907,ENSG00000264869,ENSG00000264634,ENSG00000265240,ENSG00000265555,ENSG00000264104,ENSG00000265472,ENSG00000263594,ENSG00000264040,ENSG00000263424,ENSG00000260578,ENSG00000265936,ENSG00000264054,ENSG00000263354,ENSG00000238680,ENSG00000071991,ENSG00000263720,ENSG00000081138,ENSG00000265217,ENSG00000264232,ENSG00000264131,ENSG00000263863,ENSG00000286800
chr18	67453977	67454351	18:67453977-67454351	ENSG00000264236,ENSG00000273584,ENSG00000263637,ENSG00000264697,ENSG00000263355,ENSG00000265425,ENSG00000260747,ENSG00000264699,ENSG00000287907,ENSG00000264869,ENSG00000264634,ENSG00000265240,ENSG00000265555,ENSG00000264104,ENSG00000265472,ENSG00000263594,ENSG00000264040,ENSG00000263424,ENSG00000260578,ENSG00000265936,ENSG00000264054,ENSG00000263354,ENSG00000238680,ENSG00000071991,ENSG00000081138,ENSG00000264232,ENSG00000264131,ENSG00000263863,ENSG00000286800
chr18	67515985	67517281	18:67515985-67517281	ENSG00000264444,ENSG00000263637,ENSG00000264697,ENSG00000263355,ENSG00000265425,ENSG00000260747,ENSG00000264699,ENSG00000287907,ENSG00000264869,ENSG00000264634,ENSG00000265240,ENSG00000265555,ENSG00000264104,ENSG00000265472,ENSG00000263594,ENSG00000264040,ENSG00000265533,ENSG00000263424,ENSG00000171451,ENSG00000260578,ENSG00000264054,ENSG00000263354,ENSG00000264232,ENSG00000263863
chr18	68714374	68715511	18:68714374-68715511	ENSG00000273584,ENSG00000264444,ENSG00000207072,ENSG00000263637,ENSG00000276092,ENSG00000150636,ENSG00000166479,ENSG00000264697,ENSG00000263355,ENSG00000265425,ENSG00000287907
chr18	68721783	68722048	18:68721783-68722048	ENSG00000263637,ENSG00000276092,ENSG00000150636,ENSG00000166479
chr18	69216318	69216784	18:69216318-69216784	ENSG00000264388,ENSG00000260676,ENSG00000265639,ENSG00000266840,ENSG00000279221,ENSG00000265643,ENSG00000264845,ENSG00000206052,ENSG00000278532,ENSG00000285748,ENSG00000264705,ENSG00000264236,ENSG00000273584,ENSG00000264472,ENSG00000264444,ENSG00000207072,ENSG00000263637,ENSG00000264697,ENSG00000263355,ENSG00000265425,ENSG00000260747,ENSG00000264699,ENSG00000287907,ENSG00000264869,ENSG00000264634
chr18	69839198	69839544	18:69839198-69839544	ENSG00000287693,ENSG00000265639,ENSG00000150637,ENSG00000266840,ENSG00000279221,ENSG00000265643,ENSG00000264845,ENSG00000206052,ENSG00000278532,ENSG00000285748,ENSG00000264236,ENSG00000273584,ENSG00000264472,ENSG00000264444,ENSG00000207072,ENSG00000263637,ENSG00000263355
chr18	69975335	69975665	18:69975335-69975665	ENSG00000150637,ENSG00000266840,ENSG00000279221,ENSG00000265643,ENSG00000264845,ENSG00000206052,ENSG00000278532,ENSG00000264236,ENSG00000264472,ENSG00000264444,ENSG00000207072
chr18	70025603	70026030	18:70025603-70026030	ENSG00000176225,ENSG00000150637,ENSG00000266840,ENSG00000279221,ENSG00000265643,ENSG00000264845,ENSG00000206052,ENSG00000264472
chr18	70036758	70037199	18:70036758-70037199	ENSG00000176225,ENSG00000150637,ENSG00000266840,ENSG00000279221,ENSG00000265643,ENSG00000264845,ENSG00000206052,ENSG00000278532,ENSG00000264236,ENSG00000273584,ENSG00000264472,ENSG00000264444,ENSG00000207072
chr18	70059664	70060084	18:70059664-70060084	ENSG00000264388,ENSG00000176225,ENSG00000150637,ENSG00000266840,ENSG00000279221,ENSG00000265643,ENSG00000264845,ENSG00000206052,ENSG00000278532,ENSG00000264236,ENSG00000273584,ENSG00000264472,ENSG00000264444,ENSG00000207072,ENSG00000263637
chr18	70078143	70078479	18:70078143-70078479	ENSG00000150637,ENSG00000266840,ENSG00000279221,ENSG00000265643,ENSG00000264845,ENSG00000206052,ENSG00000278532,ENSG00000285748,ENSG00000264236,ENSG00000273584,ENSG00000264472,ENSG00000264444,ENSG00000207072,ENSG00000263637
chr18	70195886	70196163	18:70195886-70196163	ENSG00000214255,ENSG00000265698,ENSG00000266304,ENSG00000266258,ENSG00000287646,ENSG00000176225
chr18	70205393	70206435	18:70205393-70206435	ENSG00000265698,ENSG00000266304,ENSG00000266258,ENSG00000287646,ENSG00000176225
chr18	70288777	70289321	18:70288777-70289321	ENSG00000265698,ENSG00000266304,ENSG00000266258,ENSG00000170677
chr18	70289496	70289868	18:70289496-70289868	ENSG00000265698,ENSG00000266304,ENSG00000266258,ENSG00000170677
chr18	70378119	70378667	18:70378119-70378667	ENSG00000271313,ENSG00000265946,ENSG00000264388,ENSG00000260676,ENSG00000287693,ENSG00000265639,ENSG00000265698,ENSG00000266278,ENSG00000266304,ENSG00000266258,ENSG00000279221,ENSG00000264472,ENSG00000207072
chr18	70433756	70434243	18:70433756-70434243	ENSG00000265946,ENSG00000260676,ENSG00000263733,ENSG00000265484,ENSG00000287693,ENSG00000265639,ENSG00000214255,ENSG00000265698,ENSG00000266304,ENSG00000266258,ENSG00000287646,ENSG00000176225,ENSG00000279221,ENSG00000206052,ENSG00000264236,ENSG00000264444,ENSG00000207072
chr18	70448539	70448961	18:70448539-70448961	ENSG00000264315,ENSG00000271313,ENSG00000265995,ENSG00000260457,ENSG00000265946,ENSG00000264388,ENSG00000260676,ENSG00000263733,ENSG00000265484,ENSG00000287693,ENSG00000265639,ENSG00000265781,ENSG00000286642,ENSG00000214255,ENSG00000265698,ENSG00000266304,ENSG00000266258,ENSG00000287646,ENSG00000176225,ENSG00000266840,ENSG00000279221,ENSG00000265643,ENSG00000264845,ENSG00000206052,ENSG00000278532,ENSG00000264236,ENSG00000273584,ENSG00000264472,ENSG00000264444,ENSG00000207072
chr18	70454767	70455060	18:70454767-70455060	ENSG00000265484,ENSG00000265698,ENSG00000266304,ENSG00000266258,ENSG00000264845
chr18	70461205	70461436	18:70461205-70461436	ENSG00000265698
chr18	70464826	70465229	18:70464826-70465229	ENSG00000264315,ENSG00000271313,ENSG00000265995,ENSG00000260457,ENSG00000265946,ENSG00000264388,ENSG00000260676,ENSG00000263733,ENSG00000265484,ENSG00000287693,ENSG00000265639,ENSG00000265781,ENSG00000286642,ENSG00000278971,ENSG00000265698,ENSG00000266304,ENSG00000266258,ENSG00000266840,ENSG00000265643,ENSG00000206052,ENSG00000264236,ENSG00000273584,ENSG00000264472,ENSG00000264444,ENSG00000207072
chr18	70490450	70490700	18:70490450-70490700	ENSG00000264315,ENSG00000141668,ENSG00000271313,ENSG00000260457,ENSG00000265946,ENSG00000264388,ENSG00000260676,ENSG00000263733,ENSG00000265484,ENSG00000287693,ENSG00000265639,ENSG00000265781,ENSG00000286642,ENSG00000278971
chr18	70491796	70492070	18:70491796-70492070	ENSG00000264315,ENSG00000141668,ENSG00000271313,ENSG00000265995,ENSG00000260457,ENSG00000265946,ENSG00000264388,ENSG00000260676,ENSG00000263733,ENSG00000265484,ENSG00000287693,ENSG00000265639,ENSG00000265781,ENSG00000286642,ENSG00000278971
chr18	70506544	70506796	18:70506544-70506796	ENSG00000271313,ENSG00000265995,ENSG00000260457,ENSG00000265946,ENSG00000264388,ENSG00000260676,ENSG00000263733,ENSG00000265484,ENSG00000287693,ENSG00000265639,ENSG00000239748,ENSG00000286642
chr18	70583089	70583302	18:70583089-70583302	ENSG00000264315,ENSG00000141668,ENSG00000271313,ENSG00000265995,ENSG00000260457,ENSG00000265946,ENSG00000264388,ENSG00000260676,ENSG00000263733,ENSG00000265484,ENSG00000287693,ENSG00000265639,ENSG00000265781,ENSG00000286642,ENSG00000279221,ENSG00000264845
chr18	70598883	70599176	18:70598883-70599176	ENSG00000263958,ENSG00000263750,ENSG00000264315,ENSG00000141668,ENSG00000271313,ENSG00000265995,ENSG00000260457,ENSG00000265946,ENSG00000264388,ENSG00000260676,ENSG00000263733,ENSG00000265484,ENSG00000287693,ENSG00000265639,ENSG00000265781,ENSG00000286642,ENSG00000265643,ENSG00000264845,ENSG00000264236,ENSG00000264472,ENSG00000264697
chr18	70621719	70622099	18:70621719-70622099	ENSG00000263958,ENSG00000264315,ENSG00000141668,ENSG00000271313,ENSG00000265995,ENSG00000260457,ENSG00000265946,ENSG00000264388,ENSG00000260676,ENSG00000263733,ENSG00000265484,ENSG00000287693,ENSG00000265639,ENSG00000265781,ENSG00000263417,ENSG00000286642,ENSG00000266840,ENSG00000279221,ENSG00000265643,ENSG00000264845,ENSG00000206052,ENSG00000278532,ENSG00000264236,ENSG00000273584,ENSG00000264472,ENSG00000264444,ENSG00000207072,ENSG00000265425
chr18	70659086	70659286	18:70659086-70659286	ENSG00000264315,ENSG00000271313,ENSG00000265995,ENSG00000260457,ENSG00000265946,ENSG00000264388,ENSG00000260676,ENSG00000263733,ENSG00000265484,ENSG00000287693,ENSG00000265639,ENSG00000265781,ENSG00000263417,ENSG00000286642
chr18	70781910	70782346	18:70781910-70782346	ENSG00000264315,ENSG00000141668,ENSG00000271313,ENSG00000265995,ENSG00000260457,ENSG00000265946,ENSG00000264388,ENSG00000260676,ENSG00000263733,ENSG00000265484,ENSG00000287693,ENSG00000265639,ENSG00000265781
chr18	71784805	71785024	18:71784805-71785024	ENSG00000271313,ENSG00000265995,ENSG00000260457,ENSG00000265352,ENSG00000265946,ENSG00000264388,ENSG00000260676,ENSG00000263733,ENSG00000265484,ENSG00000265781
chr18	72762586	72762855	18:72762586-72762855	ENSG00000241866,ENSG00000265380,ENSG00000261780,ENSG00000263711,ENSG00000263958,ENSG00000263750,ENSG00000252598,ENSG00000265579,ENSG00000166342,ENSG00000264315,ENSG00000141668,ENSG00000265995,ENSG00000260457,ENSG00000287314,ENSG00000278902
chr18	73683530	73683908	18:73683530-73683908	ENSG00000241866,ENSG00000265380,ENSG00000261780,ENSG00000263711,ENSG00000263958,ENSG00000263750,ENSG00000166342,ENSG00000264315,ENSG00000287314,ENSG00000278902,ENSG00000264108
chr18	73842932	73843132	18:73842932-73843132	ENSG00000241866,ENSG00000265380,ENSG00000261780,ENSG00000263711,ENSG00000263958,ENSG00000263750,ENSG00000166342,ENSG00000264315,ENSG00000287314,ENSG00000278902
chr18	74040781	74041075	18:74040781-74041075	ENSG00000241866,ENSG00000261780,ENSG00000263711,ENSG00000263958,ENSG00000263750,ENSG00000166342,ENSG00000264315,ENSG00000259779,ENSG00000235297,ENSG00000287314,ENSG00000278902,ENSG00000263655,ENSG00000287993,ENSG00000261194,ENSG00000266460,ENSG00000264260,ENSG00000264595,ENSG00000266014
chr18	74147556	74148061	18:74147556-74148061	ENSG00000075336,ENSG00000141665
chr18	74148181	74148691	18:74148181-74148691	ENSG00000261780,ENSG00000075336,ENSG00000141665,ENSG00000287314,ENSG00000287689
chr18	74186771	74186971	18:74186771-74186971	ENSG00000261780,ENSG00000187773,ENSG00000259779,ENSG00000235297,ENSG00000287314,ENSG00000278902,ENSG00000287689,ENSG00000150656
chr18	74196176	74196706	18:74196176-74196706	ENSG00000261780,ENSG00000187773,ENSG00000259779,ENSG00000235297,ENSG00000206043,ENSG00000287314,ENSG00000278902,ENSG00000287689,ENSG00000133313,ENSG00000150656,ENSG00000264340
chr18	74223116	74223429	18:74223116-74223429	ENSG00000261780,ENSG00000263711,ENSG00000187773,ENSG00000259779,ENSG00000235297,ENSG00000206043,ENSG00000243856,ENSG00000260569,ENSG00000278902,ENSG00000287689,ENSG00000150656,ENSG00000266743
chr18	74225198	74225521	18:74225198-74225521	ENSG00000187773,ENSG00000259779,ENSG00000235297,ENSG00000206043,ENSG00000243856,ENSG00000260569,ENSG00000287689,ENSG00000150656
chr18	74242414	74243131	18:74242414-74243131	ENSG00000261780,ENSG00000263711,ENSG00000187773,ENSG00000259779,ENSG00000235297,ENSG00000206043,ENSG00000166347,ENSG00000243856,ENSG00000260569,ENSG00000287314,ENSG00000278902,ENSG00000287689,ENSG00000150656,ENSG00000287993,ENSG00000266460
chr18	74251543	74252034	18:74251543-74252034	ENSG00000187773,ENSG00000259779,ENSG00000235297,ENSG00000206043,ENSG00000166347,ENSG00000260569,ENSG00000287314,ENSG00000287689,ENSG00000150656
chr18	74267099	74267328	18:74267099-74267328	ENSG00000166347
chr18	74277217	74277893	18:74277217-74277893	ENSG00000241866,ENSG00000261780,ENSG00000263711,ENSG00000187773,ENSG00000259779,ENSG00000235297,ENSG00000206043,ENSG00000286529,ENSG00000166347,ENSG00000287314,ENSG00000278902,ENSG00000287689,ENSG00000150656,ENSG00000287295,ENSG00000261194,ENSG00000275827,ENSG00000264108
chr18	74291687	74292448	18:74291687-74292448	ENSG00000187773,ENSG00000259779,ENSG00000235297,ENSG00000206043,ENSG00000286529,ENSG00000166347,ENSG00000287689
chr18	74331437	74331767	18:74331437-74331767	ENSG00000241866,ENSG00000261780,ENSG00000263711,ENSG00000263750,ENSG00000264315,ENSG00000187773,ENSG00000259779,ENSG00000235297,ENSG00000206043,ENSG00000287314,ENSG00000278902,ENSG00000287689,ENSG00000150656,ENSG00000264340,ENSG00000287295,ENSG00000261194,ENSG00000266460,ENSG00000264108,ENSG00000263547,ENSG00000266743,ENSG00000264595,ENSG00000266014,ENSG00000266774,ENSG00000287281
chr18	74337477	74337909	18:74337477-74337909	ENSG00000261780,ENSG00000263750,ENSG00000187773,ENSG00000259779,ENSG00000235297,ENSG00000206043,ENSG00000287314,ENSG00000278902,ENSG00000287689,ENSG00000150656,ENSG00000264340,ENSG00000264260
chr18	74342344	74342730	18:74342344-74342730	ENSG00000187773,ENSG00000259779,ENSG00000235297,ENSG00000206043,ENSG00000287689,ENSG00000150656,ENSG00000264340
chr18	74495895	74496884	18:74495895-74496884	ENSG00000187773,ENSG00000259779,ENSG00000235297,ENSG00000287689,ENSG00000133313,ENSG00000276934,ENSG00000150656
chr18	74499725	74499925	18:74499725-74499925	ENSG00000187773,ENSG00000287689,ENSG00000133313,ENSG00000276934
chr18	74551945	74552289	18:74551945-74552289	ENSG00000187773,ENSG00000259779,ENSG00000235297,ENSG00000287689,ENSG00000133313,ENSG00000276934,ENSG00000150656,ENSG00000264340
chr18	74597281	74598365	18:74597281-74598365	ENSG00000150656,ENSG00000264340,ENSG00000264247,ENSG00000215421,ENSG00000261194
chr18	74598449	74598702	18:74598449-74598702	ENSG00000264247,ENSG00000215421
chr18	74657685	74657966	18:74657685-74657966	ENSG00000278607,ENSG00000273669,ENSG00000283452,ENSG00000278911,ENSG00000285915,ENSG00000287295,ENSG00000287993,ENSG00000261194,ENSG00000266460,ENSG00000275827,ENSG00000264108,ENSG00000263547,ENSG00000266743,ENSG00000264260,ENSG00000264595,ENSG00000266014,ENSG00000265717,ENSG00000264212,ENSG00000266614,ENSG00000276993,ENSG00000264116,ENSG00000206026,ENSG00000266774,ENSG00000287281,ENSG00000286603
chr18	74778099	74778371	18:74778099-74778371	ENSG00000278607,ENSG00000273669,ENSG00000283452,ENSG00000278911,ENSG00000287295,ENSG00000287993,ENSG00000261194,ENSG00000266460,ENSG00000275827,ENSG00000264108,ENSG00000276993,ENSG00000264116,ENSG00000206026,ENSG00000266774,ENSG00000287281,ENSG00000286603
chr18	74778478	74778884	18:74778478-74778884	ENSG00000261780,ENSG00000263711,ENSG00000287314,ENSG00000278902,ENSG00000278607,ENSG00000273669,ENSG00000283452,ENSG00000278911,ENSG00000285915,ENSG00000287295,ENSG00000287993,ENSG00000261194,ENSG00000266460,ENSG00000275827,ENSG00000264108,ENSG00000263547,ENSG00000266743,ENSG00000264260,ENSG00000264595,ENSG00000266014,ENSG00000265717,ENSG00000264212,ENSG00000266614,ENSG00000276993,ENSG00000264116,ENSG00000206026,ENSG00000266774,ENSG00000287281,ENSG00000286603
chr18	75161758	75162044	18:75161758-75162044	ENSG00000278607,ENSG00000273669,ENSG00000283452,ENSG00000278911,ENSG00000285915,ENSG00000180011,ENSG00000179981,ENSG00000287295,ENSG00000287993,ENSG00000261194,ENSG00000266460,ENSG00000275827,ENSG00000264108,ENSG00000263547,ENSG00000266743,ENSG00000264260,ENSG00000264595,ENSG00000266014,ENSG00000265717,ENSG00000264212,ENSG00000266614,ENSG00000276993,ENSG00000264116,ENSG00000206026,ENSG00000266774,ENSG00000287281,ENSG00000286603
chr18	75208267	75208874	18:75208267-75208874	ENSG00000278607,ENSG00000273669,ENSG00000285915,ENSG00000180011,ENSG00000179981,ENSG00000276993,ENSG00000264116,ENSG00000206026,ENSG00000266774,ENSG00000287281,ENSG00000286603
chr18	75209048	75209741	18:75209048-75209741	ENSG00000278607,ENSG00000273669,ENSG00000283452,ENSG00000278911,ENSG00000285915,ENSG00000180011,ENSG00000179981,ENSG00000287295,ENSG00000287993,ENSG00000263547,ENSG00000265717,ENSG00000264212,ENSG00000266614,ENSG00000276993,ENSG00000264116,ENSG00000206026,ENSG00000266774,ENSG00000287281,ENSG00000286603
chr18	75210687	75210898	18:75210687-75210898	ENSG00000278607,ENSG00000273669,ENSG00000180011,ENSG00000179981,ENSG00000276993,ENSG00000264116,ENSG00000206026,ENSG00000266774,ENSG00000287281,ENSG00000286603
chr18	76380869	76381096	18:76380869-76381096	ENSG00000266460,ENSG00000275827,ENSG00000264108,ENSG00000263547,ENSG00000266743,ENSG00000264260,ENSG00000264595,ENSG00000266014,ENSG00000265717,ENSG00000264212,ENSG00000266614,ENSG00000101493,ENSG00000263982,ENSG00000280205,ENSG00000266256,ENSG00000286090,ENSG00000266312,ENSG00000276397,ENSG00000265934
chr18	76398923	76399241	18:76398923-76399241	ENSG00000287993,ENSG00000266460,ENSG00000275827,ENSG00000264108,ENSG00000263547,ENSG00000266743,ENSG00000264260,ENSG00000264595,ENSG00000266014,ENSG00000265717,ENSG00000264212,ENSG00000266614,ENSG00000101493,ENSG00000263982,ENSG00000280205,ENSG00000266256,ENSG00000286090,ENSG00000266312,ENSG00000276397,ENSG00000265934,ENSG00000265836,ENSG00000265626
chr18	76426766	76427039	18:76426766-76427039	ENSG00000266460,ENSG00000275827,ENSG00000264108,ENSG00000263547,ENSG00000266743,ENSG00000264260,ENSG00000264595,ENSG00000266014,ENSG00000265717,ENSG00000264212,ENSG00000266614,ENSG00000263982,ENSG00000266256,ENSG00000286090,ENSG00000266312,ENSG00000276397,ENSG00000265934,ENSG00000265836
chr18	76450997	76451659	18:76450997-76451659	ENSG00000287993,ENSG00000266460,ENSG00000275827,ENSG00000264108,ENSG00000266743,ENSG00000264260,ENSG00000264595,ENSG00000266014,ENSG00000265717,ENSG00000264212,ENSG00000266614,ENSG00000101493,ENSG00000265778,ENSG00000275763,ENSG00000266256,ENSG00000286090,ENSG00000266312,ENSG00000276397,ENSG00000265934
chr18	76476762	76477343	18:76476762-76477343	ENSG00000287993,ENSG00000266460,ENSG00000275827,ENSG00000264108,ENSG00000263547,ENSG00000266743,ENSG00000264260,ENSG00000264595,ENSG00000266014,ENSG00000265717,ENSG00000264212,ENSG00000266614,ENSG00000101493,ENSG00000263982,ENSG00000265778,ENSG00000275763,ENSG00000266256,ENSG00000286090,ENSG00000266312,ENSG00000276397,ENSG00000265934,ENSG00000265836
chr18	76481016	76481216	18:76481016-76481216	ENSG00000101493,ENSG00000265778,ENSG00000266256,ENSG00000286090,ENSG00000266312,ENSG00000265934
chr18	76491518	76491718	18:76491518-76491718	ENSG00000101493,ENSG00000265778,ENSG00000275763,ENSG00000266256,ENSG00000286090
chr18	76492700	76493382	18:76492700-76493382	ENSG00000101493,ENSG00000265778,ENSG00000275763,ENSG00000266256,ENSG00000286090,ENSG00000266312,ENSG00000276397
chr18	76496129	76496475	18:76496129-76496475	ENSG00000101493,ENSG00000265778,ENSG00000275763,ENSG00000266256,ENSG00000286090
chr18	76790638	76791082	18:76790638-76791082	ENSG00000287993,ENSG00000261194,ENSG00000266460,ENSG00000275827,ENSG00000264108,ENSG00000263547,ENSG00000266743,ENSG00000264260,ENSG00000264595,ENSG00000266014,ENSG00000265717,ENSG00000264212,ENSG00000266614,ENSG00000266312,ENSG00000276397,ENSG00000252097,ENSG00000278107,ENSG00000244229,ENSG00000275355,ENSG00000265261,ENSG00000264015,ENSG00000199392,ENSG00000264736,ENSG00000264693,ENSG00000271702,ENSG00000286727,ENSG00000265934,ENSG00000199728,ENSG00000265836,ENSG00000266213,ENSG00000265626
chr18	76801879	76802509	18:76801879-76802509	ENSG00000261194,ENSG00000264108,ENSG00000263547,ENSG00000264260,ENSG00000264595,ENSG00000266014,ENSG00000266312,ENSG00000264278,ENSG00000252097,ENSG00000278107,ENSG00000130856,ENSG00000244229,ENSG00000275355,ENSG00000265261,ENSG00000264015,ENSG00000199392,ENSG00000264736,ENSG00000264693,ENSG00000271702,ENSG00000286727,ENSG00000265934,ENSG00000265836,ENSG00000265626
chr18	76803796	76804093	18:76803796-76804093	ENSG00000264595,ENSG00000266014,ENSG00000264278,ENSG00000252097,ENSG00000278107,ENSG00000244229,ENSG00000275355,ENSG00000265261,ENSG00000264015,ENSG00000264736,ENSG00000264693,ENSG00000271702,ENSG00000286727,ENSG00000265836,ENSG00000265626
chr18	76821763	76823259	18:76821763-76823259	ENSG00000264278,ENSG00000130856,ENSG00000244229,ENSG00000275355
chr18	76855553	76855966	18:76855553-76855966	ENSG00000287993,ENSG00000266460,ENSG00000275827,ENSG00000264108,ENSG00000263547,ENSG00000266743,ENSG00000264260,ENSG00000264595,ENSG00000266014,ENSG00000265717,ENSG00000264212,ENSG00000266614,ENSG00000266312,ENSG00000206026,ENSG00000264278,ENSG00000130856,ENSG00000244229,ENSG00000275355,ENSG00000265261,ENSG00000279811,ENSG00000264015,ENSG00000199392,ENSG00000264736,ENSG00000264693,ENSG00000271702,ENSG00000286727,ENSG00000265934,ENSG00000265836,ENSG00000266213,ENSG00000265626
chr18	76875183	76875673	18:76875183-76875673	ENSG00000264260,ENSG00000264595,ENSG00000266014,ENSG00000130856,ENSG00000244229,ENSG00000275355,ENSG00000265261,ENSG00000264015,ENSG00000199392,ENSG00000264736,ENSG00000264693,ENSG00000271702,ENSG00000286727,ENSG00000265836,ENSG00000265626
chr18	76921461	76921661	18:76921461-76921661	ENSG00000130856,ENSG00000265261,ENSG00000264693,ENSG00000271702,ENSG00000286727
chr18	76922124	76922454	18:76922124-76922454	ENSG00000275827,ENSG00000264108,ENSG00000263547,ENSG00000264260,ENSG00000264595,ENSG00000266014,ENSG00000265717,ENSG00000264212,ENSG00000266614,ENSG00000130856,ENSG00000244229,ENSG00000275355,ENSG00000265261,ENSG00000266844,ENSG00000279811,ENSG00000287680,ENSG00000265844,ENSG00000264015,ENSG00000199392,ENSG00000264736,ENSG00000264693,ENSG00000271702,ENSG00000286727,ENSG00000265836,ENSG00000265626,ENSG00000265644
chr18	76951365	76951838	18:76951365-76951838	ENSG00000266743,ENSG00000265261,ENSG00000266844,ENSG00000279811,ENSG00000287680,ENSG00000264015,ENSG00000199392,ENSG00000264736,ENSG00000264693,ENSG00000271702,ENSG00000286727,ENSG00000265836
chr18	76983198	76983630	18:76983198-76983630	ENSG00000264260,ENSG00000266844,ENSG00000197971,ENSG00000279811,ENSG00000287680,ENSG00000265844,ENSG00000264015,ENSG00000199392,ENSG00000264736,ENSG00000264693,ENSG00000271702,ENSG00000286727
chr18	77059587	77060000	18:77059587-77060000	ENSG00000197971,ENSG00000279811,ENSG00000287680,ENSG00000275178,ENSG00000265844,ENSG00000264015,ENSG00000199392,ENSG00000264736,ENSG00000264693,ENSG00000271702,ENSG00000286727
chr18	77067548	77067813	18:77067548-77067813	ENSG00000197971,ENSG00000279811,ENSG00000287680,ENSG00000275178,ENSG00000265844,ENSG00000264015,ENSG00000199392
chr18	77077908	77078302	18:77077908-77078302	ENSG00000197971,ENSG00000279811,ENSG00000287680,ENSG00000275178,ENSG00000265844,ENSG00000264015,ENSG00000199392,ENSG00000264736,ENSG00000264693,ENSG00000271702,ENSG00000286727,ENSG00000266213
chr18	77101415	77101657	18:77101415-77101657	ENSG00000197971,ENSG00000287680,ENSG00000275178,ENSG00000279433,ENSG00000278330
chr18	77106371	77106690	18:77106371-77106690	ENSG00000197971,ENSG00000279811,ENSG00000287680,ENSG00000275178,ENSG00000279433,ENSG00000278330,ENSG00000265844,ENSG00000264015,ENSG00000199392,ENSG00000264736
chr18	77111555	77111784	18:77111555-77111784	ENSG00000197971,ENSG00000275178,ENSG00000279433,ENSG00000278330,ENSG00000265844
chr18	77114451	77115223	18:77114451-77115223	ENSG00000197971,ENSG00000279811,ENSG00000287680,ENSG00000275178,ENSG00000279433,ENSG00000278330,ENSG00000265844,ENSG00000199392,ENSG00000264736,ENSG00000264693
chr18	77130272	77130658	18:77130272-77130658	ENSG00000197971,ENSG00000279811,ENSG00000287680,ENSG00000275178,ENSG00000265844
chr18	77131140	77131452	18:77131140-77131452	ENSG00000197971,ENSG00000265844
chr18	77131951	77132316	18:77131951-77132316	ENSG00000197971
chr18	77140783	77141094	18:77140783-77141094	ENSG00000197971,ENSG00000279811,ENSG00000287680,ENSG00000275178,ENSG00000265844,ENSG00000264015,ENSG00000199392,ENSG00000264736,ENSG00000264693,ENSG00000271702,ENSG00000286727
chr18	77208987	77209423	18:77208987-77209423	ENSG00000279811,ENSG00000287680,ENSG00000265844,ENSG00000264015,ENSG00000199392,ENSG00000264736,ENSG00000264693,ENSG00000271702,ENSG00000286727
chr18	77241947	77242247	18:77241947-77242247	ENSG00000263547,ENSG00000265844,ENSG00000166573,ENSG00000264015,ENSG00000199392,ENSG00000264736,ENSG00000264693,ENSG00000271702,ENSG00000286727,ENSG00000266213,ENSG00000265378
chr18	77900092	77900475	18:77900092-77900475	ENSG00000266460,ENSG00000275827,ENSG00000264108,ENSG00000266743,ENSG00000264260,ENSG00000264595,ENSG00000266014,ENSG00000264015,ENSG00000199392,ENSG00000264736,ENSG00000264693,ENSG00000271702,ENSG00000286727,ENSG00000252260,ENSG00000265843,ENSG00000264334,ENSG00000199728,ENSG00000266213,ENSG00000265644,ENSG00000265378,ENSG00000201723,ENSG00000266273,ENSG00000266586,ENSG00000265101,ENSG00000287758,ENSG00000263146,ENSG00000256463,ENSG00000267655
chr18	79068743	79069744	18:79068743-79069744	ENSG00000201723,ENSG00000266586,ENSG00000265101,ENSG00000287758,ENSG00000263146,ENSG00000256463,ENSG00000166377,ENSG00000279416,ENSG00000267655,ENSG00000279474,ENSG00000286245,ENSG00000267015
chr18	79200639	79200859	18:79200639-79200859	ENSG00000265378,ENSG00000201723,ENSG00000266273,ENSG00000266586,ENSG00000265101,ENSG00000287758,ENSG00000263146,ENSG00000256463,ENSG00000166377,ENSG00000279416,ENSG00000267655,ENSG00000279474,ENSG00000286245,ENSG00000267015
chr18	79245520	79246008	18:79245520-79246008	ENSG00000199728,ENSG00000266213,ENSG00000265644,ENSG00000265378,ENSG00000201723,ENSG00000266273,ENSG00000266586,ENSG00000265101,ENSG00000287758,ENSG00000263146,ENSG00000256463,ENSG00000279416,ENSG00000267655,ENSG00000279474,ENSG00000286245,ENSG00000267628,ENSG00000279077,ENSG00000267015
chr18	79246282	79246487	18:79246282-79246487	ENSG00000199728,ENSG00000266213,ENSG00000265644,ENSG00000265378,ENSG00000201723,ENSG00000266273,ENSG00000266586,ENSG00000265101,ENSG00000287758,ENSG00000263146,ENSG00000256463,ENSG00000279416,ENSG00000267655,ENSG00000279474,ENSG00000286245,ENSG00000267628,ENSG00000279077,ENSG00000267015
chr18	79258338	79258824	18:79258338-79258824	ENSG00000265843,ENSG00000199728,ENSG00000266213,ENSG00000265644,ENSG00000265378,ENSG00000201723,ENSG00000266273,ENSG00000266586,ENSG00000265101,ENSG00000287758,ENSG00000263146,ENSG00000256463,ENSG00000279416,ENSG00000267655,ENSG00000279474,ENSG00000286245,ENSG00000267628,ENSG00000279077,ENSG00000267015
chr18	79379011	79379295	18:79379011-79379295	ENSG00000265101,ENSG00000287758,ENSG00000166377,ENSG00000279637,ENSG00000286186,ENSG00000275186,ENSG00000286296,ENSG00000267287,ENSG00000267409,ENSG00000266901,ENSG00000279077,ENSG00000267015
chr18	79380850	79381159	18:79380850-79381159	ENSG00000279637,ENSG00000286186,ENSG00000275186,ENSG00000286296,ENSG00000267287,ENSG00000267409,ENSG00000131196,ENSG00000279077,ENSG00000267015
chr18	79393851	79394067	18:79393851-79394067	ENSG00000279637,ENSG00000286186,ENSG00000275186,ENSG00000267287,ENSG00000267409,ENSG00000131196,ENSG00000279077,ENSG00000267015
chr18	79400204	79400586	18:79400204-79400586	ENSG00000279637,ENSG00000286186,ENSG00000275186,ENSG00000131196
chr18	79405839	79406043	18:79405839-79406043	ENSG00000279637,ENSG00000286186,ENSG00000275186,ENSG00000131196
chr18	79506954	79507778	18:79506954-79507778	ENSG00000265378,ENSG00000266273,ENSG00000266586,ENSG00000265101,ENSG00000287758,ENSG00000267655,ENSG00000279637,ENSG00000286186,ENSG00000275186,ENSG00000279981,ENSG00000279397,ENSG00000286296,ENSG00000267287,ENSG00000267409,ENSG00000266901,ENSG00000131196,ENSG00000279077,ENSG00000267015
chr18	79519778	79520119	18:79519778-79520119	ENSG00000266273,ENSG00000279637,ENSG00000286186,ENSG00000275186,ENSG00000279981,ENSG00000279397,ENSG00000286296,ENSG00000267287,ENSG00000267409,ENSG00000266901,ENSG00000131196,ENSG00000279077,ENSG00000267015
chr18	79520223	79520467	18:79520223-79520467	ENSG00000279637,ENSG00000286186,ENSG00000275186,ENSG00000279981,ENSG00000279397,ENSG00000286296,ENSG00000267287,ENSG00000267409,ENSG00000131196
chr18	79526042	79526494	18:79526042-79526494	ENSG00000279637,ENSG00000286186,ENSG00000275186,ENSG00000279981,ENSG00000279397,ENSG00000286296,ENSG00000267287,ENSG00000267409,ENSG00000266901,ENSG00000131196,ENSG00000279077,ENSG00000267015
chr18	79528910	79529110	18:79528910-79529110	ENSG00000279637,ENSG00000286186,ENSG00000275186,ENSG00000286296,ENSG00000267287,ENSG00000267409,ENSG00000131196,ENSG00000279077,ENSG00000267015
chr18	79644084	79644388	18:79644084-79644388	ENSG00000201723,ENSG00000266273,ENSG00000266586,ENSG00000279637,ENSG00000286186,ENSG00000275186,ENSG00000286296,ENSG00000267287,ENSG00000267409,ENSG00000266901,ENSG00000178342,ENSG00000279077,ENSG00000267015
chr18	79678836	79679951	18:79678836-79679951	ENSG00000267287,ENSG00000267409,ENSG00000178412,ENSG00000274828,ENSG00000060069,ENSG00000266901,ENSG00000178342,ENSG00000278075,ENSG00000279077,ENSG00000267015
chr18	79680117	79680804	18:79680117-79680804	ENSG00000178412,ENSG00000274828,ENSG00000060069,ENSG00000266901,ENSG00000278075
chr18	79797746	79798039	18:79797746-79798039	ENSG00000266901,ENSG00000266924,ENSG00000267780,ENSG00000178342,ENSG00000278075,ENSG00000261126
chr18	79944679	79945299	18:79944679-79945299	ENSG00000266901,ENSG00000178342,ENSG00000278075,ENSG00000266909,ENSG00000261126,ENSG00000122490
chr18	79950751	79951187	18:79950751-79951187	ENSG00000178342,ENSG00000278075,ENSG00000287879,ENSG00000122490
chr18	79951503	79951982	18:79951503-79951982	ENSG00000178342,ENSG00000278075,ENSG00000261126,ENSG00000226742,ENSG00000287879,ENSG00000122490
chr18	79961693	79962070	18:79961693-79962070	ENSG00000178342,ENSG00000278075,ENSG00000261126,ENSG00000226742,ENSG00000287879,ENSG00000122490
chr18	79964374	79964760	18:79964374-79964760	ENSG00000178342,ENSG00000278075,ENSG00000261126,ENSG00000226742,ENSG00000287879,ENSG00000122490
chr18	79975012	79975421	18:79975012-79975421	ENSG00000178342,ENSG00000278075,ENSG00000266909,ENSG00000261126,ENSG00000141759,ENSG00000226742,ENSG00000287879
chr18	79975996	79976306	18:79975996-79976306	ENSG00000178342,ENSG00000278075,ENSG00000266909,ENSG00000261126,ENSG00000141759,ENSG00000226742
chr18	79982813	79983084	18:79982813-79983084	ENSG00000178342,ENSG00000278075,ENSG00000141759
chr18	79988037	79988925	18:79988037-79988925	ENSG00000266901,ENSG00000178342,ENSG00000278075,ENSG00000266909,ENSG00000261126,ENSG00000101546,ENSG00000267127,ENSG00000141759,ENSG00000226742
chr18	80033485	80034787	18:80033485-80034787	ENSG00000178342,ENSG00000278075,ENSG00000266909,ENSG00000261126,ENSG00000101546,ENSG00000267127,ENSG00000141759
chr18	80108683	80109805	18:80108683-80109805	ENSG00000178342,ENSG00000278075,ENSG00000267251,ENSG00000101544,ENSG00000266909,ENSG00000261126,ENSG00000101546,ENSG00000267127
chr18	80147482	80148060	18:80147482-80148060	ENSG00000267251,ENSG00000267270,ENSG00000266909,ENSG00000261126
chr18	80154342	80154575	18:80154342-80154575	ENSG00000267251,ENSG00000278000,ENSG00000267270,ENSG00000266909,ENSG00000261126
chr18	80159667	80160013	18:80159667-80160013	ENSG00000178342,ENSG00000278075,ENSG00000267251,ENSG00000278000,ENSG00000267270,ENSG00000266909,ENSG00000261126
chr18	80247433	80247860	18:80247433-80247860	ENSG00000178342,ENSG00000267251,ENSG00000178184,ENSG00000266909,ENSG00000261126
chr18	80257879	80258135	18:80257879-80258135	-
chr18	80258223	80258424	18:80258223-80258424	-
chr19	344664	345072	19:344664-345072	ENSG00000282458,ENSG00000282542,ENSG00000282798,ENSG00000282807,ENSG00000283801,ENSG00000282591,ENSG00000267792,ENSG00000266971,ENSG00000282535,ENSG00000282059,ENSG00000282508,ENSG00000222329,ENSG00000282393,ENSG00000141934,ENSG00000267124,ENSG00000105556,ENSG00000105549,ENSG00000286667,ENSG00000267443,ENSG00000183186,ENSG00000129946,ENSG00000252539,ENSG00000181781
chr19	480184	480421	19:480184-480421	ENSG00000267310,ENSG00000281379,ENSG00000282416,ENSG00000282051,ENSG00000282508,ENSG00000282393,ENSG00000141934,ENSG00000267124,ENSG00000105549,ENSG00000286667,ENSG00000267443,ENSG00000183186,ENSG00000129946,ENSG00000252539,ENSG00000181781,ENSG00000099866
chr19	488848	489339	19:488848-489339	ENSG00000282458,ENSG00000282542,ENSG00000282798,ENSG00000282807,ENSG00000283801,ENSG00000282591,ENSG00000282137,ENSG00000267310,ENSG00000267792,ENSG00000266971,ENSG00000282535,ENSG00000282059,ENSG00000282508,ENSG00000222329,ENSG00000282393,ENSG00000141934,ENSG00000267124,ENSG00000105549,ENSG00000286667,ENSG00000267443,ENSG00000183186,ENSG00000129946,ENSG00000252539,ENSG00000181781,ENSG00000099866,ENSG00000266933,ENSG00000141933
chr19	495766	495981	19:495766-495981	ENSG00000282508,ENSG00000282393,ENSG00000141934,ENSG00000105549,ENSG00000286667,ENSG00000267443,ENSG00000183186,ENSG00000129946,ENSG00000252539,ENSG00000181781,ENSG00000099866,ENSG00000266933,ENSG00000141933
chr19	506649	507619	19:506649-507619	ENSG00000282393,ENSG00000141934,ENSG00000105549,ENSG00000286667,ENSG00000267443,ENSG00000183186,ENSG00000129946,ENSG00000252539,ENSG00000099866,ENSG00000266933,ENSG00000141933
chr19	507736	508004	19:507736-508004	ENSG00000141934,ENSG00000286667,ENSG00000267443,ENSG00000183186,ENSG00000129946,ENSG00000099866,ENSG00000266933,ENSG00000141933
chr19	510629	511030	19:510629-511030	ENSG00000282393,ENSG00000141934,ENSG00000267124,ENSG00000105549,ENSG00000286667,ENSG00000267443,ENSG00000183186,ENSG00000129946,ENSG00000252539,ENSG00000266933,ENSG00000141933,ENSG00000099804,ENSG00000197540
chr19	516561	516994	19:516561-516994	ENSG00000282393,ENSG00000105549,ENSG00000286667,ENSG00000267443,ENSG00000183186,ENSG00000129946,ENSG00000252539,ENSG00000266933,ENSG00000141933,ENSG00000099804,ENSG00000197540
chr19	517830	518148	19:517830-518148	-
chr19	518354	518707	19:518354-518707	ENSG00000105549,ENSG00000286667,ENSG00000267443,ENSG00000183186,ENSG00000129946,ENSG00000252539,ENSG00000266933,ENSG00000141933,ENSG00000099804,ENSG00000197540
chr19	530984	531827	19:530984-531827	ENSG00000267310,ENSG00000099804,ENSG00000197540,ENSG00000267751,ENSG00000172270
chr19	532798	533122	19:532798-533122	ENSG00000099804,ENSG00000197540
chr19	550177	550383	19:550177-550383	ENSG00000267310,ENSG00000282508,ENSG00000282339,ENSG00000099804,ENSG00000197540
chr19	555789	556481	19:555789-556481	ENSG00000282458,ENSG00000282542,ENSG00000282798,ENSG00000282807,ENSG00000283801,ENSG00000282591,ENSG00000267792,ENSG00000266971,ENSG00000282535,ENSG00000282059,ENSG00000222329,ENSG00000282393,ENSG00000183186,ENSG00000099804,ENSG00000197540,ENSG00000267751,ENSG00000172270,ENSG00000267036
chr19	572125	572652	19:572125-572652	ENSG00000197540,ENSG00000267751,ENSG00000172270
chr19	574678	575044	19:574678-575044	ENSG00000197540,ENSG00000267751,ENSG00000172270
chr19	575450	575785	19:575450-575785	ENSG00000176695,ENSG00000281379,ENSG00000282416,ENSG00000282051,ENSG00000267751,ENSG00000172270,ENSG00000099822,ENSG00000267036
chr19	584424	584697	19:584424-584697	ENSG00000281379,ENSG00000282416,ENSG00000282051,ENSG00000267751,ENSG00000172270,ENSG00000099822,ENSG00000267036
chr19	588113	588436	19:588113-588436	ENSG00000267751,ENSG00000172270,ENSG00000099822,ENSG00000267036
chr19	633373	633865	19:633373-633865	ENSG00000282458,ENSG00000282542,ENSG00000282798,ENSG00000282807,ENSG00000283801,ENSG00000282591,ENSG00000282137,ENSG00000267792,ENSG00000266971,ENSG00000282535,ENSG00000282059,ENSG00000222329,ENSG00000267751,ENSG00000267036,ENSG00000099821,ENSG00000261204,ENSG00000070388,ENSG00000070423,ENSG00000267666,ENSG00000099812
chr19	639440	640055	19:639440-640055	ENSG00000282508,ENSG00000282339,ENSG00000267036,ENSG00000099821,ENSG00000261204,ENSG00000070388,ENSG00000070423,ENSG00000267666
chr19	663063	663610	19:663063-663610	ENSG00000070423,ENSG00000267666,ENSG00000070404,ENSG00000099864,ENSG00000099812
chr19	680235	681194	19:680235-681194	ENSG00000282508,ENSG00000282339,ENSG00000070423,ENSG00000267666,ENSG00000070404,ENSG00000185198,ENSG00000213726,ENSG00000099864,ENSG00000099812
chr19	703683	704377	19:703683-704377	ENSG00000070404,ENSG00000185198,ENSG00000213726,ENSG00000099864,ENSG00000099812
chr19	734087	734372	19:734087-734372	ENSG00000070423,ENSG00000267666,ENSG00000213726,ENSG00000099864,ENSG00000099812
chr19	771288	771543	19:771288-771543	ENSG00000099812,ENSG00000272473,ENSG00000267530,ENSG00000129951,ENSG00000263414,ENSG00000172232,ENSG00000196415,ENSG00000197561
chr19	789290	789594	19:789290-789594	ENSG00000099812,ENSG00000272473,ENSG00000267530,ENSG00000011304,ENSG00000129951,ENSG00000263414,ENSG00000172232,ENSG00000196415
chr19	791725	792067	19:791725-792067	ENSG00000099812,ENSG00000272473,ENSG00000267530,ENSG00000011304,ENSG00000284361,ENSG00000129951,ENSG00000263414,ENSG00000172232,ENSG00000196415
chr19	796822	797551	19:796822-797551	ENSG00000267310,ENSG00000099812,ENSG00000272473,ENSG00000267530,ENSG00000011304,ENSG00000284361,ENSG00000129951,ENSG00000263414,ENSG00000172232,ENSG00000196415,ENSG00000197561
chr19	797779	798055	19:797779-798055	ENSG00000011304,ENSG00000284361,ENSG00000129951,ENSG00000263414
chr19	860510	860756	19:860510-860756	ENSG00000129951,ENSG00000263414,ENSG00000172232,ENSG00000196415,ENSG00000197561,ENSG00000197766,ENSG00000116014
chr19	861954	863049	19:861954-863049	ENSG00000129951,ENSG00000263414,ENSG00000172232,ENSG00000196415,ENSG00000197561,ENSG00000197766,ENSG00000116014
chr19	863877	864158	19:863877-864158	ENSG00000129951,ENSG00000263414,ENSG00000172232,ENSG00000196415,ENSG00000197561,ENSG00000197766,ENSG00000116014
chr19	872752	873015	19:872752-873015	ENSG00000099812,ENSG00000129951,ENSG00000263414,ENSG00000172232,ENSG00000196415,ENSG00000197561,ENSG00000175221,ENSG00000207507
chr19	892811	893639	19:892811-893639	ENSG00000129951,ENSG00000172232,ENSG00000196415,ENSG00000197561,ENSG00000175221,ENSG00000207507,ENSG00000198858,ENSG00000116014
chr19	900423	900951	19:900423-900951	ENSG00000129951,ENSG00000172232,ENSG00000196415,ENSG00000175221,ENSG00000207507,ENSG00000198858
chr19	907147	907687	19:907147-907687	ENSG00000176695,ENSG00000099812,ENSG00000129951,ENSG00000263414,ENSG00000172232,ENSG00000196415,ENSG00000197561,ENSG00000175221,ENSG00000207507,ENSG00000198858,ENSG00000116014
chr19	908626	908964	19:908626-908964	ENSG00000176695,ENSG00000198858
chr19	909193	909532	19:909193-909532	ENSG00000176695,ENSG00000175221,ENSG00000207507,ENSG00000198858,ENSG00000116014
chr19	912990	913363	19:912990-913363	ENSG00000198858,ENSG00000116014
chr19	917667	917967	19:917667-917967	ENSG00000197561,ENSG00000198858,ENSG00000116014
chr19	921671	921937	19:921671-921937	ENSG00000116014,ENSG00000116017,ENSG00000267159,ENSG00000065268
chr19	925332	926176	19:925332-926176	ENSG00000116017,ENSG00000267159,ENSG00000065268
chr19	940817	941333	19:940817-941333	ENSG00000116017,ENSG00000267159
chr19	944088	944524	19:944088-944524	ENSG00000282458,ENSG00000282542,ENSG00000282798,ENSG00000282807,ENSG00000283801,ENSG00000282591,ENSG00000099812,ENSG00000129951,ENSG00000172232,ENSG00000196415,ENSG00000197561,ENSG00000116017,ENSG00000267159,ENSG00000275162,ENSG00000065268,ENSG00000274177
chr19	949244	949497	19:949244-949497	ENSG00000116017,ENSG00000267159,ENSG00000275162
chr19	954842	955122	19:954842-955122	ENSG00000275162
chr19	961016	961326	19:961016-961326	ENSG00000281379,ENSG00000282416,ENSG00000282051,ENSG00000116017,ENSG00000275162
chr19	962112	962601	19:962112-962601	ENSG00000282458,ENSG00000282542,ENSG00000282798,ENSG00000282807,ENSG00000283801,ENSG00000282591,ENSG00000267792,ENSG00000266971,ENSG00000282535,ENSG00000281379,ENSG00000282059,ENSG00000282416,ENSG00000282051,ENSG00000222329,ENSG00000099812,ENSG00000129951,ENSG00000172232,ENSG00000196415,ENSG00000197561,ENSG00000116017,ENSG00000267159,ENSG00000275162,ENSG00000065268
chr19	982727	983036	19:982727-983036	ENSG00000267310,ENSG00000197561,ENSG00000116014,ENSG00000116017,ENSG00000267159,ENSG00000065268
chr19	984117	984544	19:984117-984544	ENSG00000267310,ENSG00000196415,ENSG00000197561,ENSG00000116014,ENSG00000116017,ENSG00000267159,ENSG00000065268,ENSG00000274177
chr19	991470	991914	19:991470-991914	ENSG00000065268,ENSG00000266990,ENSG00000116032,ENSG00000274177
chr19	996375	996673	19:996375-996673	ENSG00000065268,ENSG00000266990,ENSG00000116032,ENSG00000182087,ENSG00000274177
chr19	1000117	1000404	19:1000117-1000404	ENSG00000266990,ENSG00000116032,ENSG00000182087,ENSG00000274177
chr19	1001775	1002046	19:1001775-1002046	ENSG00000266990,ENSG00000116032,ENSG00000182087,ENSG00000274177
chr19	1021005	1021888	19:1021005-1021888	ENSG00000182087,ENSG00000274177,ENSG00000207357,ENSG00000064666,ENSG00000279753
chr19	1026420	1026727	19:1026420-1026727	ENSG00000182087,ENSG00000207357,ENSG00000064666,ENSG00000279753
chr19	1030834	1031086	19:1030834-1031086	ENSG00000182087,ENSG00000207357,ENSG00000064666,ENSG00000279753,ENSG00000064687
chr19	1039775	1040259	19:1039775-1040259	ENSG00000182087,ENSG00000207357,ENSG00000064666,ENSG00000279753,ENSG00000064687,ENSG00000180448
chr19	1040823	1041420	19:1040823-1041420	ENSG00000207357,ENSG00000064666,ENSG00000279753,ENSG00000064687,ENSG00000180448
chr19	1045233	1045436	19:1045233-1045436	ENSG00000064687
chr19	1062756	1063354	19:1062756-1063354	ENSG00000064687,ENSG00000180448
chr19	1074534	1075132	19:1074534-1075132	ENSG00000180448
chr19	1095019	1095701	19:1095019-1095701	ENSG00000180448,ENSG00000099817,ENSG00000167468
chr19	1103629	1104208	19:1103629-1104208	ENSG00000180448,ENSG00000099817,ENSG00000167468
chr19	1104444	1104707	19:1104444-1104707	ENSG00000099817,ENSG00000167468
chr19	1113292	1113815	19:1113292-1113815	ENSG00000282508,ENSG00000282339,ENSG00000167468,ENSG00000064932,ENSG00000267736,ENSG00000099625,ENSG00000267778
chr19	1174112	1174511	19:1174112-1174511	ENSG00000064932,ENSG00000118046
chr19	1194438	1194927	19:1194438-1194927	ENSG00000064932,ENSG00000118046,ENSG00000267736,ENSG00000099625,ENSG00000267778
chr19	1203495	1203758	19:1203495-1203758	ENSG00000118046,ENSG00000267736
chr19	1205416	1205923	19:1205416-1205923	ENSG00000118046,ENSG00000267736,ENSG00000099625,ENSG00000267778
chr19	1207666	1208323	19:1207666-1208323	ENSG00000118046,ENSG00000267736,ENSG00000099625,ENSG00000267778
chr19	1213854	1214170	19:1213854-1214170	ENSG00000118046,ENSG00000099625,ENSG00000267778
chr19	1217400	1217631	19:1217400-1217631	ENSG00000118046,ENSG00000099625,ENSG00000267778
chr19	1240217	1240528	19:1240217-1240528	ENSG00000099625,ENSG00000267778,ENSG00000099624,ENSG00000288704,ENSG00000167470,ENSG00000099622
chr19	1241471	1241976	19:1241471-1241976	ENSG00000099625,ENSG00000267778,ENSG00000099624,ENSG00000288704,ENSG00000167470,ENSG00000099622,ENSG00000267493
chr19	1248377	1248613	19:1248377-1248613	ENSG00000099624,ENSG00000288704,ENSG00000167470,ENSG00000099622
chr19	1249030	1249290	19:1249030-1249290	ENSG00000099624,ENSG00000288704,ENSG00000167470,ENSG00000099622
chr19	1249506	1249918	19:1249506-1249918	ENSG00000099624,ENSG00000288704,ENSG00000167470,ENSG00000099622,ENSG00000267493
chr19	1252923	1253451	19:1252923-1253451	ENSG00000288704,ENSG00000167470,ENSG00000099622
chr19	1260782	1261216	19:1260782-1261216	ENSG00000099624,ENSG00000288704,ENSG00000167470,ENSG00000099622,ENSG00000267493
chr19	1266392	1266849	19:1266392-1266849	ENSG00000099624,ENSG00000288704,ENSG00000167470,ENSG00000099622,ENSG00000267493
chr19	1266942	1267142	19:1266942-1267142	ENSG00000288704,ENSG00000167470,ENSG00000099622,ENSG00000267493
chr19	1268966	1269798	19:1268966-1269798	ENSG00000099624,ENSG00000288704,ENSG00000167470,ENSG00000099622,ENSG00000267493,ENSG00000228300
chr19	1275256	1276146	19:1275256-1276146	ENSG00000099622,ENSG00000267493,ENSG00000228300,ENSG00000248015,ENSG00000279488,ENSG00000267372,ENSG00000240846,ENSG00000099617
chr19	1354654	1355169	19:1354654-1355169	ENSG00000228300,ENSG00000130005,ENSG00000248015,ENSG00000280486,ENSG00000115286,ENSG00000267755,ENSG00000279488,ENSG00000160953,ENSG00000267372,ENSG00000240846,ENSG00000099617
chr19	1383215	1384063	19:1383215-1384063	ENSG00000228300,ENSG00000130005,ENSG00000248015,ENSG00000280486,ENSG00000115286,ENSG00000267755,ENSG00000279488,ENSG00000160953,ENSG00000267372,ENSG00000240846,ENSG00000099617
chr19	1407062	1407711	19:1407062-1407711	ENSG00000228300,ENSG00000115268,ENSG00000071626,ENSG00000130005,ENSG00000248015,ENSG00000280486,ENSG00000115286,ENSG00000279488,ENSG00000267372,ENSG00000240846,ENSG00000099617
chr19	1415428	1415800	19:1415428-1415800	ENSG00000268798,ENSG00000115268,ENSG00000071626,ENSG00000130005,ENSG00000248015,ENSG00000280486,ENSG00000115286,ENSG00000279488,ENSG00000267372,ENSG00000240846,ENSG00000099617
chr19	1437965	1438710	19:1437965-1438710	ENSG00000268798,ENSG00000115268,ENSG00000071626,ENSG00000248015,ENSG00000267372,ENSG00000240846,ENSG00000099617
chr19	1445163	1445510	19:1445163-1445510	ENSG00000267317,ENSG00000115266,ENSG00000268798,ENSG00000115268,ENSG00000248015,ENSG00000267372,ENSG00000240846,ENSG00000099617
chr19	1455077	1455281	19:1455077-1455281	ENSG00000267317,ENSG00000115266
chr19	1455482	1456167	19:1455482-1456167	ENSG00000267317,ENSG00000115266,ENSG00000268798,ENSG00000240846,ENSG00000099617
chr19	1478854	1479638	19:1478854-1479638	ENSG00000281379,ENSG00000282416,ENSG00000282051,ENSG00000115255,ENSG00000115257,ENSG00000119559,ENSG00000267372,ENSG00000240846
chr19	1490260	1491284	19:1490260-1491284	ENSG00000267092,ENSG00000185988,ENSG00000115255,ENSG00000115257,ENSG00000119559
chr19	1507790	1508517	19:1507790-1508517	ENSG00000267092,ENSG00000185988,ENSG00000185761,ENSG00000115255,ENSG00000115257
chr19	1512940	1513269	19:1512940-1513269	ENSG00000267092,ENSG00000185988,ENSG00000185761
chr19	1513958	1514158	19:1513958-1514158	ENSG00000267092,ENSG00000185988,ENSG00000185761
chr19	1542601	1542943	19:1542601-1542943	ENSG00000205922,ENSG00000267073,ENSG00000185988
chr19	1568238	1568628	19:1568238-1568628	ENSG00000205922,ENSG00000275642,ENSG00000279009,ENSG00000071655,ENSG00000239367,ENSG00000181588
chr19	1592228	1592626	19:1592228-1592626	ENSG00000127540,ENSG00000267059,ENSG00000279009,ENSG00000071655,ENSG00000239367,ENSG00000181588
chr19	1592755	1593160	19:1592755-1593160	ENSG00000127540,ENSG00000267059,ENSG00000279009,ENSG00000071655,ENSG00000239367,ENSG00000181588
chr19	1599980	1600276	19:1599980-1600276	ENSG00000127540,ENSG00000267059,ENSG00000279009,ENSG00000071655
chr19	1601597	1601862	19:1601597-1601862	ENSG00000127540,ENSG00000267059,ENSG00000279009,ENSG00000071655
chr19	1605324	1606134	19:1605324-1606134	ENSG00000205922,ENSG00000267073,ENSG00000275642,ENSG00000252933,ENSG00000071564,ENSG00000127540,ENSG00000267059,ENSG00000279009,ENSG00000071655
chr19	1618246	1618449	19:1618246-1618449	ENSG00000282137,ENSG00000281379,ENSG00000282416,ENSG00000282051,ENSG00000252933,ENSG00000071564,ENSG00000127540,ENSG00000267059
chr19	1624468	1624780	19:1624468-1624780	ENSG00000252933,ENSG00000071564
chr19	1632714	1633494	19:1632714-1633494	ENSG00000205922,ENSG00000267073,ENSG00000275642,ENSG00000252933,ENSG00000071564,ENSG00000279009
chr19	1649010	1649251	19:1649010-1649251	ENSG00000071564
chr19	1652812	1653308	19:1652812-1653308	ENSG00000205922,ENSG00000267073,ENSG00000275642,ENSG00000071564,ENSG00000127540,ENSG00000267059
chr19	1656040	1656259	19:1656040-1656259	ENSG00000071564
chr19	1671973	1672238	19:1671973-1672238	ENSG00000205922,ENSG00000267073,ENSG00000275642
chr19	1672371	1672571	19:1672371-1672571	ENSG00000205922,ENSG00000267073,ENSG00000275642
chr19	1690811	1691138	19:1690811-1691138	ENSG00000205922,ENSG00000267073,ENSG00000275642
chr19	1788977	1789211	19:1788977-1789211	ENSG00000176695,ENSG00000130270,ENSG00000205922,ENSG00000267073,ENSG00000275642
chr19	1795860	1796109	19:1795860-1796109	ENSG00000130270,ENSG00000205922,ENSG00000267073,ENSG00000275642
chr19	1811577	1811813	19:1811577-1811813	ENSG00000176695,ENSG00000267244,ENSG00000284216,ENSG00000267007,ENSG00000079313,ENSG00000130270
chr19	1811937	1813240	19:1811937-1813240	ENSG00000176695,ENSG00000267244,ENSG00000284216,ENSG00000267007,ENSG00000079313,ENSG00000130270,ENSG00000205922,ENSG00000267073
chr19	1826131	1826439	19:1826131-1826439	ENSG00000176695,ENSG00000267244,ENSG00000284216,ENSG00000267007,ENSG00000079313,ENSG00000130270
chr19	1836588	1837169	19:1836588-1837169	ENSG00000267244,ENSG00000284216,ENSG00000267007,ENSG00000079313,ENSG00000267073
chr19	1837621	1837847	19:1837621-1837847	ENSG00000267244
chr19	1844592	1844792	19:1844592-1844792	ENSG00000079313
chr19	1847650	1848007	19:1847650-1848007	ENSG00000267125,ENSG00000079313
chr19	1848369	1848968	19:1848369-1848968	ENSG00000267125,ENSG00000079313
chr19	1853369	1853689	19:1853369-1853689	ENSG00000267141,ENSG00000129911,ENSG00000267125,ENSG00000079313
chr19	1855222	1855724	19:1855222-1855724	ENSG00000267141,ENSG00000129911,ENSG00000267125
chr19	1863530	1864249	19:1863530-1864249	ENSG00000267141,ENSG00000129911,ENSG00000267125
chr19	1872353	1872747	19:1872353-1872747	ENSG00000129968,ENSG00000267232,ENSG00000261526,ENSG00000267141,ENSG00000129911
chr19	1876015	1876420	19:1876015-1876420	ENSG00000129968,ENSG00000267232,ENSG00000261526,ENSG00000267141,ENSG00000129911
chr19	1884249	1884673	19:1884249-1884673	ENSG00000129968,ENSG00000267232,ENSG00000261526
chr19	1885329	1885769	19:1885329-1885769	ENSG00000213638,ENSG00000227500,ENSG00000129968,ENSG00000267232,ENSG00000261526
chr19	1897568	1897881	19:1897568-1897881	ENSG00000279653,ENSG00000267283,ENSG00000213638,ENSG00000227500,ENSG00000129968
chr19	1905081	1905768	19:1905081-1905768	ENSG00000279653,ENSG00000267283,ENSG00000213638,ENSG00000227500
chr19	1929323	1929685	19:1929323-1929685	ENSG00000275468,ENSG00000279653,ENSG00000267283,ENSG00000133275,ENSG00000213638,ENSG00000227500
chr19	1929807	1930007	19:1929807-1930007	ENSG00000267283,ENSG00000227500
chr19	1940429	1941306	19:1940429-1941306	ENSG00000279653,ENSG00000267283,ENSG00000180846,ENSG00000133275
chr19	1952582	1952875	19:1952582-1952875	ENSG00000279653,ENSG00000267283,ENSG00000180846,ENSG00000133275
chr19	2015412	2015759	19:2015412-2015759	ENSG00000275468,ENSG00000279653,ENSG00000267283,ENSG00000133243
chr19	2016039	2016252	19:2016039-2016252	ENSG00000267180,ENSG00000275468,ENSG00000279653,ENSG00000267283,ENSG00000133243
chr19	2019715	2019923	19:2019715-2019923	ENSG00000267180,ENSG00000275468,ENSG00000279653,ENSG00000267283,ENSG00000133243
chr19	2034929	2035334	19:2034929-2035334	ENSG00000099875,ENSG00000267180,ENSG00000133243
chr19	2041881	2042572	19:2041881-2042572	ENSG00000172081,ENSG00000099875,ENSG00000267180,ENSG00000279653,ENSG00000267283,ENSG00000133243
chr19	2048551	2048913	19:2048551-2048913	ENSG00000099875,ENSG00000267180,ENSG00000133243
chr19	2049922	2050195	19:2049922-2050195	ENSG00000099875,ENSG00000267180
chr19	2051114	2051572	19:2051114-2051572	ENSG00000099875,ENSG00000267180,ENSG00000133243
chr19	2061059	2061883	19:2061059-2061883	ENSG00000099840,ENSG00000172081,ENSG00000099875,ENSG00000267180,ENSG00000275468,ENSG00000279653,ENSG00000267283,ENSG00000133243
chr19	2069719	2070035	19:2069719-2070035	ENSG00000099840,ENSG00000172081,ENSG00000267180,ENSG00000275468,ENSG00000279653,ENSG00000267283,ENSG00000133243
chr19	2095983	2097103	19:2095983-2097103	ENSG00000065000,ENSG00000099840,ENSG00000172081
chr19	2135980	2136202	19:2135980-2136202	ENSG00000065000
chr19	2151463	2152039	19:2151463-2152039	ENSG00000286880,ENSG00000288156,ENSG00000220008,ENSG00000188305,ENSG00000284272,ENSG00000104899,ENSG00000104897,ENSG00000284129,ENSG00000221411,ENSG00000104886,ENSG00000267122,ENSG00000104885,ENSG00000065000,ENSG00000099840,ENSG00000172081
chr19	2163598	2164157	19:2163598-2164157	ENSG00000286880,ENSG00000288156,ENSG00000220008,ENSG00000188305,ENSG00000284272,ENSG00000104899,ENSG00000104897,ENSG00000284129,ENSG00000221411,ENSG00000104886,ENSG00000267122,ENSG00000104885,ENSG00000065000
chr19	2165244	2165447	19:2165244-2165447	ENSG00000104885,ENSG00000065000
chr19	2168932	2169320	19:2168932-2169320	ENSG00000288156,ENSG00000220008,ENSG00000188305,ENSG00000104897,ENSG00000284129,ENSG00000221411,ENSG00000104886,ENSG00000267122,ENSG00000104885,ENSG00000065000
chr19	2204233	2204733	19:2204233-2204733	ENSG00000288156,ENSG00000220008,ENSG00000188305,ENSG00000104899,ENSG00000221411,ENSG00000267122,ENSG00000104885
chr19	2208587	2208867	19:2208587-2208867	ENSG00000221411,ENSG00000267122,ENSG00000104885
chr19	2236185	2237188	19:2236185-2237188	ENSG00000286880,ENSG00000288156,ENSG00000220008,ENSG00000188305,ENSG00000273734,ENSG00000104904,ENSG00000167476,ENSG00000284272,ENSG00000104899,ENSG00000104897,ENSG00000284129,ENSG00000221411,ENSG00000104886,ENSG00000267122
chr19	2263458	2263959	19:2263458-2263959	ENSG00000286880,ENSG00000288156,ENSG00000220008,ENSG00000188305,ENSG00000273734,ENSG00000104904,ENSG00000167476,ENSG00000284272,ENSG00000104899,ENSG00000104897,ENSG00000284129,ENSG00000221411,ENSG00000104886,ENSG00000267122
chr19	2269153	2269828	19:2269153-2269828	ENSG00000288156,ENSG00000220008,ENSG00000188305,ENSG00000273734,ENSG00000104904,ENSG00000167476,ENSG00000284272,ENSG00000104899,ENSG00000104897,ENSG00000284129,ENSG00000104886
chr19	2270720	2271043	19:2270720-2271043	ENSG00000288156,ENSG00000220008,ENSG00000188305,ENSG00000273734,ENSG00000104904,ENSG00000167476,ENSG00000284272,ENSG00000104899,ENSG00000104897,ENSG00000284129,ENSG00000104886
chr19	2328472	2328835	19:2328472-2328835	ENSG00000178297,ENSG00000005206,ENSG00000130332,ENSG00000286880,ENSG00000288156,ENSG00000220008,ENSG00000188305
chr19	2346081	2346409	19:2346081-2346409	ENSG00000178297,ENSG00000005206,ENSG00000130332,ENSG00000286880,ENSG00000288156,ENSG00000220008,ENSG00000188305
chr19	2421980	2422314	19:2421980-2422314	ENSG00000283728,ENSG00000176619,ENSG00000099800,ENSG00000178297,ENSG00000288156,ENSG00000220008
chr19	2427446	2428088	19:2427446-2428088	ENSG00000267749,ENSG00000267214,ENSG00000277904,ENSG00000283728,ENSG00000176619,ENSG00000099800,ENSG00000178297,ENSG00000288156,ENSG00000220008
chr19	2456831	2457248	19:2456831-2457248	ENSG00000267749,ENSG00000267214,ENSG00000277904,ENSG00000267412,ENSG00000105694,ENSG00000252962,ENSG00000267201,ENSG00000283728,ENSG00000176619,ENSG00000099800
chr19	2461941	2462489	19:2461941-2462489	ENSG00000267749,ENSG00000267214,ENSG00000277904,ENSG00000267412,ENSG00000105694,ENSG00000252962,ENSG00000267201,ENSG00000283728,ENSG00000176619
chr19	2474533	2474887	19:2474533-2474887	ENSG00000267749,ENSG00000267214,ENSG00000277904,ENSG00000267412,ENSG00000263974,ENSG00000105694,ENSG00000252962,ENSG00000099860,ENSG00000267201,ENSG00000283728
chr19	2475825	2476257	19:2475825-2476257	ENSG00000267749,ENSG00000267214,ENSG00000277904,ENSG00000267412,ENSG00000263974,ENSG00000105694,ENSG00000252962,ENSG00000099860
chr19	2599024	2599257	19:2599024-2599257	ENSG00000267749,ENSG00000267214,ENSG00000277904,ENSG00000267412,ENSG00000263974,ENSG00000105694,ENSG00000252962,ENSG00000099860
chr19	2611070	2611433	19:2611070-2611433	ENSG00000267749,ENSG00000267214,ENSG00000277904,ENSG00000267412,ENSG00000263974,ENSG00000105694,ENSG00000252962,ENSG00000099860
chr19	2702567	2703025	19:2702567-2703025	ENSG00000172000,ENSG00000261342,ENSG00000286460,ENSG00000176490,ENSG00000276097,ENSG00000267749,ENSG00000267214,ENSG00000277904,ENSG00000176533
chr19	2739042	2739439	19:2739042-2739439	ENSG00000141873,ENSG00000261342,ENSG00000286460,ENSG00000267001,ENSG00000176490,ENSG00000267749
chr19	2739852	2740304	19:2739852-2740304	ENSG00000172000,ENSG00000287766,ENSG00000141873,ENSG00000261342,ENSG00000286460,ENSG00000267001,ENSG00000176490,ENSG00000267749,ENSG00000267214,ENSG00000277904
chr19	2749183	2749537	19:2749183-2749537	ENSG00000267398,ENSG00000172000,ENSG00000141873,ENSG00000261342,ENSG00000286460,ENSG00000267001,ENSG00000176490,ENSG00000267749,ENSG00000267214,ENSG00000277904
chr19	2775959	2776247	19:2775959-2776247	ENSG00000172009,ENSG00000104969
chr19	2783187	2783636	19:2783187-2783636	ENSG00000172009,ENSG00000104969
chr19	2785171	2785632	19:2785171-2785632	ENSG00000267398,ENSG00000172000,ENSG00000287766,ENSG00000267063,ENSG00000172009,ENSG00000104969
chr19	2819602	2820023	19:2819602-2820023	ENSG00000267398,ENSG00000172000,ENSG00000287766,ENSG00000267063,ENSG00000172006,ENSG00000172009
chr19	2841058	2841671	19:2841058-2841671	ENSG00000253392,ENSG00000267398,ENSG00000172000,ENSG00000287766,ENSG00000267063,ENSG00000186300,ENSG00000172006,ENSG00000267749
chr19	2900542	2901056	19:2900542-2901056	ENSG00000175691,ENSG00000253392,ENSG00000171970,ENSG00000266938,ENSG00000267398,ENSG00000172000,ENSG00000287766,ENSG00000267063
chr19	2944825	2945453	19:2944825-2945453	ENSG00000267139,ENSG00000279452,ENSG00000175691,ENSG00000253392,ENSG00000266938,ENSG00000267398,ENSG00000172000,ENSG00000287766,ENSG00000267063
chr19	2950068	2951252	19:2950068-2951252	ENSG00000267688,ENSG00000267139,ENSG00000279452,ENSG00000175691,ENSG00000253392,ENSG00000267398,ENSG00000172000
chr19	2977198	2977557	19:2977198-2977557	ENSG00000065717,ENSG00000104953
chr19	3035513	3036013	19:3035513-3036013	ENSG00000104964,ENSG00000267469,ENSG00000065717,ENSG00000104953
chr19	3036175	3036561	19:3036175-3036561	ENSG00000104964,ENSG00000065717
chr19	3047619	3048108	19:3047619-3048108	ENSG00000267139,ENSG00000104964,ENSG00000267469,ENSG00000065717
chr19	3061297	3061675	19:3061297-3061675	ENSG00000104964,ENSG00000267469,ENSG00000065717
chr19	3062434	3062699	19:3062434-3062699	ENSG00000104964
chr19	3062884	3063084	19:3062884-3063084	ENSG00000104964
chr19	3093954	3094513	19:3093954-3094513	ENSG00000267688,ENSG00000267139,ENSG00000088256
chr19	3094670	3094905	19:3094670-3094905	ENSG00000267139,ENSG00000088256
chr19	3104073	3104397	19:3104073-3104397	ENSG00000267139,ENSG00000088256
chr19	3126003	3126298	19:3126003-3126298	ENSG00000060558,ENSG00000266944,ENSG00000267688,ENSG00000267139,ENSG00000088256
chr19	3133354	3133789	19:3133354-3133789	ENSG00000267551,ENSG00000060558,ENSG00000266944,ENSG00000267688,ENSG00000267139,ENSG00000088256
chr19	3163323	3163603	19:3163323-3163603	ENSG00000125910,ENSG00000267551,ENSG00000060558,ENSG00000266944,ENSG00000267688,ENSG00000267139
chr19	3177213	3177471	19:3177213-3177471	ENSG00000125910
chr19	3185186	3186218	19:3185186-3186218	ENSG00000125912,ENSG00000125910
chr19	3193332	3193566	19:3193332-3193566	ENSG00000125912
chr19	3194247	3194803	19:3194247-3194803	ENSG00000125912
chr19	3210731	3211025	19:3210731-3211025	ENSG00000161082,ENSG00000125912
chr19	3224440	3224763	19:3224440-3224763	ENSG00000161082
chr19	3275874	3276429	19:3275874-3276429	ENSG00000161082
chr19	3284935	3285135	19:3284935-3285135	ENSG00000267448,ENSG00000161082
chr19	3285716	3285987	19:3285716-3285987	ENSG00000267448,ENSG00000161082
chr19	3308178	3308388	19:3308178-3308388	ENSG00000141905,ENSG00000267448
chr19	3324444	3324724	19:3324444-3324724	ENSG00000095932,ENSG00000267448
chr19	3359361	3359790	19:3359361-3359790	ENSG00000280103,ENSG00000141905
chr19	3366368	3366708	19:3366368-3366708	ENSG00000279599,ENSG00000280103,ENSG00000141905
chr19	3429543	3429825	19:3429543-3429825	ENSG00000141905
chr19	3434865	3435539	19:3434865-3435539	ENSG00000280103,ENSG00000141905
chr19	3440166	3440395	19:3440166-3440395	ENSG00000141905
chr19	3479773	3480142	19:3479773-3480142	ENSG00000284638,ENSG00000095932
chr19	3485045	3485445	19:3485045-3485445	ENSG00000129932,ENSG00000284638,ENSG00000095932,ENSG00000267448
chr19	3494133	3494362	19:3494133-3494362	ENSG00000129932,ENSG00000284638,ENSG00000095932
chr19	3500529	3501093	19:3500529-3501093	ENSG00000105325,ENSG00000129932
chr19	3502996	3503468	19:3502996-3503468	ENSG00000105325,ENSG00000129932
chr19	3505822	3506404	19:3505822-3506404	ENSG00000183397,ENSG00000105325,ENSG00000129932
chr19	3516880	3517149	19:3516880-3517149	ENSG00000183397,ENSG00000252408,ENSG00000105325
chr19	3520892	3521471	19:3520892-3521471	ENSG00000267436,ENSG00000183397,ENSG00000252408,ENSG00000105325
chr19	3545193	3545417	19:3545193-3545417	ENSG00000179855,ENSG00000267231,ENSG00000267436,ENSG00000183397,ENSG00000161091
chr19	3557437	3557890	19:3557437-3557890	ENSG00000226800,ENSG00000006638,ENSG00000179855,ENSG00000064961,ENSG00000266959,ENSG00000279590,ENSG00000267231,ENSG00000267436,ENSG00000183397,ENSG00000161091
chr19	3558088	3558288	19:3558088-3558288	ENSG00000179855,ENSG00000064961,ENSG00000266959,ENSG00000279590,ENSG00000267231,ENSG00000267436,ENSG00000183397,ENSG00000161091
chr19	3572470	3573070	19:3572470-3573070	ENSG00000226800,ENSG00000006638,ENSG00000179855,ENSG00000064961,ENSG00000266959,ENSG00000279590,ENSG00000267231,ENSG00000267436,ENSG00000183397,ENSG00000161091
chr19	3606844	3607044	19:3606844-3607044	ENSG00000105298,ENSG00000226800,ENSG00000006638,ENSG00000179855
chr19	3618587	3618789	19:3618587-3618789	ENSG00000105298,ENSG00000226800,ENSG00000006638,ENSG00000179855,ENSG00000267436
chr19	3626624	3627341	19:3626624-3627341	ENSG00000105298,ENSG00000226800,ENSG00000006638,ENSG00000179855,ENSG00000064961,ENSG00000267436,ENSG00000183397
chr19	3665967	3666179	19:3665967-3666179	ENSG00000105289,ENSG00000267304,ENSG00000186111
chr19	3670226	3670444	19:3670226-3670444	ENSG00000267304,ENSG00000186111
chr19	3670735	3670945	19:3670735-3670945	ENSG00000267304,ENSG00000186111
chr19	3671059	3671408	19:3671059-3671408	ENSG00000266989,ENSG00000007264,ENSG00000267148,ENSG00000267205,ENSG00000105289,ENSG00000267304,ENSG00000186111
chr19	3692551	3692829	19:3692551-3692829	ENSG00000007264,ENSG00000186111
chr19	3700255	3700759	19:3700255-3700759	ENSG00000007264,ENSG00000267148,ENSG00000267205,ENSG00000105289,ENSG00000267304,ENSG00000186111,ENSG00000179855
chr19	3706180	3706391	19:3706180-3706391	ENSG00000105289,ENSG00000186111
chr19	3719135	3719361	19:3719135-3719361	ENSG00000007264,ENSG00000267148,ENSG00000267205,ENSG00000105289
chr19	3761504	3761839	19:3761504-3761839	ENSG00000007264,ENSG00000267148,ENSG00000173976,ENSG00000183617,ENSG00000267138,ENSG00000267205,ENSG00000011132
chr19	3762470	3763191	19:3762470-3763191	ENSG00000266627,ENSG00000167654,ENSG00000266989,ENSG00000105278,ENSG00000007264,ENSG00000267148,ENSG00000173976,ENSG00000183617,ENSG00000267138,ENSG00000267205,ENSG00000011132
chr19	3950902	3951156	19:3950902-3951156	ENSG00000283928,ENSG00000167657,ENSG00000077009,ENSG00000266627,ENSG00000167654,ENSG00000266989,ENSG00000105278,ENSG00000007264,ENSG00000267148
chr19	3951530	3951768	19:3951530-3951768	ENSG00000283928,ENSG00000167657,ENSG00000077009,ENSG00000266627,ENSG00000167654,ENSG00000266989,ENSG00000105278
chr19	3970799	3971499	19:3970799-3971499	ENSG00000206775,ENSG00000167658,ENSG00000283928,ENSG00000167657,ENSG00000077009,ENSG00000266627,ENSG00000167654,ENSG00000266989,ENSG00000105278,ENSG00000007264
chr19	3984985	3985663	19:3984985-3985663	ENSG00000206775,ENSG00000167658,ENSG00000077009
chr19	3987838	3988145	19:3987838-3988145	ENSG00000206775,ENSG00000167658,ENSG00000077009
chr19	3990180	3990535	19:3990180-3990535	ENSG00000105229,ENSG00000167658,ENSG00000167654,ENSG00000105278
chr19	4000933	4001136	19:4000933-4001136	ENSG00000105229
chr19	4005595	4005855	19:4005595-4005855	ENSG00000105229
chr19	4007177	4007888	19:4007177-4007888	ENSG00000268670,ENSG00000105229,ENSG00000167658,ENSG00000266627,ENSG00000105278
chr19	4014941	4015141	19:4014941-4015141	ENSG00000105229
chr19	4065579	4066224	19:4065579-4066224	ENSG00000268670,ENSG00000178951
chr19	4066754	4067730	19:4066754-4067730	ENSG00000268670,ENSG00000178951
chr19	4077927	4078224	19:4077927-4078224	ENSG00000126934,ENSG00000268670,ENSG00000178951
chr19	4081560	4081815	19:4081560-4081815	ENSG00000126934
chr19	4089434	4089738	19:4089434-4089738	ENSG00000126934
chr19	4123729	4124428	19:4123729-4124428	ENSG00000105246,ENSG00000278007,ENSG00000126934,ENSG00000268670,ENSG00000167654,ENSG00000266989,ENSG00000105278
chr19	4130657	4131312	19:4130657-4131312	ENSG00000278007,ENSG00000126934,ENSG00000167654,ENSG00000266989,ENSG00000105278
chr19	4139720	4140073	19:4139720-4140073	ENSG00000105246,ENSG00000278007,ENSG00000126934,ENSG00000266627,ENSG00000266989,ENSG00000105278
chr19	4140370	4140664	19:4140370-4140664	ENSG00000060566,ENSG00000266989
chr19	4153397	4153705	19:4153397-4153705	ENSG00000105246,ENSG00000060566,ENSG00000266627,ENSG00000167654,ENSG00000266989,ENSG00000105278
chr19	4180212	4180493	19:4180212-4180493	ENSG00000089847,ENSG00000077463
chr19	4181082	4181428	19:4181082-4181428	ENSG00000105246,ENSG00000089847,ENSG00000077463
chr19	4182427	4182839	19:4182427-4182839	ENSG00000089847,ENSG00000077463
chr19	4186447	4186724	19:4186447-4186724	ENSG00000105246,ENSG00000089847,ENSG00000077463
chr19	4204637	4204908	19:4204637-4204908	ENSG00000105246,ENSG00000089847
chr19	4246812	4247911	19:4246812-4247911	ENSG00000167664,ENSG00000105251,ENSG00000105248,ENSG00000280247,ENSG00000105246
chr19	4252932	4253220	19:4252932-4253220	ENSG00000267255,ENSG00000105255,ENSG00000167664,ENSG00000105251,ENSG00000105248,ENSG00000280247,ENSG00000105246
chr19	4267501	4267964	19:4267501-4267964	ENSG00000267980,ENSG00000269807,ENSG00000008382,ENSG00000105255,ENSG00000167664,ENSG00000105251,ENSG00000105246
chr19	4327601	4327872	19:4327601-4327872	ENSG00000269425,ENSG00000178078,ENSG00000105255,ENSG00000167664,ENSG00000105251
chr19	4328144	4328827	19:4328144-4328827	ENSG00000267980,ENSG00000008382,ENSG00000269425,ENSG00000178078,ENSG00000105255,ENSG00000167664,ENSG00000105251
chr19	4342642	4343240	19:4342642-4343240	ENSG00000267980,ENSG00000269318,ENSG00000267938,ENSG00000269807,ENSG00000008382,ENSG00000269425,ENSG00000178078,ENSG00000105255,ENSG00000167664,ENSG00000105251
chr19	4343341	4343716	19:4343341-4343716	ENSG00000267980,ENSG00000269318,ENSG00000267938,ENSG00000269807,ENSG00000008382,ENSG00000269425,ENSG00000178078,ENSG00000105255,ENSG00000167664,ENSG00000105251
chr19	4352643	4353064	19:4352643-4353064	ENSG00000267980,ENSG00000269318,ENSG00000267938,ENSG00000269807,ENSG00000008382,ENSG00000167664,ENSG00000105251
chr19	4369954	4370214	19:4369954-4370214	ENSG00000267980,ENSG00000141985,ENSG00000269318
chr19	4372399	4372621	19:4372399-4372621	ENSG00000267980,ENSG00000269318
chr19	4374598	4375457	19:4374598-4375457	ENSG00000267255,ENSG00000267980,ENSG00000141985,ENSG00000269318,ENSG00000167664
chr19	4375745	4376165	19:4375745-4376165	ENSG00000267255,ENSG00000267980,ENSG00000141985,ENSG00000269318,ENSG00000269807,ENSG00000167664,ENSG00000105251
chr19	4399177	4399382	19:4399177-4399382	ENSG00000167670,ENSG00000267980,ENSG00000141985
chr19	4400389	4400814	19:4400389-4400814	ENSG00000280239,ENSG00000267030,ENSG00000266437,ENSG00000267255,ENSG00000167670,ENSG00000267980,ENSG00000141985
chr19	4402231	4402734	19:4402231-4402734	ENSG00000280239,ENSG00000267030,ENSG00000266437,ENSG00000267255,ENSG00000167670,ENSG00000267980,ENSG00000141985,ENSG00000167664,ENSG00000105251
chr19	4455071	4455651	19:4455071-4455651	ENSG00000167676,ENSG00000167674,ENSG00000267011,ENSG00000267769,ENSG00000280239,ENSG00000267030,ENSG00000266437,ENSG00000167671,ENSG00000267255
chr19	4457662	4458182	19:4457662-4458182	ENSG00000167674,ENSG00000267011,ENSG00000267769,ENSG00000280239,ENSG00000267030,ENSG00000266437,ENSG00000167671,ENSG00000267255
chr19	4471509	4472345	19:4471509-4472345	ENSG00000167676,ENSG00000167674,ENSG00000267011,ENSG00000280239,ENSG00000267030,ENSG00000266437,ENSG00000167671,ENSG00000267255
chr19	4525146	4525369	19:4525146-4525369	ENSG00000171236,ENSG00000267385,ENSG00000214456,ENSG00000167676
chr19	4535093	4535465	19:4535093-4535465	ENSG00000167680,ENSG00000171236,ENSG00000267385,ENSG00000214456,ENSG00000167676
chr19	4556444	4556842	19:4556444-4556842	ENSG00000267408,ENSG00000167680,ENSG00000171236,ENSG00000267385,ENSG00000167676
chr19	4576055	4576309	19:4576055-4576309	ENSG00000267408,ENSG00000167680
chr19	4633231	4633513	19:4633231-4633513	ENSG00000185361,ENSG00000267408,ENSG00000167680,ENSG00000167676
chr19	4639061	4639626	19:4639061-4639626	ENSG00000287884,ENSG00000185361,ENSG00000267408,ENSG00000167680,ENSG00000167676
chr19	4660435	4660730	19:4660435-4660730	ENSG00000287884,ENSG00000268565,ENSG00000074842,ENSG00000267408
chr19	4670197	4670674	19:4670197-4670674	ENSG00000287884,ENSG00000205790,ENSG00000142002,ENSG00000268565,ENSG00000074842
chr19	4678961	4679373	19:4678961-4679373	ENSG00000287884,ENSG00000205790,ENSG00000142002,ENSG00000074842
chr19	4723700	4724291	19:4723700-4724291	ENSG00000141965,ENSG00000268536,ENSG00000207630,ENSG00000176840,ENSG00000287884,ENSG00000142002
chr19	4730825	4731026	19:4730825-4731026	ENSG00000141965,ENSG00000268536,ENSG00000207630,ENSG00000176840
chr19	4732646	4732936	19:4732646-4732936	ENSG00000141965,ENSG00000268536,ENSG00000207630,ENSG00000176840,ENSG00000142002
chr19	4759751	4760109	19:4759751-4760109	ENSG00000207630,ENSG00000176840
chr19	4791132	4791879	19:4791132-4791879	ENSG00000269604,ENSG00000141965,ENSG00000268536,ENSG00000207630,ENSG00000176840,ENSG00000287884,ENSG00000142002
chr19	4803926	4804294	19:4803926-4804294	ENSG00000269604,ENSG00000141965,ENSG00000268536,ENSG00000207630,ENSG00000176840
chr19	4811692	4812006	19:4811692-4812006	ENSG00000127666
chr19	4815615	4815940	19:4815615-4815940	ENSG00000205784,ENSG00000267484,ENSG00000127666,ENSG00000207630
chr19	4831561	4831927	19:4831561-4831927	ENSG00000205784,ENSG00000267484,ENSG00000127666,ENSG00000207630
chr19	4851526	4852095	19:4851526-4852095	ENSG00000205784,ENSG00000105355,ENSG00000267484
chr19	4867523	4868141	19:4867523-4868141	ENSG00000276043,ENSG00000205784,ENSG00000105355
chr19	4872664	4872932	19:4872664-4872932	ENSG00000276043,ENSG00000205784,ENSG00000105355
chr19	4909820	4910402	19:4909820-4910402	ENSG00000276043,ENSG00000205784,ENSG00000105355
chr19	4911854	4912226	19:4911854-4912226	ENSG00000276043,ENSG00000205784
chr19	4915172	4915434	19:4915172-4915434	ENSG00000276043,ENSG00000205784
chr19	4927169	4927539	19:4927169-4927539	ENSG00000239524,ENSG00000263409,ENSG00000276043,ENSG00000205784
chr19	4968526	4969263	19:4968526-4969263	ENSG00000127663,ENSG00000205784
chr19	4987378	4987598	19:4987378-4987598	-
chr19	4996781	4997059	19:4996781-4997059	ENSG00000105428
chr19	5006110	5006662	19:5006110-5006662	ENSG00000105428,ENSG00000274447,ENSG00000239524,ENSG00000127663,ENSG00000205784
chr19	5031621	5031918	19:5031621-5031918	ENSG00000239524,ENSG00000205784
chr19	5048059	5048578	19:5048059-5048578	ENSG00000105428,ENSG00000274447,ENSG00000239524,ENSG00000127663
chr19	5090993	5091477	19:5090993-5091477	ENSG00000105428,ENSG00000274447,ENSG00000239524,ENSG00000127663
chr19	5154163	5154462	19:5154163-5154462	ENSG00000105428,ENSG00000274447,ENSG00000239524
chr19	5170461	5170662	19:5170461-5170662	ENSG00000105428,ENSG00000274447,ENSG00000239524,ENSG00000267550
chr19	5340800	5341063	19:5340800-5341063	ENSG00000105428,ENSG00000274447,ENSG00000239524,ENSG00000105426
chr19	5578278	5578734	19:5578278-5578734	ENSG00000233270,ENSG00000223573,ENSG00000105428,ENSG00000274447,ENSG00000239524
chr19	5585831	5586312	19:5585831-5586312	ENSG00000160633,ENSG00000130254,ENSG00000233270,ENSG00000223573,ENSG00000105428,ENSG00000274447,ENSG00000239524
chr19	5622583	5623264	19:5622583-5623264	ENSG00000160633,ENSG00000130254
chr19	5627609	5627932	19:5627609-5627932	ENSG00000160633,ENSG00000130254
chr19	5680367	5681144	19:5680367-5681144	ENSG00000167733,ENSG00000174917,ENSG00000130255
chr19	5686549	5687418	19:5686549-5687418	ENSG00000167733,ENSG00000174917,ENSG00000130255
chr19	5690024	5690571	19:5690024-5690571	ENSG00000196365,ENSG00000167733,ENSG00000130255
chr19	5718503	5718935	19:5718503-5718935	ENSG00000174898,ENSG00000196365,ENSG00000130255
chr19	5720004	5720836	19:5720004-5720836	ENSG00000212123,ENSG00000174898,ENSG00000196365,ENSG00000130255
chr19	5790477	5791457	19:5790477-5791457	ENSG00000130383,ENSG00000267709,ENSG00000171124,ENSG00000171119,ENSG00000141994,ENSG00000267157,ENSG00000212123,ENSG00000174898
chr19	5799184	5799663	19:5799184-5799663	ENSG00000105519,ENSG00000267571,ENSG00000130383,ENSG00000267709,ENSG00000171124,ENSG00000156413,ENSG00000171119,ENSG00000141994,ENSG00000267157,ENSG00000212123,ENSG00000174898
chr19	5803938	5804307	19:5803938-5804307	ENSG00000105519,ENSG00000267571,ENSG00000130383,ENSG00000267709,ENSG00000171124,ENSG00000156413,ENSG00000171119,ENSG00000141994,ENSG00000267157,ENSG00000212123
chr19	5827717	5828456	19:5827717-5828456	ENSG00000237247,ENSG00000105519,ENSG00000267571,ENSG00000130383,ENSG00000267709,ENSG00000171124,ENSG00000156413,ENSG00000171119
chr19	5828965	5829185	19:5828965-5829185	ENSG00000130383,ENSG00000267709,ENSG00000171124,ENSG00000156413,ENSG00000171119
chr19	5894372	5894836	19:5894372-5894836	ENSG00000105519,ENSG00000267571,ENSG00000187650,ENSG00000267314,ENSG00000266941,ENSG00000174886,ENSG00000267740,ENSG00000130383,ENSG00000267709,ENSG00000171124,ENSG00000156413,ENSG00000171119,ENSG00000212123
chr19	5903688	5905020	19:5903688-5905020	ENSG00000105519,ENSG00000267571,ENSG00000187650,ENSG00000267314,ENSG00000266941,ENSG00000174886,ENSG00000267740,ENSG00000130383,ENSG00000267709,ENSG00000171124
chr19	5962161	5962453	19:5962161-5962453	ENSG00000266983,ENSG00000031823,ENSG00000105519,ENSG00000267571
chr19	5977876	5978517	19:5977876-5978517	ENSG00000266983,ENSG00000031823,ENSG00000105519,ENSG00000267571
chr19	6022200	6022625	19:6022200-6022625	ENSG00000087903,ENSG00000105519,ENSG00000267571
chr19	6048852	6049067	19:6048852-6049067	ENSG00000130377,ENSG00000267589,ENSG00000267262,ENSG00000087903
chr19	6100532	6100816	19:6100532-6100816	ENSG00000267299,ENSG00000267589,ENSG00000267262,ENSG00000087903
chr19	6110347	6110931	19:6110347-6110931	ENSG00000130377,ENSG00000267299,ENSG00000267589,ENSG00000267262,ENSG00000087903
chr19	6166032	6166236	19:6166032-6166236	ENSG00000167769,ENSG00000267415,ENSG00000130377
chr19	6190272	6190782	19:6190272-6190782	ENSG00000167769,ENSG00000280394,ENSG00000267563,ENSG00000284490,ENSG00000267415,ENSG00000130377,ENSG00000267589,ENSG00000087903
chr19	6199378	6199994	19:6199378-6199994	ENSG00000167769,ENSG00000280394,ENSG00000267563,ENSG00000284490,ENSG00000267415,ENSG00000130377,ENSG00000087903
chr19	6218507	6218852	19:6218507-6218852	ENSG00000284159,ENSG00000167769,ENSG00000280394,ENSG00000267563,ENSG00000130382,ENSG00000267415
chr19	6279678	6280405	19:6279678-6280405	ENSG00000174837,ENSG00000280091,ENSG00000269385,ENSG00000196589,ENSG00000230522,ENSG00000268191,ENSG00000268203,ENSG00000104833,ENSG00000284159,ENSG00000167769,ENSG00000280394,ENSG00000267563,ENSG00000130382,ENSG00000267415,ENSG00000130377,ENSG00000267589,ENSG00000267262
chr19	6361280	6361941	19:6361280-6361941	ENSG00000182315,ENSG00000268191,ENSG00000268203,ENSG00000104833,ENSG00000284159,ENSG00000088247,ENSG00000214347,ENSG00000273758,ENSG00000269444,ENSG00000125651,ENSG00000125652,ENSG00000125656,ENSG00000269802,ENSG00000167769
chr19	6372456	6373741	19:6372456-6373741	ENSG00000104833,ENSG00000284159,ENSG00000088247,ENSG00000214347,ENSG00000273758,ENSG00000274390,ENSG00000269444,ENSG00000125651,ENSG00000125650,ENSG00000125652,ENSG00000125656,ENSG00000269802,ENSG00000167769
chr19	6384382	6384658	19:6384382-6384658	ENSG00000182315,ENSG00000284159,ENSG00000088247,ENSG00000214347,ENSG00000273758,ENSG00000274390,ENSG00000269444,ENSG00000125651,ENSG00000125650,ENSG00000125652,ENSG00000167769
chr19	6393035	6393850	19:6393035-6393850	ENSG00000104833,ENSG00000284159,ENSG00000088247,ENSG00000214347,ENSG00000273758,ENSG00000274390,ENSG00000269444,ENSG00000125651,ENSG00000125650,ENSG00000125652,ENSG00000167769
chr19	6424699	6425637	19:6424699-6425637	ENSG00000268191,ENSG00000268203,ENSG00000104833,ENSG00000205744,ENSG00000130545,ENSG00000125648,ENSG00000181240,ENSG00000284159,ENSG00000088247,ENSG00000214347,ENSG00000273758,ENSG00000269444,ENSG00000167769
chr19	6460075	6460780	19:6460075-6460780	ENSG00000125726,ENSG00000268191,ENSG00000268203,ENSG00000104833,ENSG00000275234,ENSG00000205744,ENSG00000130545,ENSG00000125648,ENSG00000284159,ENSG00000088247
chr19	6516023	6516541	19:6516023-6516541	ENSG00000276568,ENSG00000276980,ENSG00000125735,ENSG00000268785,ENSG00000125726,ENSG00000199223,ENSG00000269546,ENSG00000268742,ENSG00000268191,ENSG00000268203,ENSG00000104833,ENSG00000205744
chr19	6516867	6517191	19:6516867-6517191	ENSG00000174837,ENSG00000276568,ENSG00000269761,ENSG00000276980,ENSG00000125735,ENSG00000268785,ENSG00000125726,ENSG00000199223,ENSG00000269546,ENSG00000268742,ENSG00000268191,ENSG00000268203,ENSG00000104833,ENSG00000205744
chr19	6530256	6531264	19:6530256-6531264	ENSG00000174837,ENSG00000280091,ENSG00000269385,ENSG00000276568,ENSG00000268758,ENSG00000268845,ENSG00000269761,ENSG00000283679,ENSG00000276980,ENSG00000125735,ENSG00000268785,ENSG00000125726,ENSG00000199223,ENSG00000269546,ENSG00000268742,ENSG00000125657,ENSG00000268191,ENSG00000268203,ENSG00000104833,ENSG00000205744
chr19	6536121	6536458	19:6536121-6536458	ENSG00000280091,ENSG00000269385,ENSG00000205718,ENSG00000125735,ENSG00000268785,ENSG00000125726,ENSG00000199223,ENSG00000269546,ENSG00000268742,ENSG00000125657,ENSG00000268191,ENSG00000268203,ENSG00000104833
chr19	6730417	6730950	19:6730417-6730950	ENSG00000283950,ENSG00000125733,ENSG00000125734,ENSG00000276980,ENSG00000125730,ENSG00000125735
chr19	6737482	6738079	19:6737482-6738079	ENSG00000283950,ENSG00000125733,ENSG00000269680,ENSG00000125734,ENSG00000276980,ENSG00000125730,ENSG00000125735
chr19	6739465	6739794	19:6739465-6739794	ENSG00000283950,ENSG00000125733,ENSG00000125734,ENSG00000276980,ENSG00000125730,ENSG00000125735
chr19	6753283	6754035	19:6753283-6754035	ENSG00000283950,ENSG00000125733,ENSG00000269680,ENSG00000125731,ENSG00000174837,ENSG00000280091,ENSG00000269385,ENSG00000276568,ENSG00000125734,ENSG00000276980,ENSG00000125730,ENSG00000125735,ENSG00000125726,ENSG00000199223
chr19	6767369	6768028	19:6767369-6768028	ENSG00000283950,ENSG00000125733,ENSG00000269680,ENSG00000125731,ENSG00000141968,ENSG00000174837,ENSG00000280091,ENSG00000269385,ENSG00000276568,ENSG00000276980,ENSG00000125730,ENSG00000125735,ENSG00000125726,ENSG00000199223
chr19	6829053	6829331	19:6829053-6829331	ENSG00000141968,ENSG00000174837,ENSG00000280091,ENSG00000269385,ENSG00000276568,ENSG00000268845
chr19	6862843	6863074	19:6862843-6863074	ENSG00000283950,ENSG00000125733,ENSG00000174837,ENSG00000280091,ENSG00000269385,ENSG00000276568,ENSG00000268758,ENSG00000268845,ENSG00000269761,ENSG00000283679,ENSG00000125734,ENSG00000276980,ENSG00000125730,ENSG00000125735,ENSG00000268785,ENSG00000125726,ENSG00000104833
chr19	6863609	6863901	19:6863609-6863901	ENSG00000283950,ENSG00000125733,ENSG00000174837,ENSG00000280091,ENSG00000269385,ENSG00000276568,ENSG00000268758,ENSG00000268845,ENSG00000269761,ENSG00000283679,ENSG00000125734,ENSG00000276980,ENSG00000125730,ENSG00000125735,ENSG00000268785,ENSG00000125726,ENSG00000269546,ENSG00000104833
chr19	7069049	7069820	19:7069049-7069820	ENSG00000174837,ENSG00000280091,ENSG00000269385,ENSG00000276568,ENSG00000268758,ENSG00000268845,ENSG00000269761,ENSG00000283679,ENSG00000237247,ENSG00000230522,ENSG00000182315,ENSG00000130544
chr19	7098885	7099732	19:7098885-7099732	ENSG00000174837,ENSG00000280091,ENSG00000269385,ENSG00000276568,ENSG00000268758,ENSG00000268845,ENSG00000269761,ENSG00000283679,ENSG00000196589,ENSG00000230522,ENSG00000182315
chr19	7197172	7197524	19:7197172-7197524	ENSG00000171105
chr19	7197827	7198613	19:7197827-7198613	ENSG00000268845,ENSG00000283679,ENSG00000196589,ENSG00000171105
chr19	7294005	7294690	19:7294005-7294690	ENSG00000276568,ENSG00000268758,ENSG00000268845,ENSG00000269761,ENSG00000283679,ENSG00000196589,ENSG00000171105
chr19	7373907	7374235	19:7373907-7374235	ENSG00000276568,ENSG00000268758,ENSG00000268845,ENSG00000269761,ENSG00000283679,ENSG00000196589,ENSG00000104880,ENSG00000288669,ENSG00000090659,ENSG00000104938,ENSG00000268297
chr19	7394836	7395312	19:7394836-7395312	ENSG00000276568,ENSG00000268758,ENSG00000268845,ENSG00000269761,ENSG00000283679,ENSG00000104880,ENSG00000267852,ENSG00000242636,ENSG00000268297
chr19	7488707	7489229	19:7488707-7489229	ENSG00000230522,ENSG00000104883,ENSG00000198723,ENSG00000198816,ENSG00000269371
chr19	7504733	7505020	19:7504733-7505020	ENSG00000104883,ENSG00000198723,ENSG00000267952
chr19	7505641	7506001	19:7505641-7506001	ENSG00000104883,ENSG00000198723,ENSG00000267952,ENSG00000198816,ENSG00000269371
chr19	7506471	7506728	19:7506471-7506728	ENSG00000198723,ENSG00000267952,ENSG00000198816
chr19	7507932	7508184	19:7507932-7508184	ENSG00000198723,ENSG00000267952,ENSG00000198816
chr19	7522334	7522877	19:7522334-7522877	ENSG00000198816,ENSG00000269371,ENSG00000090674,ENSG00000268614,ENSG00000032444
chr19	7523405	7523662	19:7523405-7523662	ENSG00000198816,ENSG00000269371,ENSG00000090674,ENSG00000268614,ENSG00000032444
chr19	7533946	7534276	19:7533946-7534276	ENSG00000237247,ENSG00000269371,ENSG00000090674,ENSG00000268614,ENSG00000032444
chr19	7535325	7535861	19:7535325-7535861	ENSG00000269371,ENSG00000090674,ENSG00000268614,ENSG00000032444
chr19	7540969	7541497	19:7540969-7541497	ENSG00000182315,ENSG00000268614,ENSG00000032444
chr19	7551057	7551260	19:7551057-7551260	ENSG00000032444
chr19	7568405	7568740	19:7568405-7568740	ENSG00000032444,ENSG00000076826,ENSG00000273657,ENSG00000181029,ENSG00000182566,ENSG00000288669,ENSG00000090659,ENSG00000242636,ENSG00000104938,ENSG00000268297,ENSG00000269763
chr19	7575510	7575746	19:7575510-7575746	ENSG00000076826,ENSG00000273657,ENSG00000182566,ENSG00000288669,ENSG00000090659,ENSG00000242636,ENSG00000104938,ENSG00000268297
chr19	7605479	7605964	19:7605479-7605964	ENSG00000237247,ENSG00000076826,ENSG00000273657,ENSG00000076924,ENSG00000229833,ENSG00000268400,ENSG00000182566,ENSG00000288669,ENSG00000090659,ENSG00000242636,ENSG00000104938,ENSG00000268297
chr19	7629417	7629946	19:7629417-7629946	ENSG00000230522,ENSG00000076826,ENSG00000273657,ENSG00000076924,ENSG00000229833,ENSG00000268400,ENSG00000174788,ENSG00000268204,ENSG00000076944,ENSG00000288669,ENSG00000090659,ENSG00000242636,ENSG00000104938,ENSG00000268297
chr19	7636873	7637310	19:7636873-7637310	ENSG00000273657,ENSG00000076924,ENSG00000229833,ENSG00000268400,ENSG00000174788,ENSG00000268204,ENSG00000076944,ENSG00000268297
chr19	7637645	7637938	19:7637645-7637938	ENSG00000273657,ENSG00000076924,ENSG00000229833,ENSG00000268400,ENSG00000174788,ENSG00000268204,ENSG00000076944
chr19	7643706	7643926	19:7643706-7643926	ENSG00000268204,ENSG00000076944
chr19	7648607	7648855	19:7648607-7648855	ENSG00000076944
chr19	7652147	7652490	19:7652147-7652490	ENSG00000273657,ENSG00000076944,ENSG00000269228,ENSG00000104918,ENSG00000183019,ENSG00000269711,ENSG00000181029,ENSG00000182566,ENSG00000288669,ENSG00000090659,ENSG00000242636,ENSG00000268297,ENSG00000269763
chr19	7674383	7674624	19:7674383-7674624	ENSG00000269228,ENSG00000104918,ENSG00000183019,ENSG00000269711,ENSG00000181029,ENSG00000182566,ENSG00000288669,ENSG00000090659,ENSG00000242636,ENSG00000104938,ENSG00000268297,ENSG00000269763
chr19	7679364	7679996	19:7679364-7679996	ENSG00000269228,ENSG00000104918,ENSG00000183019,ENSG00000269711,ENSG00000181029,ENSG00000182566,ENSG00000288669,ENSG00000090659,ENSG00000242636,ENSG00000104938,ENSG00000268297,ENSG00000269763
chr19	7680618	7680969	19:7680618-7680969	ENSG00000183019,ENSG00000269711,ENSG00000181029,ENSG00000182566,ENSG00000288669,ENSG00000090659,ENSG00000242636,ENSG00000104938,ENSG00000268297
chr19	7681752	7682025	19:7681752-7682025	ENSG00000183019,ENSG00000269711,ENSG00000181029,ENSG00000182566,ENSG00000288669,ENSG00000090659,ENSG00000242636,ENSG00000104938,ENSG00000268297
chr19	7699882	7700149	19:7699882-7700149	ENSG00000104921,ENSG00000182566,ENSG00000288669,ENSG00000090659,ENSG00000242636,ENSG00000104938,ENSG00000268297,ENSG00000269763
chr19	7829410	7830362	19:7829410-7830362	ENSG00000182566,ENSG00000288669,ENSG00000090659,ENSG00000242636,ENSG00000104938,ENSG00000268297,ENSG00000269763,ENSG00000142459
chr19	7853121	7853604	19:7853121-7853604	ENSG00000288669,ENSG00000090659,ENSG00000268297,ENSG00000269763,ENSG00000142459,ENSG00000183248,ENSG00000268120
chr19	7862487	7862869	19:7862487-7862869	ENSG00000142459,ENSG00000183248,ENSG00000268120
chr19	7868675	7869821	19:7868675-7869821	ENSG00000142459,ENSG00000183248,ENSG00000268120
chr19	7872123	7872323	19:7872123-7872323	ENSG00000183248,ENSG00000268120,ENSG00000269153
chr19	7888287	7888673	19:7888287-7888673	ENSG00000183248,ENSG00000268120,ENSG00000269153,ENSG00000285674,ENSG00000171017,ENSG00000214248
chr19	7903270	7904411	19:7903270-7904411	ENSG00000183248,ENSG00000268120,ENSG00000285674,ENSG00000171017,ENSG00000214248,ENSG00000076984,ENSG00000268149,ENSG00000260001,ENSG00000260500,ENSG00000104976
chr19	7908094	7908342	19:7908094-7908342	ENSG00000214248,ENSG00000076984,ENSG00000268149,ENSG00000260001,ENSG00000260500
chr19	7917894	7918144	19:7917894-7918144	ENSG00000076984,ENSG00000268149,ENSG00000260001,ENSG00000260500,ENSG00000104976
chr19	7920153	7921139	19:7920153-7921139	ENSG00000260001,ENSG00000260500,ENSG00000104976,ENSG00000178531,ENSG00000269139,ENSG00000104980
chr19	7925281	7925531	19:7925281-7925531	ENSG00000104976,ENSG00000178531,ENSG00000269139,ENSG00000104980
chr19	7925995	7926357	19:7925995-7926357	ENSG00000260001,ENSG00000260500,ENSG00000104976,ENSG00000178531,ENSG00000269139,ENSG00000104980,ENSG00000286138
chr19	7943498	7944110	19:7943498-7944110	ENSG00000260500,ENSG00000104976,ENSG00000178531,ENSG00000269139,ENSG00000104980,ENSG00000286138,ENSG00000269813,ENSG00000142449,ENSG00000269651,ENSG00000271717
chr19	7944310	7944522	19:7944310-7944522	ENSG00000104980,ENSG00000286138
chr19	7968795	7969195	19:7968795-7969195	ENSG00000196589,ENSG00000066044,ENSG00000269813,ENSG00000142449,ENSG00000269651,ENSG00000271717,ENSG00000279426,ENSG00000181786,ENSG00000269244,ENSG00000267332
chr19	7981320	7981585	19:7981320-7981585	ENSG00000066044,ENSG00000269813,ENSG00000142449,ENSG00000269651
chr19	8005528	8005958	19:8005528-8005958	ENSG00000066044,ENSG00000269813,ENSG00000267939,ENSG00000142449,ENSG00000269651,ENSG00000271717
chr19	8017744	8018115	19:8017744-8018115	ENSG00000267939,ENSG00000142449,ENSG00000269651
chr19	8033352	8034040	19:8033352-8034040	ENSG00000268758,ENSG00000196589,ENSG00000288669,ENSG00000090659,ENSG00000242636,ENSG00000104938,ENSG00000269813,ENSG00000131142,ENSG00000142449,ENSG00000269651,ENSG00000271717,ENSG00000181733,ENSG00000269244,ENSG00000268922,ENSG00000181143,ENSG00000267332,ENSG00000170929
chr19	8050357	8051016	19:8050357-8051016	ENSG00000131142,ENSG00000142449,ENSG00000269651,ENSG00000271717,ENSG00000269244,ENSG00000267332
chr19	8253021	8253334	19:8253021-8253334	ENSG00000142449,ENSG00000269651,ENSG00000090661,ENSG00000271717
chr19	8268881	8269446	19:8268881-8269446	ENSG00000142449,ENSG00000269651,ENSG00000090661,ENSG00000271717,ENSG00000167774,ENSG00000267855,ENSG00000233927,ENSG00000279426,ENSG00000181786
chr19	8302418	8302696	19:8302418-8302696	ENSG00000167775
chr19	8307939	8308691	19:8307939-8308691	ENSG00000167775,ENSG00000167774,ENSG00000267855,ENSG00000233927
chr19	8321053	8321667	19:8321053-8321667	ENSG00000167775,ENSG00000167774,ENSG00000267855,ENSG00000233927,ENSG00000186994,ENSG00000268618,ENSG00000268480
chr19	8343135	8343588	19:8343135-8343588	ENSG00000269651,ENSG00000167774,ENSG00000267855,ENSG00000233927,ENSG00000186994,ENSG00000268884,ENSG00000268618,ENSG00000268480,ENSG00000269244
chr19	8353966	8354194	19:8353966-8354194	ENSG00000186994,ENSG00000268884,ENSG00000167772
chr19	8362029	8362308	19:8362029-8362308	ENSG00000167772,ENSG00000265390
chr19	8363590	8363790	19:8363590-8363790	ENSG00000167772,ENSG00000265390
chr19	8363966	8364428	19:8363966-8364428	ENSG00000167772,ENSG00000265390,ENSG00000185236
chr19	8371406	8371754	19:8371406-8371754	ENSG00000167772,ENSG00000269386,ENSG00000265390,ENSG00000185236
chr19	8389842	8390428	19:8389842-8390428	ENSG00000167772,ENSG00000269386,ENSG00000265390,ENSG00000185236
chr19	8390564	8391093	19:8390564-8391093	ENSG00000269386,ENSG00000265390,ENSG00000185236
chr19	8396652	8397005	19:8396652-8397005	ENSG00000269386,ENSG00000265390,ENSG00000185236
chr19	8412924	8413427	19:8412924-8413427	ENSG00000269386,ENSG00000265390,ENSG00000185236,ENSG00000099785,ENSG00000279827,ENSG00000099783,ENSG00000133246,ENSG00000268618,ENSG00000279426,ENSG00000181786,ENSG00000268922
chr19	8418073	8418574	19:8418073-8418574	ENSG00000099785,ENSG00000268931,ENSG00000279827,ENSG00000099783,ENSG00000133246,ENSG00000268618,ENSG00000268480,ENSG00000181733,ENSG00000268922
chr19	8423973	8424295	19:8423973-8424295	ENSG00000099785,ENSG00000268931,ENSG00000279827
chr19	8432639	8432925	19:8432639-8432925	ENSG00000268931,ENSG00000279827,ENSG00000099783
chr19	8438949	8439239	19:8438949-8439239	ENSG00000268931,ENSG00000279827,ENSG00000099783
chr19	8444605	8445156	19:8444605-8445156	ENSG00000268931,ENSG00000279827,ENSG00000099783,ENSG00000133246,ENSG00000268618,ENSG00000279426,ENSG00000181786
chr19	8445544	8445824	19:8445544-8445824	ENSG00000279827,ENSG00000099783
chr19	8506008	8506444	19:8506008-8506444	ENSG00000133246,ENSG00000133250,ENSG00000268618
chr19	8513570	8514429	19:8513570-8514429	ENSG00000133246,ENSG00000133250,ENSG00000268618
chr19	8525546	8526102	19:8525546-8526102	ENSG00000133246,ENSG00000133250,ENSG00000142347,ENSG00000268618,ENSG00000268480,ENSG00000279426,ENSG00000181786,ENSG00000181733
chr19	8580766	8581101	19:8580766-8581101	ENSG00000142347,ENSG00000268618,ENSG00000142303,ENSG00000267986,ENSG00000268480,ENSG00000279426,ENSG00000181786,ENSG00000181733,ENSG00000269244,ENSG00000268922,ENSG00000267154,ENSG00000170929
chr19	8592154	8592765	19:8592154-8592765	ENSG00000268618,ENSG00000142303,ENSG00000267986,ENSG00000268480,ENSG00000279426,ENSG00000181786,ENSG00000181733,ENSG00000269244,ENSG00000267154
chr19	8832160	8833123	19:8832160-8833123	ENSG00000268480,ENSG00000279426,ENSG00000181786,ENSG00000181733,ENSG00000269244,ENSG00000167785,ENSG00000269300,ENSG00000170948,ENSG00000269400,ENSG00000181143,ENSG00000267332,ENSG00000267154,ENSG00000170929,ENSG00000170923,ENSG00000161807
chr19	9136529	9136734	19:9136529-9136734	ENSG00000267154,ENSG00000170929,ENSG00000170923,ENSG00000161807,ENSG00000275787,ENSG00000170920,ENSG00000130803,ENSG00000188000,ENSG00000267418,ENSG00000267775,ENSG00000187847,ENSG00000174667,ENSG00000188314,ENSG00000237521,ENSG00000180926,ENSG00000225980,ENSG00000226480
chr19	9140172	9140706	19:9140172-9140706	ENSG00000181733,ENSG00000269244,ENSG00000181143,ENSG00000267332,ENSG00000267154,ENSG00000170929,ENSG00000170923,ENSG00000161807,ENSG00000275787,ENSG00000170920,ENSG00000130803,ENSG00000188000,ENSG00000267418,ENSG00000267775,ENSG00000187847,ENSG00000174667,ENSG00000188314,ENSG00000237521,ENSG00000180926,ENSG00000225980,ENSG00000226480,ENSG00000267510,ENSG00000270614,ENSG00000188629,ENSG00000267490,ENSG00000277587,ENSG00000260112,ENSG00000287960,ENSG00000267273,ENSG00000198028,ENSG00000283108
chr19	9309506	9310265	19:9309506-9310265	ENSG00000181143,ENSG00000267332,ENSG00000170929,ENSG00000161807,ENSG00000275787,ENSG00000188000,ENSG00000267418,ENSG00000267775,ENSG00000187847,ENSG00000174667,ENSG00000188314,ENSG00000237521,ENSG00000180926,ENSG00000225980,ENSG00000226480,ENSG00000196110,ENSG00000267510,ENSG00000188321,ENSG00000270011,ENSG00000270614,ENSG00000188629,ENSG00000267612,ENSG00000267490,ENSG00000224689,ENSG00000260112,ENSG00000287960,ENSG00000267273,ENSG00000198028,ENSG00000287275,ENSG00000283108
chr19	9323596	9324512	19:9323596-9324512	ENSG00000188000,ENSG00000267418,ENSG00000267775,ENSG00000187847,ENSG00000174667,ENSG00000188314,ENSG00000237521,ENSG00000180926,ENSG00000225980,ENSG00000226480,ENSG00000196110,ENSG00000267510,ENSG00000188321,ENSG00000270011,ENSG00000270614,ENSG00000188629,ENSG00000260112,ENSG00000287960,ENSG00000267273,ENSG00000198028,ENSG00000287275,ENSG00000283108
chr19	9435220	9435843	19:9435220-9435843	ENSG00000181733,ENSG00000268922,ENSG00000181143,ENSG00000267332,ENSG00000267154,ENSG00000170929,ENSG00000170923,ENSG00000161807,ENSG00000188000,ENSG00000267418,ENSG00000267775,ENSG00000187847,ENSG00000174667,ENSG00000188314,ENSG00000237521,ENSG00000180926,ENSG00000225980,ENSG00000226480,ENSG00000267510,ENSG00000188321,ENSG00000270011,ENSG00000270614,ENSG00000188629,ENSG00000267612,ENSG00000267490,ENSG00000277587,ENSG00000224689,ENSG00000260112,ENSG00000287960,ENSG00000267273,ENSG00000198028,ENSG00000287275,ENSG00000174652,ENSG00000283108
chr19	9538458	9538933	19:9538458-9538933	ENSG00000267332,ENSG00000170929,ENSG00000170923,ENSG00000161807,ENSG00000188000,ENSG00000267418,ENSG00000267775,ENSG00000187847,ENSG00000174667,ENSG00000188314,ENSG00000237521,ENSG00000180926,ENSG00000225980,ENSG00000226480,ENSG00000267510,ENSG00000270614,ENSG00000188629,ENSG00000267612,ENSG00000267490,ENSG00000277587,ENSG00000224689,ENSG00000197961,ENSG00000278611,ENSG00000130818,ENSG00000260112,ENSG00000287960,ENSG00000267273,ENSG00000198028,ENSG00000287275,ENSG00000283108
chr19	9584213	9584761	19:9584213-9584761	ENSG00000170923,ENSG00000275787,ENSG00000188000,ENSG00000267418,ENSG00000267775,ENSG00000187847,ENSG00000174667,ENSG00000188314,ENSG00000237521,ENSG00000180926,ENSG00000225980,ENSG00000226480,ENSG00000270614,ENSG00000188629,ENSG00000267612,ENSG00000267490,ENSG00000277587,ENSG00000224689,ENSG00000267106,ENSG00000171469,ENSG00000197961,ENSG00000260112,ENSG00000287960,ENSG00000267273,ENSG00000198028,ENSG00000287275,ENSG00000283108
chr19	9620941	9621624	19:9620941-9621624	ENSG00000174667,ENSG00000267612,ENSG00000267490,ENSG00000277587,ENSG00000224689,ENSG00000267106,ENSG00000171469
chr19	9674759	9675432	19:9674759-9675432	ENSG00000174667,ENSG00000180926,ENSG00000267370,ENSG00000267612,ENSG00000267490,ENSG00000277587,ENSG00000224689,ENSG00000239830,ENSG00000171466,ENSG00000267106,ENSG00000171469,ENSG00000267273
chr19	9768467	9769117	19:9768467-9769117	ENSG00000267418,ENSG00000267775,ENSG00000187847,ENSG00000174667,ENSG00000188314,ENSG00000237521,ENSG00000188629,ENSG00000266950,ENSG00000267741,ENSG00000267370,ENSG00000196605,ENSG00000267612,ENSG00000267490,ENSG00000277587,ENSG00000224689,ENSG00000171466,ENSG00000267106,ENSG00000171469,ENSG00000287960,ENSG00000267273
chr19	9785481	9785915	19:9785481-9785915	ENSG00000187847,ENSG00000174667,ENSG00000200237,ENSG00000266950,ENSG00000267741,ENSG00000267370,ENSG00000196605,ENSG00000267612,ENSG00000267490,ENSG00000277587,ENSG00000224689,ENSG00000267106,ENSG00000171469
chr19	9785994	9786356	19:9785994-9786356	ENSG00000187847,ENSG00000174667,ENSG00000200237,ENSG00000266950,ENSG00000267741,ENSG00000267370,ENSG00000196605,ENSG00000267612,ENSG00000267490,ENSG00000277587,ENSG00000224689,ENSG00000267106,ENSG00000171469
chr19	9791556	9792830	19:9791556-9792830	ENSG00000267775,ENSG00000187847,ENSG00000174667,ENSG00000200237,ENSG00000127452,ENSG00000266950,ENSG00000196605,ENSG00000267612,ENSG00000267490,ENSG00000277587,ENSG00000224689,ENSG00000267106,ENSG00000171469
chr19	9796195	9796428	19:9796195-9796428	ENSG00000187847,ENSG00000174667,ENSG00000200237,ENSG00000127452,ENSG00000266950,ENSG00000196605,ENSG00000267612,ENSG00000267490,ENSG00000277587,ENSG00000224689,ENSG00000267106,ENSG00000171469
chr19	9818791	9819749	19:9818791-9819749	ENSG00000127445,ENSG00000267289,ENSG00000198258,ENSG00000267119,ENSG00000200237,ENSG00000127452,ENSG00000266950,ENSG00000277587
chr19	9827504	9828051	19:9827504-9828051	ENSG00000127445,ENSG00000267289,ENSG00000198258,ENSG00000267119,ENSG00000200237,ENSG00000127452
chr19	9834733	9835481	19:9834733-9835481	ENSG00000127445,ENSG00000267289,ENSG00000198258,ENSG00000267119,ENSG00000200237,ENSG00000127452,ENSG00000267612,ENSG00000267490,ENSG00000277587
chr19	9914660	9915049	19:9914660-9915049	ENSG00000267332,ENSG00000170923,ENSG00000174667,ENSG00000266204,ENSG00000167798,ENSG00000267650,ENSG00000080573,ENSG00000105088
chr19	9934127	9934516	19:9934127-9934516	ENSG00000266204,ENSG00000167798,ENSG00000080511,ENSG00000267650,ENSG00000080573,ENSG00000105088
chr19	10027663	10028057	19:10027663-10028057	ENSG00000266204,ENSG00000167798,ENSG00000080511,ENSG00000267650,ENSG00000080573,ENSG00000105088
chr19	10086059	10086487	19:10086059-10086487	ENSG00000238531,ENSG00000209645,ENSG00000243207,ENSG00000130812,ENSG00000267387,ENSG00000130813,ENSG00000266204,ENSG00000167798,ENSG00000267650,ENSG00000080573
chr19	10095954	10096612	19:10095954-10096612	ENSG00000130811,ENSG00000244165,ENSG00000238531,ENSG00000209645,ENSG00000130810,ENSG00000243207,ENSG00000130812,ENSG00000267387,ENSG00000130813,ENSG00000167798
chr19	10106089	10106519	19:10106089-10106519	ENSG00000130811,ENSG00000244165,ENSG00000238531,ENSG00000209645,ENSG00000130810,ENSG00000243207,ENSG00000130812
chr19	10119558	10120148	19:10119558-10120148	ENSG00000130816,ENSG00000130811,ENSG00000244165,ENSG00000238531,ENSG00000209645,ENSG00000130810,ENSG00000243207
chr19	10194595	10195290	19:10194595-10195290	ENSG00000264266,ENSG00000267534,ENSG00000130816
chr19	10231179	10231579	19:10231179-10231579	ENSG00000264266,ENSG00000267534,ENSG00000130816
chr19	10251670	10252449	19:10251670-10252449	ENSG00000267105,ENSG00000105364,ENSG00000264266,ENSG00000267534,ENSG00000130816
chr19	10259039	10259473	19:10259039-10259473	ENSG00000267105,ENSG00000105364
chr19	10269546	10269763	19:10269546-10269763	ENSG00000105401,ENSG00000105397,ENSG00000090339,ENSG00000267105
chr19	10270435	10270640	19:10270435-10270640	ENSG00000090339
chr19	10270944	10271214	19:10270944-10271214	ENSG00000090339
chr19	10286792	10287131	19:10286792-10287131	ENSG00000105376,ENSG00000105371,ENSG00000267607,ENSG00000090339,ENSG00000266978
chr19	10288685	10288973	19:10288685-10288973	ENSG00000105376,ENSG00000105371,ENSG00000267607,ENSG00000090339,ENSG00000266978
chr19	10289319	10289656	19:10289319-10289656	ENSG00000105376,ENSG00000105371,ENSG00000267607,ENSG00000090339,ENSG00000266978
chr19	10291308	10291530	19:10291308-10291530	ENSG00000105376,ENSG00000105371,ENSG00000267607,ENSG00000266978
chr19	10292262	10292668	19:10292262-10292668	ENSG00000105376,ENSG00000105371,ENSG00000267607,ENSG00000266978
chr19	10295532	10295735	19:10295532-10295735	ENSG00000105376
chr19	10299473	10299895	19:10299473-10299895	ENSG00000267673,ENSG00000167807,ENSG00000220201,ENSG00000105376,ENSG00000105371,ENSG00000267607,ENSG00000266978
chr19	10303771	10304295	19:10303771-10304295	ENSG00000076662,ENSG00000267303,ENSG00000267673,ENSG00000167807,ENSG00000220201,ENSG00000105376,ENSG00000105371,ENSG00000267607,ENSG00000266978
chr19	10315785	10316150	19:10315785-10316150	ENSG00000076662,ENSG00000274425,ENSG00000161847,ENSG00000267303,ENSG00000267673,ENSG00000167807,ENSG00000220201
chr19	10316261	10316578	19:10316261-10316578	ENSG00000076662,ENSG00000274425,ENSG00000161847,ENSG00000267303,ENSG00000267673,ENSG00000167807,ENSG00000220201
chr19	10332918	10333869	19:10332918-10333869	ENSG00000105397,ENSG00000076662,ENSG00000274425,ENSG00000161847,ENSG00000267303,ENSG00000267673,ENSG00000167807
chr19	10380326	10380964	19:10380326-10380964	ENSG00000284268,ENSG00000105401,ENSG00000105397,ENSG00000076662,ENSG00000274425,ENSG00000161847,ENSG00000090339,ENSG00000267105
chr19	10388876	10389119	19:10388876-10389119	ENSG00000105401,ENSG00000105397,ENSG00000090339,ENSG00000267105
chr19	10390718	10390992	19:10390718-10390992	ENSG00000284268,ENSG00000105401
chr19	10403354	10404008	19:10403354-10404008	ENSG00000284268,ENSG00000105401
chr19	10404135	10404355	19:10404135-10404355	ENSG00000284268,ENSG00000105401
chr19	10416527	10417169	19:10416527-10417169	ENSG00000065989,ENSG00000284268,ENSG00000105401
chr19	10424353	10424621	19:10424353-10424621	ENSG00000065989,ENSG00000284268,ENSG00000105401
chr19	10430573	10430796	19:10430573-10430796	ENSG00000065989
chr19	10431953	10432206	19:10431953-10432206	ENSG00000065989
chr19	10450921	10451300	19:10450921-10451300	ENSG00000065989
chr19	10461046	10461620	19:10461046-10461620	ENSG00000180739,ENSG00000267197,ENSG00000065989
chr19	10471991	10472191	19:10471991-10472191	ENSG00000267197
chr19	10478882	10479334	19:10478882-10479334	ENSG00000180739,ENSG00000267197,ENSG00000079999
chr19	10502562	10503115	19:10502562-10503115	ENSG00000129347,ENSG00000129355,ENSG00000180739,ENSG00000267197,ENSG00000079999
chr19	10505656	10505895	19:10505656-10505895	ENSG00000180739,ENSG00000267197,ENSG00000079999
chr19	10541499	10541770	19:10541499-10541770	ENSG00000238364,ENSG00000221410,ENSG00000129347,ENSG00000129355,ENSG00000130734,ENSG00000180739
chr19	10543460	10544025	19:10543460-10544025	ENSG00000238364,ENSG00000221410,ENSG00000129347,ENSG00000129355,ENSG00000130734,ENSG00000180739,ENSG00000267197
chr19	10551660	10551860	19:10551660-10551860	ENSG00000238364,ENSG00000221410,ENSG00000129347,ENSG00000130734
chr19	10552632	10552885	19:10552632-10552885	ENSG00000238364,ENSG00000221410,ENSG00000129347,ENSG00000129355,ENSG00000130734,ENSG00000180739
chr19	10565836	10566348	19:10565836-10566348	ENSG00000238364,ENSG00000221410,ENSG00000129347,ENSG00000129355,ENSG00000130734,ENSG00000180739
chr19	10568577	10569395	19:10568577-10569395	ENSG00000238364,ENSG00000221410,ENSG00000129347,ENSG00000129355,ENSG00000130734,ENSG00000180739
chr19	10581006	10581334	19:10581006-10581334	ENSG00000129354,ENSG00000271010,ENSG00000129353,ENSG00000267100,ENSG00000129351
chr19	10595542	10595812	19:10595542-10595812	ENSG00000129354,ENSG00000271010,ENSG00000129353
chr19	10602168	10602958	19:10602168-10602958	ENSG00000129354,ENSG00000271010,ENSG00000129353,ENSG00000267100
chr19	10612652	10612852	19:10612652-10612852	ENSG00000129353
chr19	10616903	10617375	19:10616903-10617375	ENSG00000129353
chr19	10644765	10645093	19:10644765-10645093	ENSG00000129354,ENSG00000129353,ENSG00000267100,ENSG00000129351
chr19	10653660	10654450	19:10653660-10654450	ENSG00000129355,ENSG00000267100,ENSG00000129351
chr19	10677739	10678096	19:10677739-10678096	ENSG00000129351
chr19	10695661	10696150	19:10695661-10696150	ENSG00000267100,ENSG00000129351,ENSG00000213339,ENSG00000207972,ENSG00000265879
chr19	10701299	10701727	19:10701299-10701727	ENSG00000213339,ENSG00000207972,ENSG00000265879
chr19	10717341	10718243	19:10717341-10718243	ENSG00000213339,ENSG00000079805,ENSG00000207972,ENSG00000265879
chr19	10748884	10749512	19:10748884-10749512	ENSG00000079805,ENSG00000207972,ENSG00000265879
chr19	10759752	10759996	19:10759752-10759996	ENSG00000079805,ENSG00000207972,ENSG00000265879
chr19	10809502	10810022	19:10809502-10810022	ENSG00000079805,ENSG00000265879,ENSG00000207752,ENSG00000275640
chr19	10811758	10812113	19:10811758-10812113	ENSG00000079805,ENSG00000265879,ENSG00000207752,ENSG00000275640
chr19	10812991	10813437	19:10812991-10813437	ENSG00000079805,ENSG00000265879,ENSG00000207752,ENSG00000275640
chr19	10821108	10821520	19:10821108-10821520	ENSG00000079805,ENSG00000265879,ENSG00000207752,ENSG00000275640,ENSG00000214212
chr19	10835528	10836415	19:10835528-10836415	ENSG00000079805,ENSG00000265879,ENSG00000275640,ENSG00000099203,ENSG00000214212,ENSG00000267544
chr19	10839229	10839523	19:10839229-10839523	ENSG00000275640,ENSG00000099203,ENSG00000214212,ENSG00000267544
chr19	10858388	10858607	19:10858388-10858607	ENSG00000265879,ENSG00000099203,ENSG00000214212,ENSG00000267544
chr19	10864443	10864719	19:10864443-10864719	ENSG00000207972,ENSG00000265879,ENSG00000099203,ENSG00000214212,ENSG00000267544
chr19	10870810	10871592	19:10870810-10871592	ENSG00000142453,ENSG00000130733
chr19	10879064	10879498	19:10879064-10879498	ENSG00000142453
chr19	10884378	10884578	19:10884378-10884578	ENSG00000142453
chr19	10899143	10899774	19:10899143-10899774	ENSG00000142453,ENSG00000130733,ENSG00000142444,ENSG00000266936,ENSG00000276757
chr19	10915562	10915899	19:10915562-10915899	ENSG00000142453,ENSG00000130733,ENSG00000142444
chr19	10928323	10929123	19:10928323-10929123	ENSG00000142453,ENSG00000130733,ENSG00000142444,ENSG00000266936,ENSG00000276757
chr19	10936696	10937017	19:10936696-10937017	ENSG00000268922,ENSG00000130733,ENSG00000142444,ENSG00000127616,ENSG00000266936,ENSG00000276757
chr19	10942056	10942391	19:10942056-10942391	ENSG00000130733,ENSG00000142444,ENSG00000127616,ENSG00000266936,ENSG00000276757,ENSG00000284553
chr19	10960421	10961102	19:10960421-10961102	ENSG00000127616,ENSG00000266936,ENSG00000276757
chr19	11035948	11036271	19:11035948-11036271	ENSG00000127616,ENSG00000266936,ENSG00000276757,ENSG00000278643,ENSG00000130164,ENSG00000284553
chr19	11064763	11065076	19:11064763-11065076	ENSG00000127616,ENSG00000266936,ENSG00000276757,ENSG00000130164,ENSG00000284553,ENSG00000273733
chr19	11089210	11089630	19:11089210-11089630	ENSG00000266936,ENSG00000130164,ENSG00000284553
chr19	11090261	11090757	19:11090261-11090757	ENSG00000130164,ENSG00000284553
chr19	11126139	11126377	19:11126139-11126377	ENSG00000266936,ENSG00000130164,ENSG00000284553,ENSG00000273733,ENSG00000279807
chr19	11131033	11131270	19:11131033-11131270	ENSG00000130164,ENSG00000284553,ENSG00000273733,ENSG00000279807
chr19	11138028	11138228	19:11138028-11138228	ENSG00000284553,ENSG00000273733,ENSG00000279807,ENSG00000267082
chr19	11155625	11156241	19:11155625-11156241	ENSG00000284553,ENSG00000161888,ENSG00000197256,ENSG00000273733,ENSG00000279807,ENSG00000267082
chr19	11184124	11184700	19:11184124-11184700	ENSG00000284553,ENSG00000161888,ENSG00000197256,ENSG00000273733,ENSG00000279807,ENSG00000267082
chr19	11197409	11198090	19:11197409-11198090	ENSG00000197256,ENSG00000130158,ENSG00000273733,ENSG00000279807,ENSG00000267082
chr19	11203702	11204089	19:11203702-11204089	ENSG00000197256,ENSG00000130158,ENSG00000273733,ENSG00000279807,ENSG00000267082
chr19	11243323	11243712	19:11243323-11243712	ENSG00000130158,ENSG00000267576,ENSG00000267174,ENSG00000130173,ENSG00000273733,ENSG00000279807
chr19	11293784	11294115	19:11293784-11294115	ENSG00000130175,ENSG00000267576,ENSG00000267174,ENSG00000130167,ENSG00000273733
chr19	11339511	11339877	19:11339511-11339877	ENSG00000183401,ENSG00000105518,ENSG00000267576,ENSG00000105514,ENSG00000267174,ENSG00000130167
chr19	11346158	11346752	19:11346158-11346752	ENSG00000173928,ENSG00000267277,ENSG00000105520,ENSG00000183401,ENSG00000105518,ENSG00000267576,ENSG00000105514,ENSG00000267174
chr19	11355225	11355602	19:11355225-11355602	ENSG00000173928,ENSG00000267277,ENSG00000105520,ENSG00000183401,ENSG00000105518,ENSG00000267576,ENSG00000105514,ENSG00000267174
chr19	11374463	11375318	19:11374463-11375318	ENSG00000198003,ENSG00000187266,ENSG00000173928,ENSG00000267277,ENSG00000105520,ENSG00000183401,ENSG00000105518,ENSG00000267576,ENSG00000105514,ENSG00000267174
chr19	11381118	11381807	19:11381118-11381807	ENSG00000198003,ENSG00000205517,ENSG00000187266,ENSG00000173928,ENSG00000267277,ENSG00000267576,ENSG00000267174
chr19	11382812	11383073	19:11382812-11383073	ENSG00000187266
chr19	11383375	11383770	19:11383375-11383770	ENSG00000198003,ENSG00000205517,ENSG00000187266,ENSG00000173928,ENSG00000267277,ENSG00000267576,ENSG00000267174
chr19	11384243	11384511	19:11384243-11384511	ENSG00000187266
chr19	11406380	11406620	19:11406380-11406620	ENSG00000202357,ENSG00000205517
chr19	11421839	11422452	19:11421839-11422452	ENSG00000198003,ENSG00000202357,ENSG00000205517
chr19	11434974	11435749	19:11434974-11435749	ENSG00000198003,ENSG00000130175,ENSG00000205517,ENSG00000267576,ENSG00000267174
chr19	11446778	11447045	19:11446778-11447045	ENSG00000198003,ENSG00000130175
chr19	11482003	11482367	19:11482003-11482367	ENSG00000196361,ENSG00000161914
chr19	11482556	11482901	19:11482556-11482901	ENSG00000196361,ENSG00000161914
chr19	11490759	11491026	19:11490759-11491026	ENSG00000196361,ENSG00000161914,ENSG00000274713,ENSG00000244080
chr19	11496694	11497311	19:11496694-11497311	ENSG00000249840,ENSG00000196361,ENSG00000267477,ENSG00000161914,ENSG00000274713,ENSG00000130159,ENSG00000244080
chr19	11505025	11505941	19:11505025-11505941	ENSG00000267477,ENSG00000161914,ENSG00000274713,ENSG00000130159,ENSG00000244080,ENSG00000213304,ENSG00000213303
chr19	11528835	11529436	19:11528835-11529436	ENSG00000267477,ENSG00000161914,ENSG00000130159,ENSG00000244080,ENSG00000213304,ENSG00000213303,ENSG00000130176
chr19	11530470	11530765	19:11530470-11530765	ENSG00000130159,ENSG00000244080,ENSG00000130176
chr19	11535846	11536393	19:11535846-11536393	ENSG00000249840,ENSG00000130159,ENSG00000244080,ENSG00000213304,ENSG00000213303,ENSG00000130176,ENSG00000130165
chr19	11551977	11552237	19:11551977-11552237	ENSG00000130176,ENSG00000130165,ENSG00000198551
chr19	11559045	11559697	19:11559045-11559697	ENSG00000130176,ENSG00000130165,ENSG00000198551
chr19	11560387	11560851	19:11560387-11560851	ENSG00000102575,ENSG00000249840,ENSG00000130165,ENSG00000198551
chr19	11563666	11563932	19:11563666-11563932	ENSG00000249840,ENSG00000130165,ENSG00000198551
chr19	11564880	11565200	19:11564880-11565200	ENSG00000102575,ENSG00000249840,ENSG00000130165
chr19	11581718	11582127	19:11581718-11582127	ENSG00000102575,ENSG00000249840
chr19	11587657	11588264	19:11587657-11588264	ENSG00000102575,ENSG00000249840,ENSG00000198551
chr19	11597072	11597683	19:11597072-11597683	ENSG00000102575,ENSG00000249840,ENSG00000267500,ENSG00000214223,ENSG00000130165,ENSG00000198551
chr19	11624748	11624970	19:11624748-11624970	ENSG00000267500,ENSG00000214223
chr19	11639541	11640155	19:11639541-11640155	ENSG00000197332,ENSG00000267500,ENSG00000214223,ENSG00000267343
chr19	11694834	11695241	19:11694834-11695241	ENSG00000267500,ENSG00000214223,ENSG00000267343,ENSG00000197933,ENSG00000266922,ENSG00000220949
chr19	11738795	11739238	19:11738795-11739238	ENSG00000214223,ENSG00000267343,ENSG00000197933,ENSG00000266922,ENSG00000220949,ENSG00000197044
chr19	11766763	11767473	19:11766763-11767473	ENSG00000214223,ENSG00000267343,ENSG00000197933,ENSG00000220949,ENSG00000197044
chr19	11797492	11797776	19:11797492-11797776	ENSG00000267646,ENSG00000177599,ENSG00000278897,ENSG00000171295
chr19	11798318	11798728	19:11798318-11798728	ENSG00000214223,ENSG00000267343,ENSG00000220949,ENSG00000267646,ENSG00000177599,ENSG00000252060,ENSG00000278897,ENSG00000171295
chr19	11813856	11814715	19:11813856-11814715	ENSG00000214223,ENSG00000267343,ENSG00000220949,ENSG00000267646,ENSG00000177599,ENSG00000278897,ENSG00000171295
chr19	11848481	11849002	19:11848481-11849002	ENSG00000214223,ENSG00000278897,ENSG00000171291,ENSG00000267089,ENSG00000171295
chr19	11887580	11888317	19:11887580-11888317	ENSG00000252060,ENSG00000198429,ENSG00000278897
chr19	11923765	11923968	19:11923765-11923968	ENSG00000267274,ENSG00000267179,ENSG00000196757
chr19	11924678	11925388	19:11924678-11925388	ENSG00000212576,ENSG00000212497,ENSG00000252060,ENSG00000286098,ENSG00000219665,ENSG00000267274,ENSG00000267179,ENSG00000196757
chr19	11964701	11965548	19:11964701-11965548	ENSG00000212576,ENSG00000212497,ENSG00000252060,ENSG00000286098,ENSG00000219665,ENSG00000197054,ENSG00000267274,ENSG00000267179,ENSG00000196757
chr19	11987391	11987774	19:11987391-11987774	ENSG00000252060,ENSG00000286098,ENSG00000219665,ENSG00000197054,ENSG00000267274,ENSG00000267179,ENSG00000196757
chr19	11988415	11989130	19:11988415-11989130	ENSG00000252060,ENSG00000286098,ENSG00000219665,ENSG00000197054,ENSG00000267274,ENSG00000267179,ENSG00000196757
chr19	12035525	12036074	19:12035525-12036074	ENSG00000212576,ENSG00000286132,ENSG00000252546,ENSG00000257446,ENSG00000212497,ENSG00000257355,ENSG00000197647,ENSG00000252060,ENSG00000219665
chr19	12052678	12053178	19:12052678-12053178	ENSG00000242615,ENSG00000212576,ENSG00000132010,ENSG00000286132,ENSG00000252546,ENSG00000223547,ENSG00000257446,ENSG00000212497,ENSG00000257355,ENSG00000197647,ENSG00000252060
chr19	12059499	12059846	19:12059499-12059846	ENSG00000242615,ENSG00000212576,ENSG00000132010,ENSG00000286132,ENSG00000252546,ENSG00000223547,ENSG00000257446,ENSG00000212497,ENSG00000257355,ENSG00000252060
chr19	12064503	12065286	19:12064503-12065286	ENSG00000234773,ENSG00000242615,ENSG00000212576,ENSG00000132010,ENSG00000214189,ENSG00000199444,ENSG00000286132,ENSG00000252546,ENSG00000223547,ENSG00000257446,ENSG00000212497,ENSG00000257355,ENSG00000252060
chr19	12092054	12092623	19:12092054-12092623	ENSG00000213293,ENSG00000234773,ENSG00000242615,ENSG00000212576,ENSG00000237273,ENSG00000132010,ENSG00000214189,ENSG00000199444,ENSG00000286132,ENSG00000252546
chr19	12139977	12140599	19:12139977-12140599	ENSG00000234773,ENSG00000257591,ENSG00000242615,ENSG00000213297,ENSG00000212576,ENSG00000132010,ENSG00000214189,ENSG00000286132,ENSG00000252546,ENSG00000223547
chr19	12141137	12141382	19:12141137-12141382	ENSG00000257591,ENSG00000242615,ENSG00000132010
chr19	12162799	12163381	19:12162799-12163381	ENSG00000213293,ENSG00000234773,ENSG00000196646,ENSG00000257591,ENSG00000242615,ENSG00000213297,ENSG00000212576,ENSG00000132010,ENSG00000286132
chr19	12294666	12295121	19:12294666-12295121	ENSG00000248406,ENSG00000188868,ENSG00000234750,ENSG00000213293,ENSG00000197857,ENSG00000234773
chr19	12333436	12333944	19:12333436-12333944	ENSG00000248406,ENSG00000198342,ENSG00000188868,ENSG00000234750,ENSG00000213293,ENSG00000197857,ENSG00000234773
chr19	12365497	12366104	19:12365497-12366104	ENSG00000248406,ENSG00000231361,ENSG00000198342,ENSG00000188868,ENSG00000234750,ENSG00000213293,ENSG00000234773
chr19	12400957	12401498	19:12400957-12401498	ENSG00000269693,ENSG00000234848,ENSG00000180855,ENSG00000268870,ENSG00000196466,ENSG00000248406,ENSG00000268744,ENSG00000213293,ENSG00000234773
chr19	12440714	12441336	19:12440714-12441336	ENSG00000269560,ENSG00000235686,ENSG00000234003,ENSG00000242852,ENSG00000234848,ENSG00000269755,ENSG00000180855,ENSG00000268870,ENSG00000196466,ENSG00000248406,ENSG00000268744,ENSG00000213293,ENSG00000234773
chr19	12484669	12485038	19:12484669-12485038	ENSG00000269560,ENSG00000269693,ENSG00000235686,ENSG00000234003,ENSG00000230321,ENSG00000232579,ENSG00000236483,ENSG00000242852,ENSG00000234848,ENSG00000269755,ENSG00000248406,ENSG00000213293,ENSG00000234773
chr19	12495208	12495717	19:12495208-12495717	ENSG00000230310,ENSG00000269560,ENSG00000269693,ENSG00000249709,ENSG00000235686,ENSG00000234003,ENSG00000230321,ENSG00000232579,ENSG00000236483,ENSG00000196826,ENSG00000242852,ENSG00000234848,ENSG00000269755,ENSG00000248406,ENSG00000213293,ENSG00000234773
chr19	12544357	12544939	19:12544357-12544939	ENSG00000230310,ENSG00000269560,ENSG00000269693,ENSG00000249709,ENSG00000235686,ENSG00000234003,ENSG00000196826,ENSG00000242852
chr19	12551047	12551990	19:12551047-12551990	ENSG00000213290,ENSG00000230310,ENSG00000269560,ENSG00000269693,ENSG00000249709,ENSG00000235686,ENSG00000234003,ENSG00000196826
chr19	12564109	12564402	19:12564109-12564402	ENSG00000285583,ENSG00000123154,ENSG00000213290,ENSG00000230310,ENSG00000269693,ENSG00000249709,ENSG00000196826
chr19	12610587	12611186	19:12610587-12611186	ENSG00000285583,ENSG00000105583,ENSG00000123154,ENSG00000269590,ENSG00000173875,ENSG00000188033,ENSG00000269693
chr19	12640080	12640486	19:12640080-12640486	ENSG00000285583,ENSG00000105583,ENSG00000123154,ENSG00000269590,ENSG00000104774,ENSG00000269242,ENSG00000178464,ENSG00000188033,ENSG00000269693
chr19	12647488	12648035	19:12647488-12648035	ENSG00000105583,ENSG00000123154,ENSG00000269590,ENSG00000104774,ENSG00000269242,ENSG00000178464,ENSG00000188033,ENSG00000269693
chr19	12652270	12652470	19:12652270-12652470	ENSG00000104774,ENSG00000269242
chr19	12664409	12664791	19:12664409-12664791	ENSG00000105583,ENSG00000123154,ENSG00000269590,ENSG00000104774
chr19	12666602	12666928	19:12666602-12666928	ENSG00000285583,ENSG00000105583,ENSG00000123154,ENSG00000269590,ENSG00000104774
chr19	12668873	12669208	19:12668873-12669208	ENSG00000285583,ENSG00000105583,ENSG00000123154,ENSG00000269590,ENSG00000104774
chr19	12676357	12676655	19:12676357-12676655	ENSG00000095059,ENSG00000285583,ENSG00000105583,ENSG00000285589,ENSG00000123154,ENSG00000269590
chr19	12681137	12681600	19:12681137-12681600	ENSG00000267791,ENSG00000132004,ENSG00000283980,ENSG00000268945,ENSG00000095059,ENSG00000285583,ENSG00000285589,ENSG00000123154
chr19	12681745	12682176	19:12681745-12682176	ENSG00000267791,ENSG00000132004,ENSG00000283980,ENSG00000268945,ENSG00000095059,ENSG00000285583,ENSG00000285589,ENSG00000123154
chr19	12696474	12696975	19:12696474-12696975	ENSG00000267791,ENSG00000105576,ENSG00000209702,ENSG00000132004,ENSG00000283980,ENSG00000268945,ENSG00000095059,ENSG00000285589
chr19	12716939	12717232	19:12716939-12717232	ENSG00000105576,ENSG00000209702,ENSG00000267004
chr19	12722007	12722424	19:12722007-12722424	ENSG00000105576,ENSG00000209702,ENSG00000267004,ENSG00000123144,ENSG00000198356
chr19	12722527	12722992	19:12722527-12722992	ENSG00000105576,ENSG00000209702,ENSG00000267004,ENSG00000123144,ENSG00000198356
chr19	12733412	12733631	19:12733412-12733631	ENSG00000105576,ENSG00000267004,ENSG00000123144,ENSG00000198356
chr19	12734516	12734918	19:12734516-12734918	ENSG00000105576,ENSG00000209702,ENSG00000267004,ENSG00000123144,ENSG00000198356
chr19	12736781	12737577	19:12736781-12737577	ENSG00000105576,ENSG00000209702,ENSG00000123144,ENSG00000198356,ENSG00000039987
chr19	12757592	12757886	19:12757592-12757886	ENSG00000198356,ENSG00000039987
chr19	12760601	12760884	19:12760601-12760884	ENSG00000039987,ENSG00000095066,ENSG00000267062
chr19	12766012	12766341	19:12766012-12766341	ENSG00000039987,ENSG00000095066,ENSG00000267062
chr19	12769694	12770004	19:12769694-12770004	ENSG00000095066,ENSG00000267062
chr19	12775406	12775894	19:12775406-12775894	ENSG00000095066,ENSG00000267212,ENSG00000263800,ENSG00000171223,ENSG00000167815,ENSG00000267062,ENSG00000284491
chr19	12777673	12777873	19:12777673-12777873	ENSG00000095066,ENSG00000171223,ENSG00000267062
chr19	12782503	12782776	19:12782503-12782776	ENSG00000095066,ENSG00000267212,ENSG00000263800,ENSG00000171223
chr19	12784532	12784976	19:12784532-12784976	ENSG00000095066,ENSG00000267212,ENSG00000263800,ENSG00000171223
chr19	12789708	12790445	19:12789708-12790445	ENSG00000095066,ENSG00000267212,ENSG00000263800,ENSG00000171223,ENSG00000267062
chr19	12791235	12791618	19:12791235-12791618	ENSG00000095066,ENSG00000267212,ENSG00000263800,ENSG00000171223,ENSG00000267062
chr19	12793434	12793795	19:12793434-12793795	ENSG00000095066,ENSG00000267212,ENSG00000263800,ENSG00000171223,ENSG00000267062
chr19	12800217	12800678	19:12800217-12800678	ENSG00000167815,ENSG00000267062,ENSG00000284491,ENSG00000104889
chr19	12801730	12802312	19:12801730-12802312	ENSG00000167815,ENSG00000267062,ENSG00000284491,ENSG00000104889
chr19	12806365	12806922	19:12806365-12806922	ENSG00000167815,ENSG00000284491,ENSG00000104889
chr19	12825655	12825978	19:12825655-12825978	ENSG00000132026,ENSG00000267424,ENSG00000105613
chr19	12828479	12828700	19:12828479-12828700	ENSG00000132026,ENSG00000267424,ENSG00000105613
chr19	12832467	12832970	19:12832467-12832970	ENSG00000132026,ENSG00000267424,ENSG00000105613
chr19	12833737	12833975	19:12833737-12833975	ENSG00000132026,ENSG00000267424,ENSG00000105613
chr19	12838336	12838631	19:12838336-12838631	ENSG00000132026,ENSG00000267424,ENSG00000105613
chr19	12840507	12840987	19:12840507-12840987	ENSG00000132026,ENSG00000105613,ENSG00000276181
chr19	12847613	12847948	19:12847613-12847948	ENSG00000132026,ENSG00000105613,ENSG00000276181
chr19	12867384	12867991	19:12867384-12867991	ENSG00000105613,ENSG00000276181,ENSG00000105612
chr19	12872907	12873570	19:12872907-12873570	ENSG00000095066,ENSG00000105613,ENSG00000276181,ENSG00000105612,ENSG00000267735
chr19	12881332	12881714	19:12881332-12881714	ENSG00000105612,ENSG00000267735,ENSG00000105610,ENSG00000105607,ENSG00000240616
chr19	12883683	12883997	19:12883683-12883997	ENSG00000105612,ENSG00000267735,ENSG00000105610,ENSG00000240616
chr19	12885034	12885425	19:12885034-12885425	ENSG00000105612,ENSG00000267735,ENSG00000105610,ENSG00000105607,ENSG00000240616
chr19	12886261	12886483	19:12886261-12886483	ENSG00000105612,ENSG00000267735,ENSG00000105610,ENSG00000105607,ENSG00000240616
chr19	12887134	12887359	19:12887134-12887359	ENSG00000105612,ENSG00000267735,ENSG00000105610,ENSG00000105607,ENSG00000240616
chr19	12887531	12887805	19:12887531-12887805	ENSG00000105612,ENSG00000267735,ENSG00000105610,ENSG00000105607,ENSG00000240616
chr19	12890670	12891290	19:12890670-12891290	ENSG00000267735,ENSG00000105610,ENSG00000105607,ENSG00000240616,ENSG00000161860
chr19	12913075	12913457	19:12913075-12913457	ENSG00000161860,ENSG00000266721
chr19	12919113	12919616	19:12919113-12919616	ENSG00000105607,ENSG00000240616,ENSG00000161860,ENSG00000266721,ENSG00000179115,ENSG00000266975,ENSG00000179218
chr19	12933586	12933926	19:12933586-12933926	ENSG00000266721,ENSG00000179115,ENSG00000266975,ENSG00000179218
chr19	12937840	12938717	19:12937840-12938717	ENSG00000266721,ENSG00000179115,ENSG00000266975,ENSG00000179218,ENSG00000274417,ENSG00000179262,ENSG00000267458
chr19	12945548	12946001	19:12945548-12946001	ENSG00000179218,ENSG00000274417,ENSG00000179271,ENSG00000179262,ENSG00000267458
chr19	12947808	12948351	19:12947808-12948351	ENSG00000179218,ENSG00000274417,ENSG00000179271,ENSG00000179262,ENSG00000267458
chr19	12956934	12957423	19:12956934-12957423	ENSG00000274417,ENSG00000179284,ENSG00000179271,ENSG00000179262,ENSG00000267458
chr19	12964947	12965892	19:12964947-12965892	ENSG00000179284,ENSG00000179271
chr19	12974321	12974611	19:12974321-12974611	ENSG00000179284
chr19	12977882	12978171	19:12977882-12978171	ENSG00000267512,ENSG00000104903,ENSG00000179284
chr19	12983490	12983891	19:12983490-12983891	ENSG00000267512,ENSG00000104903,ENSG00000267417
chr19	12995287	12995657	19:12995287-12995657	ENSG00000267417,ENSG00000008441
chr19	12995839	12996127	19:12995839-12996127	ENSG00000267417,ENSG00000008441
chr19	13022969	13023429	19:13022969-13023429	ENSG00000267417,ENSG00000008441
chr19	13034068	13034546	19:13034068-13034546	ENSG00000267417,ENSG00000008441
chr19	13051561	13052030	19:13051561-13052030	ENSG00000267417,ENSG00000008441
chr19	13061224	13061688	19:13061224-13061688	ENSG00000267610,ENSG00000267417,ENSG00000008441
chr19	13069478	13070280	19:13069478-13070280	ENSG00000279044,ENSG00000267610,ENSG00000267417,ENSG00000008441
chr19	13076441	13076675	19:13076441-13076675	ENSG00000279044,ENSG00000267610,ENSG00000008441
chr19	13077314	13077725	19:13077314-13077725	ENSG00000279044,ENSG00000267610,ENSG00000267417,ENSG00000008441
chr19	13079462	13079852	19:13079462-13079852	ENSG00000279044,ENSG00000267610,ENSG00000008441
chr19	13080576	13080781	19:13080576-13080781	ENSG00000279044
chr19	13089240	13089460	19:13089240-13089460	ENSG00000279044
chr19	13093823	13094112	19:13093823-13094112	ENSG00000104903
chr19	13102580	13103101	19:13102580-13103101	ENSG00000267512,ENSG00000266897,ENSG00000160877,ENSG00000104907,ENSG00000104903
chr19	13104541	13104824	19:13104541-13104824	ENSG00000104907,ENSG00000104903
chr19	13116630	13117136	19:13116630-13117136	ENSG00000267512,ENSG00000266897,ENSG00000160877,ENSG00000104907
chr19	13118008	13118417	19:13118008-13118417	ENSG00000267598,ENSG00000287296,ENSG00000160888,ENSG00000104915,ENSG00000267512,ENSG00000266897,ENSG00000160877,ENSG00000104907,ENSG00000104903
chr19	13150127	13150555	19:13150127-13150555	ENSG00000267598,ENSG00000213253,ENSG00000287296,ENSG00000160888,ENSG00000104915,ENSG00000267512,ENSG00000266897,ENSG00000160877,ENSG00000104907
chr19	13151644	13152102	19:13151644-13152102	ENSG00000267598,ENSG00000213253,ENSG00000287296,ENSG00000160888,ENSG00000104915,ENSG00000267512,ENSG00000266897
chr19	13152880	13153198	19:13152880-13153198	ENSG00000267598,ENSG00000213253,ENSG00000287296,ENSG00000160888,ENSG00000104915,ENSG00000267512,ENSG00000266897
chr19	13154331	13154539	19:13154331-13154539	ENSG00000267598,ENSG00000213253,ENSG00000287296,ENSG00000160888,ENSG00000104915,ENSG00000267512
chr19	13162686	13163354	19:13162686-13163354	ENSG00000267598,ENSG00000213253,ENSG00000287296,ENSG00000160888,ENSG00000104915,ENSG00000267512,ENSG00000266897
chr19	13194626	13194835	19:13194626-13194835	ENSG00000141837
chr19	13212888	13213147	19:13212888-13213147	ENSG00000141837
chr19	13234640	13234840	19:13234640-13234840	ENSG00000141837
chr19	13277170	13277407	19:13277170-13277407	ENSG00000141837
chr19	13278019	13278219	19:13278019-13278219	ENSG00000141837
chr19	13589276	13589557	19:13589276-13589557	ENSG00000141837
chr19	13717316	13717706	19:13717316-13717706	-
chr19	13719892	13720232	19:13719892-13720232	-
chr19	13731528	13731910	19:13731528-13731910	ENSG00000104957,ENSG00000037757
chr19	13747520	13748078	19:13747520-13748078	ENSG00000104957,ENSG00000037757,ENSG00000267633,ENSG00000104979
chr19	13764445	13764740	19:13764445-13764740	ENSG00000104957,ENSG00000037757,ENSG00000267633,ENSG00000104979
chr19	13764899	13765099	19:13764899-13765099	ENSG00000104957,ENSG00000037757
chr19	13774226	13774951	19:13774226-13774951	ENSG00000104957,ENSG00000037757,ENSG00000267633,ENSG00000104979
chr19	13785001	13785251	19:13785001-13785251	ENSG00000187556,ENSG00000132003,ENSG00000267582
chr19	13794991	13795547	19:13794991-13795547	ENSG00000207980,ENSG00000267633,ENSG00000104979,ENSG00000132003,ENSG00000267582,ENSG00000266770,ENSG00000284387,ENSG00000207808
chr19	13818020	13818288	19:13818020-13818288	ENSG00000132003,ENSG00000266770
chr19	13833528	13834000	19:13833528-13834000	ENSG00000207980,ENSG00000132003,ENSG00000267582,ENSG00000266770,ENSG00000267519,ENSG00000284387,ENSG00000207808
chr19	13839046	13839353	19:13839046-13839353	ENSG00000207980,ENSG00000267519,ENSG00000284387,ENSG00000207808
chr19	13839611	13839978	19:13839611-13839978	ENSG00000207980,ENSG00000267519,ENSG00000284387,ENSG00000207808
chr19	13840491	13840709	19:13840491-13840709	ENSG00000207980,ENSG00000267519,ENSG00000284387,ENSG00000207808
chr19	13846545	13846868	19:13846545-13846868	ENSG00000207980,ENSG00000267519,ENSG00000284387,ENSG00000207808
chr19	13846990	13847315	19:13846990-13847315	ENSG00000207980,ENSG00000267519,ENSG00000284387,ENSG00000207808
chr19	13847699	13848055	19:13847699-13848055	ENSG00000207980,ENSG00000267519,ENSG00000284387,ENSG00000207808
chr19	13850464	13850733	19:13850464-13850733	-
chr19	13851194	13851423	19:13851194-13851423	-
chr19	13861763	13862112	19:13861763-13862112	ENSG00000187556,ENSG00000207613,ENSG00000207585,ENSG00000132003
chr19	13862215	13862571	19:13862215-13862571	ENSG00000187556,ENSG00000207613,ENSG00000207585,ENSG00000132003,ENSG00000267582
chr19	13872868	13873359	19:13872868-13873359	ENSG00000187556,ENSG00000207613,ENSG00000207585
chr19	13880078	13880600	19:13880078-13880600	ENSG00000187556,ENSG00000207613,ENSG00000207585,ENSG00000132016,ENSG00000132024,ENSG00000228887,ENSG00000141854,ENSG00000284081
chr19	13885070	13885359	19:13885070-13885359	ENSG00000132016
chr19	13887261	13887461	19:13887261-13887461	ENSG00000132016
chr19	13897215	13897760	19:13897215-13897760	ENSG00000132016,ENSG00000132024,ENSG00000132000,ENSG00000267147
chr19	13905867	13906381	19:13905867-13906381	ENSG00000132016,ENSG00000132024,ENSG00000132000
chr19	13921508	13921751	19:13921508-13921751	ENSG00000132024,ENSG00000132000
chr19	13952047	13952647	19:13952047-13952647	ENSG00000132024,ENSG00000132000,ENSG00000132017,ENSG00000132005,ENSG00000275091
chr19	13978430	13978724	19:13978430-13978724	-
chr19	14005659	14005968	19:14005659-14005968	ENSG00000132005,ENSG00000275091
chr19	14006161	14007318	19:14006161-14007318	ENSG00000132005,ENSG00000275091,ENSG00000267670,ENSG00000104998
chr19	14015557	14015817	19:14015557-14015817	ENSG00000132005,ENSG00000275091,ENSG00000171136,ENSG00000267670,ENSG00000104998
chr19	14031887	14032687	19:14031887-14032687	ENSG00000171136,ENSG00000267670,ENSG00000104998
chr19	14042992	14043358	19:14042992-14043358	ENSG00000171136,ENSG00000267670,ENSG00000104998,ENSG00000187867
chr19	14048611	14048891	19:14048611-14048891	ENSG00000267670,ENSG00000104998,ENSG00000187867
chr19	14059845	14060264	19:14059845-14060264	ENSG00000187867,ENSG00000228887,ENSG00000141854,ENSG00000284081
chr19	14073410	14073970	19:14073410-14073970	ENSG00000187867,ENSG00000228887,ENSG00000141854,ENSG00000284081
chr19	14075146	14075390	19:14075146-14075390	ENSG00000228887,ENSG00000141854,ENSG00000284081
chr19	14081017	14081761	19:14081017-14081761	ENSG00000228887,ENSG00000141854,ENSG00000284081,ENSG00000188032,ENSG00000141858,ENSG00000072062,ENSG00000267783
chr19	14089882	14090134	19:14089882-14090134	ENSG00000188032,ENSG00000141858,ENSG00000072062
chr19	14090624	14091752	19:14090624-14091752	ENSG00000188032,ENSG00000141858,ENSG00000072062,ENSG00000267783
chr19	14117652	14118256	19:14117652-14118256	ENSG00000228887,ENSG00000141854,ENSG00000284081,ENSG00000141858,ENSG00000072062,ENSG00000267783,ENSG00000105011,ENSG00000267169,ENSG00000267147
chr19	14136468	14137315	19:14136468-14137315	ENSG00000072062,ENSG00000267783,ENSG00000105011,ENSG00000267169,ENSG00000072071,ENSG00000267723,ENSG00000267406,ENSG00000267147
chr19	14142604	14143130	19:14142604-14143130	ENSG00000105011,ENSG00000267169,ENSG00000072071,ENSG00000267723,ENSG00000267406,ENSG00000267147
chr19	14206712	14207646	19:14206712-14207646	ENSG00000072071,ENSG00000240803,ENSG00000287254,ENSG00000267723,ENSG00000267406,ENSG00000267147
chr19	14217407	14217674	19:14217407-14217674	ENSG00000072071,ENSG00000240803,ENSG00000287254,ENSG00000267723,ENSG00000267406,ENSG00000267147
chr19	14381011	14381540	19:14381011-14381540	ENSG00000266913,ENSG00000267147,ENSG00000123146
chr19	14382023	14382359	19:14382023-14382359	ENSG00000267723,ENSG00000266913,ENSG00000267147,ENSG00000123146
chr19	14391111	14391523	19:14391111-14391523	ENSG00000267723,ENSG00000267406,ENSG00000266913,ENSG00000267147,ENSG00000123146,ENSG00000267379
chr19	14405918	14406511	19:14405918-14406511	ENSG00000267723,ENSG00000267406,ENSG00000266913,ENSG00000267147,ENSG00000123146,ENSG00000267379,ENSG00000123136
chr19	14418999	14419792	19:14418999-14419792	ENSG00000267406,ENSG00000266913,ENSG00000267147,ENSG00000267379,ENSG00000123136,ENSG00000123143
chr19	14425747	14426210	19:14425747-14426210	ENSG00000123136,ENSG00000123143
chr19	14431965	14432220	19:14431965-14432220	ENSG00000123143
chr19	14433593	14433885	19:14433593-14433885	ENSG00000123143
chr19	14440135	14440398	19:14440135-14440398	ENSG00000267147,ENSG00000123143,ENSG00000267474
chr19	14450508	14450722	19:14450508-14450722	ENSG00000123143,ENSG00000267474
chr19	14472177	14472500	19:14472177-14472500	ENSG00000123143,ENSG00000267474,ENSG00000160951,ENSG00000123159,ENSG00000224543
chr19	14486271	14486739	19:14486271-14486739	ENSG00000160951,ENSG00000123159,ENSG00000224543
chr19	14495999	14496611	19:14495999-14496611	ENSG00000160951,ENSG00000123159,ENSG00000224543
chr19	14505464	14505760	19:14505464-14505760	ENSG00000123159,ENSG00000132002
chr19	14517774	14518996	19:14517774-14518996	ENSG00000132002,ENSG00000099797,ENSG00000283822
chr19	14529137	14529900	19:14529137-14529900	ENSG00000132002,ENSG00000099797,ENSG00000283822
chr19	14536853	14537719	19:14536853-14537719	ENSG00000132002,ENSG00000099797,ENSG00000283822,ENSG00000269378,ENSG00000275432
chr19	14542717	14543390	19:14542717-14543390	ENSG00000099797,ENSG00000243066,ENSG00000269378
chr19	14551384	14551806	19:14551384-14551806	ENSG00000132002,ENSG00000099797,ENSG00000283822,ENSG00000099795,ENSG00000187912,ENSG00000243488,ENSG00000243066,ENSG00000269378,ENSG00000275432,ENSG00000127530,ENSG00000188269,ENSG00000127515,ENSG00000269552,ENSG00000198367,ENSG00000176923,ENSG00000105143,ENSG00000160994
chr19	14556681	14556998	19:14556681-14556998	ENSG00000132002,ENSG00000099797,ENSG00000099795,ENSG00000187912,ENSG00000243488,ENSG00000243066,ENSG00000269378,ENSG00000275432
chr19	14571749	14572316	19:14571749-14572316	ENSG00000099797,ENSG00000099795,ENSG00000187912,ENSG00000243488,ENSG00000243066,ENSG00000131355,ENSG00000269378,ENSG00000275432,ENSG00000160961,ENSG00000127530,ENSG00000256210,ENSG00000188269,ENSG00000127515,ENSG00000269552,ENSG00000172148,ENSG00000198367,ENSG00000127529,ENSG00000105143,ENSG00000160994
chr19	14574283	14574544	19:14574283-14574544	ENSG00000099795,ENSG00000187912,ENSG00000243488,ENSG00000243066,ENSG00000131355,ENSG00000269378,ENSG00000275432,ENSG00000160961
chr19	14689568	14690374	19:14689568-14690374	ENSG00000099795,ENSG00000187912,ENSG00000243488,ENSG00000243066,ENSG00000131355,ENSG00000269378,ENSG00000275432,ENSG00000160961,ENSG00000127530,ENSG00000256210,ENSG00000188269,ENSG00000127515,ENSG00000269552,ENSG00000172148,ENSG00000176923,ENSG00000127529,ENSG00000105143,ENSG00000160994
chr19	14776606	14776806	19:14776606-14776806	ENSG00000127507,ENSG00000127530,ENSG00000256210,ENSG00000188269,ENSG00000127515,ENSG00000269552,ENSG00000172148,ENSG00000198367,ENSG00000176923,ENSG00000127529,ENSG00000105143
chr19	14777035	14777235	19:14777035-14777235	ENSG00000127507,ENSG00000127530,ENSG00000256210,ENSG00000188269,ENSG00000127515,ENSG00000269552,ENSG00000172148,ENSG00000198367,ENSG00000176923,ENSG00000127529,ENSG00000105143
chr19	14888860	14889094	19:14888860-14889094	ENSG00000243066,ENSG00000269378,ENSG00000275432,ENSG00000127530,ENSG00000256210,ENSG00000188269,ENSG00000127515,ENSG00000269552,ENSG00000172148,ENSG00000185385,ENSG00000269678,ENSG00000268834,ENSG00000269787,ENSG00000198367,ENSG00000176923,ENSG00000127529,ENSG00000105143,ENSG00000160994,ENSG00000105141
chr19	15125136	15126121	19:15125136-15126121	ENSG00000105143,ENSG00000160994,ENSG00000105141,ENSG00000094661,ENSG00000105137,ENSG00000105135,ENSG00000268564,ENSG00000267961,ENSG00000252661
chr19	15177599	15177836	19:15177599-15177836	ENSG00000105141,ENSG00000094661,ENSG00000105137,ENSG00000267961,ENSG00000252661,ENSG00000074181,ENSG00000275711,ENSG00000105131,ENSG00000171954,ENSG00000269765
chr19	15210264	15210685	19:15210264-15210685	ENSG00000188269,ENSG00000127529,ENSG00000105143,ENSG00000160994,ENSG00000105141,ENSG00000094661,ENSG00000105137,ENSG00000267961,ENSG00000252661,ENSG00000074181,ENSG00000275711,ENSG00000269635,ENSG00000105131,ENSG00000273218,ENSG00000171954,ENSG00000269765
chr19	15223378	15223735	19:15223378-15223735	ENSG00000094661,ENSG00000105137,ENSG00000267961,ENSG00000252661,ENSG00000074181,ENSG00000269635,ENSG00000105131,ENSG00000273218,ENSG00000171954,ENSG00000269765
chr19	15281085	15281317	19:15281085-15281317	ENSG00000141867,ENSG00000273218
chr19	15283658	15283906	19:15283658-15283906	ENSG00000141867,ENSG00000273218
chr19	15293225	15293579	19:15293225-15293579	ENSG00000141867,ENSG00000270802,ENSG00000273218
chr19	15294586	15294938	19:15294586-15294938	ENSG00000141867,ENSG00000273218
chr19	15325033	15325452	19:15325033-15325452	ENSG00000141867,ENSG00000270802,ENSG00000273218
chr19	15331728	15332267	19:15331728-15332267	ENSG00000141867,ENSG00000270802,ENSG00000273218
chr19	15332489	15332740	19:15332489-15332740	ENSG00000141867,ENSG00000270802,ENSG00000273218
chr19	15379166	15380467	19:15379166-15380467	ENSG00000273218,ENSG00000105127,ENSG00000268189,ENSG00000279203
chr19	15402448	15402892	19:15402448-15402892	ENSG00000273218,ENSG00000011243,ENSG00000279203,ENSG00000279716,ENSG00000171954
chr19	15404177	15404575	19:15404177-15404575	ENSG00000273218,ENSG00000011243,ENSG00000279203,ENSG00000279716,ENSG00000171954
chr19	15412827	15413255	19:15412827-15413255	ENSG00000011243,ENSG00000279203,ENSG00000269765
chr19	15413679	15413989	19:15413679-15413989	ENSG00000011243
chr19	15418723	15419447	19:15418723-15419447	ENSG00000011243,ENSG00000279203,ENSG00000011451,ENSG00000171954,ENSG00000269765
chr19	15432584	15433052	19:15432584-15433052	ENSG00000011243,ENSG00000279203,ENSG00000011451,ENSG00000269782,ENSG00000161031,ENSG00000171954,ENSG00000269765
chr19	15433200	15433486	19:15433200-15433486	ENSG00000011451,ENSG00000269782
chr19	15449657	15450277	19:15449657-15450277	ENSG00000011451,ENSG00000269782,ENSG00000105122,ENSG00000171954,ENSG00000269765
chr19	15452165	15452633	19:15452165-15452633	ENSG00000011451,ENSG00000269782,ENSG00000105122,ENSG00000161031,ENSG00000171954,ENSG00000269765
chr19	15466925	15467423	19:15466925-15467423	ENSG00000105122,ENSG00000161031,ENSG00000171954,ENSG00000269765
chr19	15555733	15556164	19:15555733-15556164	ENSG00000269552,ENSG00000105143,ENSG00000160994,ENSG00000105141,ENSG00000094661,ENSG00000105137,ENSG00000267961,ENSG00000252661,ENSG00000074181,ENSG00000275711,ENSG00000011243,ENSG00000279203,ENSG00000161031,ENSG00000171954,ENSG00000269765,ENSG00000269516,ENSG00000267135,ENSG00000225067,ENSG00000266951,ENSG00000186115,ENSG00000267218,ENSG00000279717,ENSG00000267056,ENSG00000171903
chr19	15556408	15556707	19:15556408-15556707	ENSG00000105141,ENSG00000094661,ENSG00000074181,ENSG00000275711,ENSG00000161031,ENSG00000171954,ENSG00000269765,ENSG00000269516
chr19	15563199	15563661	19:15563199-15563661	ENSG00000127515,ENSG00000269552,ENSG00000127529,ENSG00000105143,ENSG00000160994,ENSG00000105141,ENSG00000094661,ENSG00000105137,ENSG00000267961,ENSG00000252661,ENSG00000074181,ENSG00000161031,ENSG00000171954,ENSG00000269765,ENSG00000269516,ENSG00000267135,ENSG00000225067,ENSG00000266951,ENSG00000171942,ENSG00000171936,ENSG00000268673,ENSG00000172519,ENSG00000267453,ENSG00000273330,ENSG00000186115,ENSG00000267218,ENSG00000279717,ENSG00000267056,ENSG00000171903,ENSG00000176231,ENSG00000267392,ENSG00000205396,ENSG00000280412
chr19	15584717	15584967	19:15584717-15584967	ENSG00000105143,ENSG00000160994,ENSG00000105141,ENSG00000094661,ENSG00000171954,ENSG00000269765,ENSG00000267135,ENSG00000225067,ENSG00000266951,ENSG00000171942,ENSG00000171936,ENSG00000267594,ENSG00000268673,ENSG00000172519,ENSG00000186723,ENSG00000267453,ENSG00000273330,ENSG00000186115,ENSG00000267218,ENSG00000279717,ENSG00000267056,ENSG00000171903,ENSG00000176231,ENSG00000267392,ENSG00000280412
chr19	15629416	15629617	19:15629416-15629617	ENSG00000267135,ENSG00000225067,ENSG00000266951,ENSG00000186526,ENSG00000171942,ENSG00000171936,ENSG00000267594,ENSG00000268673,ENSG00000172519,ENSG00000186723,ENSG00000267453,ENSG00000273330,ENSG00000186115,ENSG00000267218,ENSG00000279717,ENSG00000267056,ENSG00000171903,ENSG00000176231,ENSG00000267392,ENSG00000205396,ENSG00000280412
chr19	15631882	15632092	19:15631882-15632092	ENSG00000267135,ENSG00000225067,ENSG00000266951,ENSG00000186526,ENSG00000267241,ENSG00000171942,ENSG00000171936,ENSG00000267594,ENSG00000268673,ENSG00000172519,ENSG00000186723,ENSG00000267453,ENSG00000273330,ENSG00000186115,ENSG00000267218,ENSG00000279717,ENSG00000267056,ENSG00000171903,ENSG00000176231,ENSG00000267392,ENSG00000205396,ENSG00000280412
chr19	15640555	15641021	19:15640555-15641021	ENSG00000176923,ENSG00000127529,ENSG00000105143,ENSG00000160994,ENSG00000105141,ENSG00000267135,ENSG00000225067,ENSG00000266951,ENSG00000186526,ENSG00000186529,ENSG00000267241,ENSG00000171942,ENSG00000171936,ENSG00000267594,ENSG00000268673,ENSG00000172519,ENSG00000186723,ENSG00000267453,ENSG00000273330,ENSG00000186115,ENSG00000267218,ENSG00000279717,ENSG00000267056,ENSG00000171903,ENSG00000176231,ENSG00000267392,ENSG00000205396,ENSG00000280412,ENSG00000167459,ENSG00000267450,ENSG00000269243,ENSG00000141977
chr19	15672521	15673210	19:15672521-15673210	ENSG00000105143,ENSG00000160994,ENSG00000105141,ENSG00000267135,ENSG00000225067,ENSG00000266951,ENSG00000267241,ENSG00000186204,ENSG00000171942,ENSG00000171936,ENSG00000267594,ENSG00000268673,ENSG00000172519,ENSG00000186723,ENSG00000267453,ENSG00000273330,ENSG00000186115,ENSG00000267218,ENSG00000279717,ENSG00000267056,ENSG00000171903,ENSG00000176231,ENSG00000267392,ENSG00000280412
chr19	15828949	15829150	19:15828949-15829150	ENSG00000172519,ENSG00000186723,ENSG00000267235,ENSG00000267308,ENSG00000214049,ENSG00000273782,ENSG00000267453,ENSG00000273330
chr19	15836577	15837369	19:15836577-15837369	ENSG00000171942,ENSG00000171936,ENSG00000267594,ENSG00000268673,ENSG00000172519,ENSG00000186723,ENSG00000267235,ENSG00000288618,ENSG00000267308,ENSG00000214049,ENSG00000273782,ENSG00000267453,ENSG00000273330,ENSG00000186115,ENSG00000267218,ENSG00000279717,ENSG00000267056,ENSG00000171903,ENSG00000176231,ENSG00000267392,ENSG00000205396,ENSG00000280412
chr19	16041555	16041755	19:16041555-16041755	ENSG00000176231,ENSG00000267392,ENSG00000205396,ENSG00000280412,ENSG00000167459,ENSG00000267609,ENSG00000277766,ENSG00000267450,ENSG00000267517,ENSG00000267373,ENSG00000269243,ENSG00000196684,ENSG00000141977
chr19	16070491	16070716	19:16070491-16070716	ENSG00000267450,ENSG00000267517,ENSG00000167460,ENSG00000279198,ENSG00000267373
chr19	16078880	16079221	19:16078880-16079221	ENSG00000205396,ENSG00000280412,ENSG00000167459,ENSG00000267450,ENSG00000267517,ENSG00000167460,ENSG00000279198,ENSG00000267373,ENSG00000167461,ENSG00000269243,ENSG00000196684,ENSG00000141977
chr19	16111239	16112063	19:16111239-16112063	ENSG00000176231,ENSG00000267392,ENSG00000205396,ENSG00000280412,ENSG00000167459,ENSG00000267609,ENSG00000277766,ENSG00000267450,ENSG00000267517,ENSG00000167460,ENSG00000279198,ENSG00000267373,ENSG00000167461,ENSG00000269243,ENSG00000196684,ENSG00000141977
chr19	16112869	16113118	19:16112869-16113118	ENSG00000267450,ENSG00000267517,ENSG00000267373,ENSG00000167461,ENSG00000269243,ENSG00000196684,ENSG00000141977
chr19	16185081	16185560	19:16185081-16185560	ENSG00000172519,ENSG00000273330,ENSG00000186115,ENSG00000267218,ENSG00000279717,ENSG00000267056,ENSG00000171903,ENSG00000176231,ENSG00000267392,ENSG00000205396,ENSG00000280412,ENSG00000167459,ENSG00000267609,ENSG00000277766,ENSG00000267450,ENSG00000267517,ENSG00000267373,ENSG00000167461,ENSG00000269243,ENSG00000196684,ENSG00000141977,ENSG00000105058,ENSG00000267033,ENSG00000275901,ENSG00000287961,ENSG00000072958
chr19	16197600	16198375	19:16197600-16198375	ENSG00000267392,ENSG00000205396,ENSG00000280412,ENSG00000167459,ENSG00000267450,ENSG00000269243,ENSG00000196684,ENSG00000141977,ENSG00000105058,ENSG00000267033,ENSG00000275901,ENSG00000287961,ENSG00000072958
chr19	16247624	16247852	19:16247624-16247852	ENSG00000277825,ENSG00000280332
chr19	16316011	16316369	19:16316011-16316369	ENSG00000267275,ENSG00000127528,ENSG00000277825,ENSG00000280332
chr19	16371528	16371837	19:16371528-16371837	ENSG00000267275,ENSG00000277825,ENSG00000280332
chr19	16417747	16418034	19:16417747-16418034	ENSG00000277825,ENSG00000127527,ENSG00000280332,ENSG00000240418
chr19	16441746	16441946	19:16441746-16441946	ENSG00000127527,ENSG00000267703
chr19	16446908	16447281	19:16446908-16447281	ENSG00000267392,ENSG00000196684,ENSG00000127527,ENSG00000280332,ENSG00000267703,ENSG00000188039
chr19	16449522	16449830	19:16449522-16449830	ENSG00000267703
chr19	16462871	16463206	19:16462871-16463206	ENSG00000127527
chr19	16470160	16470527	19:16470160-16470527	ENSG00000127527,ENSG00000269058
chr19	16471777	16472298	19:16471777-16472298	ENSG00000127527,ENSG00000269058,ENSG00000105072
chr19	16486465	16486669	19:16486465-16486669	ENSG00000269058,ENSG00000105072
chr19	16495987	16496563	19:16495987-16496563	ENSG00000127527,ENSG00000269058,ENSG00000105072,ENSG00000085872,ENSG00000269399,ENSG00000268309,ENSG00000267904,ENSG00000188039
chr19	16542079	16542868	19:16542079-16542868	ENSG00000085872,ENSG00000240106,ENSG00000269399,ENSG00000127526,ENSG00000268309,ENSG00000279529,ENSG00000269044,ENSG00000267904,ENSG00000269419,ENSG00000188039
chr19	16543118	16543403	19:16543118-16543403	ENSG00000085872,ENSG00000240106,ENSG00000269399,ENSG00000268309
chr19	16562573	16562920	19:16562573-16562920	ENSG00000085872,ENSG00000269399,ENSG00000127526,ENSG00000268309,ENSG00000269085,ENSG00000279529,ENSG00000269044,ENSG00000267904,ENSG00000269419
chr19	16571849	16572051	19:16571849-16572051	ENSG00000127526,ENSG00000269085,ENSG00000279529,ENSG00000105085
chr19	16572223	16572748	19:16572223-16572748	ENSG00000141979,ENSG00000085872,ENSG00000269399,ENSG00000127526,ENSG00000268309,ENSG00000269085,ENSG00000279529,ENSG00000105085,ENSG00000269578,ENSG00000279748,ENSG00000269427,ENSG00000269044,ENSG00000267904,ENSG00000269419,ENSG00000188039
chr19	16584389	16584601	19:16584389-16584601	ENSG00000127526,ENSG00000279529,ENSG00000105085,ENSG00000269578,ENSG00000279748,ENSG00000269044,ENSG00000267904
chr19	16588080	16588750	19:16588080-16588750	ENSG00000141979,ENSG00000279529,ENSG00000105085,ENSG00000269578,ENSG00000279748,ENSG00000269044,ENSG00000267904,ENSG00000188039
chr19	16594179	16594379	19:16594179-16594379	ENSG00000105085,ENSG00000269578,ENSG00000279748,ENSG00000269044,ENSG00000267904
chr19	16611908	16612214	19:16611908-16612214	ENSG00000141979,ENSG00000268309,ENSG00000105085,ENSG00000269578,ENSG00000279748,ENSG00000279977,ENSG00000268087,ENSG00000269427,ENSG00000269044,ENSG00000267904,ENSG00000269419,ENSG00000188039
chr19	16612309	16612509	19:16612309-16612509	ENSG00000141979,ENSG00000105085,ENSG00000279977,ENSG00000268087,ENSG00000269044,ENSG00000267904
chr19	16628036	16628616	19:16628036-16628616	ENSG00000141979,ENSG00000268309,ENSG00000279529,ENSG00000105085,ENSG00000268790,ENSG00000269578,ENSG00000279748,ENSG00000279977,ENSG00000268087,ENSG00000269427,ENSG00000214046,ENSG00000269044,ENSG00000267904,ENSG00000072954,ENSG00000269419,ENSG00000188039
chr19	16659672	16660460	19:16659672-16660460	ENSG00000268790,ENSG00000214046,ENSG00000269044,ENSG00000267904,ENSG00000072954,ENSG00000269419,ENSG00000188039
chr19	16829138	16829544	19:16829138-16829544	ENSG00000269419,ENSG00000188039,ENSG00000269799,ENSG00000127511,ENSG00000268743,ENSG00000127533,ENSG00000160111,ENSG00000264250,ENSG00000263595,ENSG00000268985,ENSG00000268289
chr19	16896893	16897659	19:16896893-16897659	ENSG00000269419,ENSG00000188039,ENSG00000269799,ENSG00000127511,ENSG00000268743,ENSG00000127533,ENSG00000160111,ENSG00000264250,ENSG00000263595,ENSG00000268985,ENSG00000268289
chr19	16920728	16921154	19:16920728-16921154	ENSG00000269419,ENSG00000188039,ENSG00000269799,ENSG00000268743,ENSG00000127533,ENSG00000160111,ENSG00000264250,ENSG00000263595,ENSG00000268985
chr19	17063512	17063776	19:17063512-17063776	ENSG00000269419,ENSG00000188039,ENSG00000269799,ENSG00000268985,ENSG00000131351,ENSG00000268289,ENSG00000268056,ENSG00000269836
chr19	17074019	17074241	19:17074019-17074241	ENSG00000131351,ENSG00000268289,ENSG00000099331,ENSG00000268056,ENSG00000269836
chr19	17075034	17075900	19:17075034-17075900	ENSG00000268985,ENSG00000131351,ENSG00000268289,ENSG00000099331,ENSG00000269066,ENSG00000268056,ENSG00000269836
chr19	17097587	17097842	19:17097587-17097842	ENSG00000131351,ENSG00000099331,ENSG00000269066,ENSG00000268056,ENSG00000269836
chr19	17205290	17205591	19:17205290-17205591	ENSG00000099331,ENSG00000268056,ENSG00000269836,ENSG00000269480,ENSG00000053501
chr19	17209713	17210028	19:17209713-17210028	ENSG00000099331,ENSG00000268056,ENSG00000269836,ENSG00000269480,ENSG00000053501
chr19	17215128	17215769	19:17215128-17215769	ENSG00000099331,ENSG00000268056,ENSG00000269836,ENSG00000269480,ENSG00000053501,ENSG00000099330
chr19	17220202	17220443	19:17220202-17220443	ENSG00000269836,ENSG00000053501,ENSG00000099330
chr19	17226011	17226770	19:17226011-17226770	ENSG00000268056,ENSG00000269836,ENSG00000053501,ENSG00000099330,ENSG00000160113
chr19	17234845	17235112	19:17234845-17235112	ENSG00000099330
chr19	17235400	17235943	19:17235400-17235943	ENSG00000268056,ENSG00000269836,ENSG00000053501,ENSG00000099330,ENSG00000160113,ENSG00000269095
chr19	17245618	17246557	19:17245618-17246557	ENSG00000268056,ENSG00000160113,ENSG00000269095,ENSG00000130307,ENSG00000269307
chr19	17260849	17261215	19:17260849-17261215	ENSG00000269836,ENSG00000269095,ENSG00000130307,ENSG00000105393,ENSG00000269307,ENSG00000160117
chr19	17266919	17267599	19:17266919-17267599	ENSG00000268056,ENSG00000269095,ENSG00000130307,ENSG00000105393,ENSG00000269307,ENSG00000160117
chr19	17268114	17268461	19:17268114-17268461	ENSG00000130307,ENSG00000105393,ENSG00000269307
chr19	17273363	17273624	19:17273363-17273624	ENSG00000269836,ENSG00000130307,ENSG00000105393,ENSG00000269307,ENSG00000160117
chr19	17281400	17282075	19:17281400-17282075	ENSG00000269419,ENSG00000268056,ENSG00000269836,ENSG00000269480,ENSG00000130307,ENSG00000105393,ENSG00000269307,ENSG00000160117
chr19	17282629	17282966	19:17282629-17282966	ENSG00000130307,ENSG00000105393,ENSG00000160117
chr19	17289588	17289846	19:17289588-17289846	ENSG00000160117,ENSG00000130312
chr19	17292371	17292678	19:17292371-17292678	ENSG00000160117,ENSG00000127220,ENSG00000130312,ENSG00000269815
chr19	17292778	17293120	19:17292778-17293120	ENSG00000160117,ENSG00000127220,ENSG00000130312,ENSG00000269815
chr19	17303259	17303666	19:17303259-17303666	ENSG00000127220,ENSG00000130312,ENSG00000269815,ENSG00000130311
chr19	17305380	17305956	19:17305380-17305956	ENSG00000127220,ENSG00000130312,ENSG00000130311,ENSG00000130299
chr19	17309191	17309702	19:17309191-17309702	ENSG00000127220,ENSG00000130312,ENSG00000269815,ENSG00000130311,ENSG00000074855,ENSG00000130299
chr19	17314355	17314617	19:17314355-17314617	ENSG00000127220,ENSG00000130312,ENSG00000130311
chr19	17317399	17317854	19:17317399-17317854	ENSG00000127220,ENSG00000130312,ENSG00000130311,ENSG00000074855,ENSG00000130299
chr19	17328013	17328286	19:17328013-17328286	ENSG00000130311,ENSG00000074855,ENSG00000130299
chr19	17334677	17335111	19:17334677-17335111	ENSG00000074855,ENSG00000130299
chr19	17337234	17337670	19:17337234-17337670	ENSG00000074855,ENSG00000130299,ENSG00000269350
chr19	17346191	17346531	19:17346191-17346531	ENSG00000130299,ENSG00000269350,ENSG00000269720
chr19	17377227	17377804	19:17377227-17377804	ENSG00000268985,ENSG00000130299,ENSG00000130300,ENSG00000269350,ENSG00000269720
chr19	17382870	17383140	19:17382870-17383140	ENSG00000130300,ENSG00000269350,ENSG00000269720
chr19	17386043	17386243	19:17386043-17386243	ENSG00000269350,ENSG00000269720
chr19	17390976	17391433	19:17390976-17391433	ENSG00000130299,ENSG00000269350,ENSG00000269720,ENSG00000130303,ENSG00000282851,ENSG00000141971,ENSG00000269481,ENSG00000269035,ENSG00000171773
chr19	17403342	17403580	19:17403342-17403580	ENSG00000130303,ENSG00000282851,ENSG00000141971
chr19	17405375	17405920	19:17405375-17405920	ENSG00000130303,ENSG00000282851,ENSG00000141971,ENSG00000269481,ENSG00000254503,ENSG00000269053
chr19	17419665	17420209	19:17419665-17420209	ENSG00000269720,ENSG00000130303,ENSG00000282851,ENSG00000141971,ENSG00000269481,ENSG00000254503,ENSG00000269053
chr19	17425074	17425275	19:17425074-17425275	ENSG00000141971,ENSG00000269481
chr19	17448682	17448887	19:17448682-17448887	ENSG00000188051,ENSG00000269035,ENSG00000269736,ENSG00000171773
chr19	17453475	17453676	19:17453475-17453676	ENSG00000188051,ENSG00000269035,ENSG00000269736,ENSG00000171773
chr19	17466298	17466500	19:17466298-17466500	ENSG00000269035,ENSG00000269736,ENSG00000171773,ENSG00000130304
chr19	17469709	17470593	19:17469709-17470593	ENSG00000269035,ENSG00000171773,ENSG00000130304
chr19	17489017	17489411	19:17489017-17489411	ENSG00000269035,ENSG00000171773,ENSG00000130304,ENSG00000269439,ENSG00000130313,ENSG00000269161
chr19	17496262	17496654	19:17496262-17496654	ENSG00000269035,ENSG00000171773,ENSG00000130304,ENSG00000269439,ENSG00000130313,ENSG00000269161,ENSG00000167483,ENSG00000243771,ENSG00000279300
chr19	17511273	17512404	19:17511273-17512404	ENSG00000269439,ENSG00000130313,ENSG00000269161,ENSG00000167483
chr19	17539657	17540121	19:17539657-17540121	ENSG00000130313,ENSG00000269161,ENSG00000167483,ENSG00000243771,ENSG00000279300
chr19	17555210	17555946	19:17555210-17555946	ENSG00000269439,ENSG00000130313,ENSG00000269161,ENSG00000167483,ENSG00000130309,ENSG00000243771,ENSG00000279300,ENSG00000268112,ENSG00000248099
chr19	17576761	17577054	19:17576761-17577054	ENSG00000130309,ENSG00000243771,ENSG00000279300
chr19	17579727	17580223	19:17579727-17580223	ENSG00000269161,ENSG00000130309,ENSG00000243771,ENSG00000279300
chr19	17605814	17606716	19:17605814-17606716	ENSG00000243771,ENSG00000130477,ENSG00000269752,ENSG00000279300,ENSG00000248099
chr19	17703888	17704125	19:17703888-17704125	ENSG00000130477,ENSG00000279300,ENSG00000130479,ENSG00000268112,ENSG00000248099
chr19	17719322	17719641	19:17719322-17719641	ENSG00000130479,ENSG00000268112
chr19	17747368	17747877	19:17747368-17747877	ENSG00000279300,ENSG00000130479,ENSG00000268112,ENSG00000130475,ENSG00000248099
chr19	17765208	17765408	19:17765208-17765408	ENSG00000268112,ENSG00000130475,ENSG00000248099
chr19	17778230	17778526	19:17778230-17778526	ENSG00000279300,ENSG00000268112,ENSG00000130475,ENSG00000179913,ENSG00000248099,ENSG00000105639
chr19	17794736	17795034	19:17794736-17795034	ENSG00000179913,ENSG00000248099
chr19	17859472	17860178	19:17859472-17860178	ENSG00000268112,ENSG00000179913,ENSG00000248099,ENSG00000105639,ENSG00000105640,ENSG00000207166,ENSG00000279617,ENSG00000105641,ENSG00000007080
chr19	17874016	17874537	19:17874016-17874537	ENSG00000248099,ENSG00000105639,ENSG00000105640,ENSG00000207166,ENSG00000279617,ENSG00000105641,ENSG00000252591
chr19	17932442	17933219	19:17932442-17933219	ENSG00000248099,ENSG00000105639,ENSG00000105640,ENSG00000207166,ENSG00000279617,ENSG00000105641,ENSG00000007080,ENSG00000252591
chr19	17938263	17938584	19:17938263-17938584	ENSG00000007080,ENSG00000105642,ENSG00000252591
chr19	17946355	17946647	19:17946355-17946647	ENSG00000105642,ENSG00000252591
chr19	17947700	17948139	19:17947700-17948139	ENSG00000007080,ENSG00000105642,ENSG00000252591
chr19	17953966	17954213	19:17953966-17954213	ENSG00000105642,ENSG00000252591
chr19	17999548	17999963	19:17999548-17999963	ENSG00000007080,ENSG00000105642,ENSG00000252591,ENSG00000105643
chr19	18000708	18001445	19:18000708-18001445	ENSG00000252591,ENSG00000105643,ENSG00000279172,ENSG00000243455
chr19	18006952	18007290	19:18006952-18007290	ENSG00000105643,ENSG00000279172,ENSG00000268623,ENSG00000243455
chr19	18007913	18008326	19:18007913-18008326	ENSG00000105643,ENSG00000279172,ENSG00000268623,ENSG00000243455
chr19	18021399	18021827	19:18021399-18021827	ENSG00000105643,ENSG00000279172,ENSG00000273654,ENSG00000268623,ENSG00000243455
chr19	18022133	18022463	19:18022133-18022463	ENSG00000105643,ENSG00000279172,ENSG00000273654,ENSG00000268623,ENSG00000243455
chr19	18029332	18029566	19:18029332-18029566	ENSG00000273654,ENSG00000268623,ENSG00000243455
chr19	18029700	18030253	19:18029700-18030253	ENSG00000273654,ENSG00000268623,ENSG00000243455
chr19	18058215	18058721	19:18058215-18058721	ENSG00000105643,ENSG00000279172,ENSG00000268623,ENSG00000243455
chr19	18089082	18089387	19:18089082-18089387	ENSG00000096996
chr19	18091086	18091560	19:18091086-18091560	ENSG00000096996,ENSG00000099308
chr19	18091819	18092092	19:18091819-18092092	ENSG00000096996,ENSG00000099308
chr19	18097486	18097973	19:18097486-18097973	ENSG00000096996,ENSG00000099308
chr19	18098768	18099238	19:18098768-18099238	ENSG00000096996,ENSG00000099308
chr19	18104315	18104691	19:18104315-18104691	ENSG00000096996,ENSG00000099308
chr19	18109759	18110239	19:18109759-18110239	ENSG00000099308
chr19	18117554	18118158	19:18117554-18118158	ENSG00000099308,ENSG00000269145,ENSG00000268173,ENSG00000105647
chr19	18136358	18136589	19:18136358-18136589	ENSG00000099308
chr19	18149029	18149380	19:18149029-18149380	ENSG00000099308,ENSG00000269145,ENSG00000268173,ENSG00000105647
chr19	18152359	18153315	19:18152359-18153315	ENSG00000269145,ENSG00000268173,ENSG00000105647
chr19	18157077	18157477	19:18157077-18157477	ENSG00000269145,ENSG00000268173,ENSG00000105647
chr19	18158467	18158705	19:18158467-18158705	ENSG00000269145,ENSG00000268173,ENSG00000105647
chr19	18160696	18160947	19:18160696-18160947	ENSG00000105647
chr19	18161300	18161672	19:18161300-18161672	ENSG00000269145,ENSG00000268173,ENSG00000105647
chr19	18168189	18168499	19:18168189-18168499	ENSG00000105647,ENSG00000216490
chr19	18173534	18173933	19:18173534-18173933	ENSG00000105647,ENSG00000216490
chr19	18174037	18174244	19:18174037-18174244	ENSG00000105647,ENSG00000216490
chr19	18176914	18177315	19:18176914-18177315	ENSG00000216490,ENSG00000254858
chr19	18192691	18193421	19:18192691-18193421	ENSG00000254858,ENSG00000105649,ENSG00000268650,ENSG00000284797
chr19	18203910	18204561	19:18203910-18204561	ENSG00000254858,ENSG00000105649,ENSG00000268650,ENSG00000285188,ENSG00000284797,ENSG00000130518
chr19	18223903	18224229	19:18223903-18224229	ENSG00000105650
chr19	18224395	18224922	19:18224395-18224922	ENSG00000285188,ENSG00000105650,ENSG00000284797,ENSG00000130518
chr19	18251841	18252132	19:18251841-18252132	ENSG00000254858,ENSG00000285188,ENSG00000105650,ENSG00000284797,ENSG00000130518
chr19	18279531	18279837	19:18279531-18279837	ENSG00000130518,ENSG00000130522,ENSG00000267959,ENSG00000130520
chr19	18280247	18280553	19:18280247-18280553	ENSG00000130522,ENSG00000267959,ENSG00000241464
chr19	18281349	18282230	19:18281349-18282230	ENSG00000130518,ENSG00000130522,ENSG00000267959,ENSG00000241464,ENSG00000130520
chr19	18292224	18292456	19:18292224-18292456	ENSG00000130522,ENSG00000267959,ENSG00000241464
chr19	18304520	18305053	19:18304520-18305053	ENSG00000130518,ENSG00000130522,ENSG00000267959,ENSG00000241464,ENSG00000130520
chr19	18305363	18305700	19:18305363-18305700	ENSG00000130518,ENSG00000130522,ENSG00000267959,ENSG00000241464,ENSG00000130520
chr19	18322964	18323507	19:18322964-18323507	ENSG00000130518,ENSG00000130522,ENSG00000267959,ENSG00000241464,ENSG00000130520,ENSG00000239821
chr19	18328354	18328822	19:18328354-18328822	ENSG00000285188,ENSG00000284797,ENSG00000130518,ENSG00000130522,ENSG00000267959,ENSG00000241464,ENSG00000130520,ENSG00000239821,ENSG00000130517
chr19	18340417	18340758	19:18340417-18340758	ENSG00000239821,ENSG00000130517
chr19	18364917	18365365	19:18364917-18365365	ENSG00000130517,ENSG00000130513,ENSG00000175489
chr19	18367001	18367238	19:18367001-18367238	ENSG00000130517,ENSG00000130513
chr19	18373802	18374730	19:18373802-18374730	ENSG00000130517,ENSG00000130513,ENSG00000264175,ENSG00000175489
chr19	18379414	18379631	19:18379414-18379631	ENSG00000130513,ENSG00000264175
chr19	18380027	18380494	19:18380027-18380494	ENSG00000130513,ENSG00000264175,ENSG00000175489
chr19	18385930	18386346	19:18385930-18386346	ENSG00000130513,ENSG00000264175,ENSG00000175489
chr19	18388355	18388787	19:18388355-18388787	ENSG00000130513,ENSG00000264175,ENSG00000175489
chr19	18401770	18402013	19:18401770-18402013	ENSG00000175489
chr19	18408224	18408436	19:18408224-18408436	ENSG00000175489
chr19	18410640	18410948	19:18410640-18410948	ENSG00000130517,ENSG00000264175,ENSG00000175489,ENSG00000130511
chr19	18416902	18417201	19:18416902-18417201	ENSG00000130511
chr19	18418581	18419720	19:18418581-18419720	ENSG00000130511
chr19	18428769	18429489	19:18428769-18429489	ENSG00000130511,ENSG00000105655,ENSG00000268199
chr19	18437022	18437691	19:18437022-18437691	ENSG00000130511,ENSG00000105655,ENSG00000268199,ENSG00000279262,ENSG00000280121
chr19	18450930	18451313	19:18450930-18451313	ENSG00000105655,ENSG00000268199,ENSG00000105656,ENSG00000279262,ENSG00000280121
chr19	18461886	18462188	19:18461886-18462188	ENSG00000105655,ENSG00000268199,ENSG00000105656,ENSG00000279262,ENSG00000280121
chr19	18469616	18469895	19:18469616-18469895	ENSG00000105656
chr19	18496292	18496503	19:18496292-18496503	-
chr19	18507153	18507554	19:18507153-18507554	ENSG00000105656
chr19	18521940	18522762	19:18521940-18522762	ENSG00000105656,ENSG00000268938,ENSG00000105701,ENSG00000269191,ENSG00000105700,ENSG00000221983
chr19	18542958	18543196	19:18542958-18543196	ENSG00000268938,ENSG00000105701,ENSG00000269191
chr19	18543437	18543806	19:18543437-18543806	ENSG00000268938,ENSG00000105701,ENSG00000269191,ENSG00000105700
chr19	18543925	18544453	19:18543925-18544453	ENSG00000105656,ENSG00000268938,ENSG00000105701,ENSG00000269191,ENSG00000105700
chr19	18557515	18558086	19:18557515-18558086	ENSG00000105656,ENSG00000268938,ENSG00000105701,ENSG00000269191,ENSG00000105700,ENSG00000268030,ENSG00000268983,ENSG00000221983
chr19	18571422	18572028	19:18571422-18572028	ENSG00000105656,ENSG00000268938,ENSG00000269191,ENSG00000105700,ENSG00000268030,ENSG00000268983,ENSG00000221983,ENSG00000006015
chr19	18588559	18589302	19:18588559-18589302	ENSG00000221983,ENSG00000006016,ENSG00000006015
chr19	18589448	18589742	19:18589448-18589742	ENSG00000221983,ENSG00000006016,ENSG00000006015
chr19	18590546	18590853	19:18590546-18590853	ENSG00000006016,ENSG00000006015
chr19	18594337	18594622	19:18594337-18594622	ENSG00000006016,ENSG00000006015,ENSG00000105696
chr19	18603409	18603668	19:18603409-18603668	ENSG00000006016,ENSG00000105696
chr19	18636524	18637154	19:18636524-18637154	ENSG00000105696,ENSG00000263490,ENSG00000167487
chr19	18683198	18683960	19:18683198-18683960	ENSG00000105696,ENSG00000105662
chr19	18700973	18701298	19:18700973-18701298	ENSG00000105696,ENSG00000105662
chr19	18743336	18743631	19:18743336-18743631	ENSG00000105662
chr19	18785113	18785553	19:18785113-18785553	ENSG00000105664
chr19	18831656	18832082	19:18831656-18832082	ENSG00000005007,ENSG00000130283
chr19	18832614	18833039	19:18832614-18833039	ENSG00000005007
chr19	18847228	18847524	19:18847228-18847524	ENSG00000005007,ENSG00000130283
chr19	18866387	18866879	19:18866387-18866879	ENSG00000005007,ENSG00000130283,ENSG00000223802,ENSG00000269694,ENSG00000241172
chr19	18879979	18880359	19:18879979-18880359	ENSG00000130283,ENSG00000223802,ENSG00000269694,ENSG00000241172
chr19	18919054	18919857	19:18919054-18919857	ENSG00000130283,ENSG00000223802,ENSG00000105669,ENSG00000268193,ENSG00000105671,ENSG00000051128,ENSG00000269019,ENSG00000241172
chr19	18932132	18932855	19:18932132-18932855	ENSG00000130283,ENSG00000223802,ENSG00000105669,ENSG00000268193,ENSG00000105671,ENSG00000051128,ENSG00000269019,ENSG00000241172
chr19	18941067	18941438	19:18941067-18941438	ENSG00000130283,ENSG00000268193,ENSG00000105671,ENSG00000051128,ENSG00000269019,ENSG00000241172
chr19	19032490	19032704	19:19032490-19032704	ENSG00000064607,ENSG00000105676
chr19	19033050	19033987	19:19033050-19033987	ENSG00000064607,ENSG00000105676
chr19	19034277	19034684	19:19034277-19034684	ENSG00000064607,ENSG00000105676
chr19	19036754	19037036	19:19036754-19037036	ENSG00000064607,ENSG00000105676
chr19	19053917	19054251	19:19053917-19054251	ENSG00000105676
chr19	19060102	19060593	19:19060102-19060593	ENSG00000105676,ENSG00000181035
chr19	19063431	19064110	19:19063431-19064110	ENSG00000064607,ENSG00000105676,ENSG00000181035
chr19	19110388	19110653	19:19110388-19110653	ENSG00000181035
chr19	19116036	19116290	19:19116036-19116290	ENSG00000181035,ENSG00000064545
chr19	19138270	19138758	19:19138270-19138758	ENSG00000105676,ENSG00000181035,ENSG00000064545,ENSG00000267629,ENSG00000187664,ENSG00000213996
chr19	19146053	19146339	19:19146053-19146339	ENSG00000064545,ENSG00000213999,ENSG00000267629,ENSG00000187664,ENSG00000280282,ENSG00000213996
chr19	19170110	19170524	19:19170110-19170524	ENSG00000213999,ENSG00000064489,ENSG00000254901,ENSG00000267629,ENSG00000187664,ENSG00000280282,ENSG00000213996
chr19	19175084	19175391	19:19175084-19175391	ENSG00000213999,ENSG00000064489,ENSG00000254901
chr19	19185978	19186289	19:19185978-19186289	ENSG00000213999,ENSG00000064489,ENSG00000254901,ENSG00000064490,ENSG00000267629,ENSG00000187664,ENSG00000280282,ENSG00000213996
chr19	19192010	19192947	19:19192010-19192947	ENSG00000213999,ENSG00000064489,ENSG00000254901,ENSG00000064490,ENSG00000184162,ENSG00000267629,ENSG00000187664,ENSG00000280282,ENSG00000213996
chr19	19203260	19203641	19:19203260-19203641	ENSG00000213999,ENSG00000064489,ENSG00000254901,ENSG00000064490,ENSG00000184162,ENSG00000130287,ENSG00000267629,ENSG00000187664,ENSG00000280282,ENSG00000213996
chr19	19224943	19225554	19:19224943-19225554	ENSG00000130287,ENSG00000252973,ENSG00000267629,ENSG00000187664,ENSG00000280282,ENSG00000213996
chr19	19320336	19320963	19:19320336-19320963	ENSG00000267629,ENSG00000187664,ENSG00000280282,ENSG00000213996,ENSG00000105705,ENSG00000129933
chr19	19342732	19343015	19:19342732-19343015	ENSG00000129933
chr19	19361093	19361767	19:19361093-19361767	ENSG00000267629,ENSG00000213996,ENSG00000129933
chr19	19364958	19365227	19:19364958-19365227	-
chr19	19366855	19367167	19:19366855-19367167	ENSG00000129933
chr19	19385191	19386059	19:19385191-19386059	ENSG00000167491,ENSG00000267234,ENSG00000207821
chr19	19394882	19395147	19:19394882-19395147	ENSG00000167491,ENSG00000267234,ENSG00000207821
chr19	19403447	19403691	19:19403447-19403691	ENSG00000167491,ENSG00000267234
chr19	19405253	19405899	19:19405253-19405899	ENSG00000167491,ENSG00000267234,ENSG00000207821
chr19	19406996	19407498	19:19406996-19407498	ENSG00000167491,ENSG00000267234,ENSG00000207821
chr19	19417730	19418179	19:19417730-19418179	ENSG00000167491,ENSG00000207821
chr19	19459185	19459385	19:19459185-19459385	ENSG00000167491,ENSG00000207821
chr19	19462149	19462681	19:19462149-19462681	ENSG00000167491,ENSG00000207821
chr19	19476020	19476502	19:19476020-19476502	ENSG00000167491,ENSG00000207821
chr19	19477761	19478082	19:19477761-19478082	ENSG00000167491,ENSG00000207821
chr19	19488592	19488850	19:19488592-19488850	ENSG00000207821
chr19	19489170	19489805	19:19489170-19489805	ENSG00000267629,ENSG00000213996,ENSG00000207821
chr19	19497509	19497952	19:19497509-19497952	ENSG00000267629,ENSG00000213996,ENSG00000207821,ENSG00000178093
chr19	19515803	19516545	19:19515803-19516545	ENSG00000178093,ENSG00000186010,ENSG00000258674,ENSG00000250067,ENSG00000267178
chr19	19532247	19532533	19:19532247-19532533	ENSG00000186010,ENSG00000258674,ENSG00000250067,ENSG00000160161,ENSG00000267178,ENSG00000089639,ENSG00000274800
chr19	19540307	19540837	19:19540307-19540837	ENSG00000250067,ENSG00000160161,ENSG00000267178,ENSG00000259242,ENSG00000064547,ENSG00000274800
chr19	19541211	19541532	19:19541211-19541532	ENSG00000160161,ENSG00000267178,ENSG00000259242
chr19	19554391	19554680	19:19554391-19554680	ENSG00000160161,ENSG00000105717,ENSG00000267178,ENSG00000259242,ENSG00000064547,ENSG00000274800
chr19	19618571	19619035	19:19618571-19619035	ENSG00000105717,ENSG00000267178,ENSG00000259242,ENSG00000064547,ENSG00000089639,ENSG00000270402,ENSG00000286080,ENSG00000271499,ENSG00000274800
chr19	19643362	19643900	19:19643362-19643900	ENSG00000250067,ENSG00000267178,ENSG00000259242,ENSG00000064547,ENSG00000089639,ENSG00000105726,ENSG00000271283,ENSG00000274800
chr19	19663230	19664262	19:19663230-19664262	ENSG00000105726,ENSG00000181896,ENSG00000271283,ENSG00000270402
chr19	19668553	19669094	19:19668553-19669094	ENSG00000105726,ENSG00000181896,ENSG00000271283,ENSG00000270402,ENSG00000286080,ENSG00000271499,ENSG00000287533,ENSG00000267693,ENSG00000267481
chr19	19732941	19733348	19:19732941-19733348	ENSG00000267178,ENSG00000181896,ENSG00000271283,ENSG00000270402,ENSG00000105708,ENSG00000275540,ENSG00000286080,ENSG00000271499,ENSG00000266904,ENSG00000287533,ENSG00000267693,ENSG00000267419,ENSG00000267481,ENSG00000270325,ENSG00000274800,ENSG00000224864
chr19	19776255	19776849	19:19776255-19776849	ENSG00000271283,ENSG00000270402,ENSG00000275540,ENSG00000286080,ENSG00000271499,ENSG00000266904,ENSG00000287533,ENSG00000267581,ENSG00000267693,ENSG00000267419,ENSG00000081665,ENSG00000267481,ENSG00000270325,ENSG00000274800
chr19	19821403	19821998	19:19821403-19821998	ENSG00000271283,ENSG00000270402,ENSG00000275540,ENSG00000286080,ENSG00000271499,ENSG00000287533,ENSG00000267581,ENSG00000267693,ENSG00000267419,ENSG00000081665,ENSG00000267481,ENSG00000270325,ENSG00000256771,ENSG00000274800
chr19	19865612	19866234	19:19865612-19866234	ENSG00000271283,ENSG00000270402,ENSG00000275540,ENSG00000286080,ENSG00000271499,ENSG00000287533,ENSG00000267581,ENSG00000267693,ENSG00000081665,ENSG00000267481,ENSG00000270325,ENSG00000256771,ENSG00000270270,ENSG00000267565,ENSG00000184635,ENSG00000274800
chr19	19900678	19901255	19:19900678-19901255	ENSG00000271283,ENSG00000270402,ENSG00000286080,ENSG00000271499,ENSG00000287533,ENSG00000267481,ENSG00000270325,ENSG00000256771,ENSG00000270270,ENSG00000267565,ENSG00000184635,ENSG00000273791,ENSG00000274800
chr19	20039278	20039733	19:20039278-20039733	ENSG00000274800,ENSG00000197124,ENSG00000268070,ENSG00000274033,ENSG00000269154,ENSG00000274612,ENSG00000224864,ENSG00000267220,ENSG00000270716,ENSG00000276294,ENSG00000271704
chr19	20077725	20078088	19:20077725-20078088	ENSG00000274800,ENSG00000197124,ENSG00000274033,ENSG00000269154,ENSG00000213988,ENSG00000240673,ENSG00000274612,ENSG00000224864,ENSG00000267220,ENSG00000270716,ENSG00000267641,ENSG00000267771,ENSG00000279039,ENSG00000280079,ENSG00000271524,ENSG00000268620,ENSG00000213985,ENSG00000269055,ENSG00000269274,ENSG00000271638,ENSG00000276294,ENSG00000271704,ENSG00000268461
chr19	20166976	20167324	19:20166976-20167324	ENSG00000274800,ENSG00000274033,ENSG00000269154,ENSG00000274612,ENSG00000267383,ENSG00000224864,ENSG00000267220,ENSG00000270716,ENSG00000256229,ENSG00000267641,ENSG00000267771,ENSG00000279039,ENSG00000280079,ENSG00000271524,ENSG00000268620,ENSG00000213985,ENSG00000269055,ENSG00000269274,ENSG00000271638,ENSG00000276294,ENSG00000271704,ENSG00000268461,ENSG00000238517,ENSG00000237440,ENSG00000268272,ENSG00000268560,ENSG00000269373
chr19	20238377	20238678	19:20238377-20238678	ENSG00000274800,ENSG00000267383,ENSG00000224864,ENSG00000267220,ENSG00000270716,ENSG00000267771,ENSG00000279039,ENSG00000280079,ENSG00000271524,ENSG00000268620,ENSG00000213985,ENSG00000269055,ENSG00000269274,ENSG00000271638,ENSG00000276294,ENSG00000271704,ENSG00000268461
chr19	20424258	20424531	19:20424258-20424531	ENSG00000271638,ENSG00000276294,ENSG00000231205,ENSG00000271704,ENSG00000268461,ENSG00000238517,ENSG00000268174,ENSG00000269043,ENSG00000268335,ENSG00000237440,ENSG00000268272
chr19	20424843	20425152	19:20424843-20425152	ENSG00000264175,ENSG00000267771,ENSG00000279039,ENSG00000213985,ENSG00000269055,ENSG00000269274,ENSG00000271638,ENSG00000276294,ENSG00000231205,ENSG00000271704,ENSG00000268461,ENSG00000238517,ENSG00000268174,ENSG00000269043,ENSG00000268335,ENSG00000237440,ENSG00000268272,ENSG00000268560
chr19	20661479	20661848	19:20661479-20661848	ENSG00000271638,ENSG00000276294,ENSG00000271704,ENSG00000268461,ENSG00000237440,ENSG00000269110,ENSG00000268272,ENSG00000268560,ENSG00000188171,ENSG00000280171,ENSG00000269779,ENSG00000268416,ENSG00000269885,ENSG00000269373,ENSG00000269575,ENSG00000269345
chr19	20776004	20776677	19:20776004-20776677	ENSG00000274800,ENSG00000270716,ENSG00000267771,ENSG00000279039,ENSG00000280079,ENSG00000271524,ENSG00000213985,ENSG00000269055,ENSG00000269274,ENSG00000271638,ENSG00000276294,ENSG00000271704,ENSG00000268461,ENSG00000238517,ENSG00000268335,ENSG00000237440,ENSG00000268272,ENSG00000268560,ENSG00000280171,ENSG00000269779,ENSG00000268416,ENSG00000269885,ENSG00000160229,ENSG00000269040,ENSG00000269373,ENSG00000269012,ENSG00000268598,ENSG00000242291,ENSG00000268747,ENSG00000160321,ENSG00000279377,ENSG00000269504,ENSG00000197134,ENSG00000269742,ENSG00000269575,ENSG00000269345,ENSG00000268079,ENSG00000268685,ENSG00000268830,ENSG00000270947,ENSG00000268717
chr19	20922999	20923427	19:20922999-20923427	ENSG00000213985,ENSG00000271704,ENSG00000237440,ENSG00000268272,ENSG00000268560,ENSG00000269779,ENSG00000268416,ENSG00000269885,ENSG00000269373,ENSG00000105750,ENSG00000279404,ENSG00000269012,ENSG00000268326,ENSG00000268995,ENSG00000268892
chr19	20999656	21000058	19:20999656-21000058	ENSG00000224864,ENSG00000213985,ENSG00000269055,ENSG00000269274,ENSG00000271638,ENSG00000276294,ENSG00000271704,ENSG00000268461,ENSG00000238517,ENSG00000237440,ENSG00000268272,ENSG00000268560,ENSG00000269779,ENSG00000268416,ENSG00000269885,ENSG00000269373,ENSG00000269012,ENSG00000268326,ENSG00000118620,ENSG00000268598,ENSG00000201035,ENSG00000268995,ENSG00000268892,ENSG00000269839,ENSG00000242291,ENSG00000268747,ENSG00000268521,ENSG00000160321,ENSG00000269615,ENSG00000271095,ENSG00000269504,ENSG00000197134,ENSG00000269742,ENSG00000269505,ENSG00000268116,ENSG00000268140,ENSG00000269575,ENSG00000268079,ENSG00000267872,ENSG00000268597,ENSG00000196350,ENSG00000270191,ENSG00000236312,ENSG00000270947,ENSG00000268717,ENSG00000286157,ENSG00000198153,ENSG00000270475
chr19	21020348	21021143	19:21020348-21021143	ENSG00000269055,ENSG00000269274,ENSG00000276294,ENSG00000271704,ENSG00000237440,ENSG00000268272,ENSG00000268560,ENSG00000269373,ENSG00000269012,ENSG00000268326,ENSG00000118620,ENSG00000271598,ENSG00000268598,ENSG00000201035,ENSG00000268995,ENSG00000268892,ENSG00000269839
chr19	21081937	21082579	19:21081937-21082579	ENSG00000271638,ENSG00000276294,ENSG00000271704,ENSG00000237440,ENSG00000268272,ENSG00000268560,ENSG00000269779,ENSG00000269012,ENSG00000268326,ENSG00000268598,ENSG00000160352,ENSG00000201035,ENSG00000240522,ENSG00000268995,ENSG00000268892,ENSG00000269839,ENSG00000242291,ENSG00000268521,ENSG00000160321,ENSG00000197134,ENSG00000269505,ENSG00000268116,ENSG00000269458
chr19	21128912	21129203	19:21128912-21129203	ENSG00000269274,ENSG00000268272,ENSG00000269373,ENSG00000269012,ENSG00000268598,ENSG00000201035,ENSG00000268357,ENSG00000240522,ENSG00000268995,ENSG00000268892,ENSG00000269839,ENSG00000242291,ENSG00000268747,ENSG00000279377,ENSG00000269345
chr19	21141739	21142507	19:21141739-21142507	ENSG00000269274,ENSG00000271638,ENSG00000276294,ENSG00000271704,ENSG00000237440,ENSG00000268272,ENSG00000268560,ENSG00000269373,ENSG00000269012,ENSG00000268326,ENSG00000268598,ENSG00000201035,ENSG00000268357,ENSG00000196705,ENSG00000240522,ENSG00000268995,ENSG00000268892,ENSG00000269839,ENSG00000242291,ENSG00000268747,ENSG00000268521,ENSG00000160321,ENSG00000271095,ENSG00000269504,ENSG00000197134,ENSG00000269505,ENSG00000268116,ENSG00000268140,ENSG00000269345,ENSG00000268079,ENSG00000268685
chr19	21328864	21329624	19:21328864-21329624	ENSG00000268995,ENSG00000268892,ENSG00000269839,ENSG00000242291,ENSG00000268747,ENSG00000268521,ENSG00000182141,ENSG00000268322,ENSG00000172687,ENSG00000268731,ENSG00000213976,ENSG00000269237,ENSG00000268117,ENSG00000160321,ENSG00000271095,ENSG00000269504,ENSG00000197134,ENSG00000269742,ENSG00000269345,ENSG00000268079,ENSG00000270947,ENSG00000268717
chr19	21358711	21359463	19:21358711-21359463	ENSG00000268995,ENSG00000268892,ENSG00000269839,ENSG00000242291,ENSG00000268747,ENSG00000268521,ENSG00000182141,ENSG00000268322,ENSG00000172687,ENSG00000268731,ENSG00000213976,ENSG00000196268,ENSG00000269237,ENSG00000269615,ENSG00000271095,ENSG00000269504,ENSG00000197134,ENSG00000268140,ENSG00000267872,ENSG00000196350,ENSG00000270191
chr19	21396857	21397451	19:21396857-21397451	ENSG00000237440,ENSG00000268272,ENSG00000268995,ENSG00000268892,ENSG00000269839,ENSG00000242291,ENSG00000268747,ENSG00000268521,ENSG00000182141,ENSG00000268322,ENSG00000172687,ENSG00000268731,ENSG00000213976,ENSG00000196268,ENSG00000269237,ENSG00000268117,ENSG00000160321,ENSG00000269615,ENSG00000279377,ENSG00000271095,ENSG00000269504,ENSG00000197134,ENSG00000269742,ENSG00000196109,ENSG00000268079,ENSG00000282732,ENSG00000268597,ENSG00000196350,ENSG00000270191,ENSG00000236312,ENSG00000269796,ENSG00000268830,ENSG00000260599,ENSG00000198153,ENSG00000268541
chr19	21457993	21458422	19:21457993-21458422	ENSG00000268892,ENSG00000269839,ENSG00000242291,ENSG00000268747,ENSG00000268119,ENSG00000198153
chr19	21460676	21461294	19:21460676-21461294	ENSG00000268995,ENSG00000268892,ENSG00000269839,ENSG00000242291,ENSG00000268747,ENSG00000268521,ENSG00000268119,ENSG00000268705,ENSG00000269615,ENSG00000271095,ENSG00000268140
chr19	21463813	21464183	19:21463813-21464183	ENSG00000268995,ENSG00000268892,ENSG00000269839,ENSG00000242291,ENSG00000268747,ENSG00000268521,ENSG00000268731,ENSG00000213976,ENSG00000268119,ENSG00000268705,ENSG00000268535,ENSG00000269615,ENSG00000271095,ENSG00000268140,ENSG00000269575,ENSG00000267872,ENSG00000236312
chr19	21474588	21475150	19:21474588-21475150	ENSG00000270716,ENSG00000267771,ENSG00000279039,ENSG00000269055,ENSG00000269274,ENSG00000271638,ENSG00000276294,ENSG00000271704,ENSG00000268272,ENSG00000269779,ENSG00000269373,ENSG00000268995,ENSG00000268892,ENSG00000269839,ENSG00000242291,ENSG00000268747,ENSG00000268521,ENSG00000268731,ENSG00000213976,ENSG00000269237,ENSG00000268119,ENSG00000268658,ENSG00000268705,ENSG00000268535,ENSG00000268117,ENSG00000269136,ENSG00000160321,ENSG00000269615,ENSG00000279377,ENSG00000271095,ENSG00000269504,ENSG00000197134,ENSG00000269742,ENSG00000269505,ENSG00000268116,ENSG00000268140,ENSG00000269575,ENSG00000269345,ENSG00000196109,ENSG00000268079,ENSG00000282732,ENSG00000267872,ENSG00000268597,ENSG00000196350,ENSG00000270191,ENSG00000268685,ENSG00000236312,ENSG00000197360,ENSG00000269796,ENSG00000268830,ENSG00000270947,ENSG00000268717,ENSG00000269138,ENSG00000270317,ENSG00000286157,ENSG00000260599,ENSG00000269364,ENSG00000207397,ENSG00000213973,ENSG00000271655,ENSG00000269458
chr19	21482797	21483151	19:21482797-21483151	ENSG00000268995,ENSG00000268892,ENSG00000269839,ENSG00000242291,ENSG00000268658,ENSG00000268705,ENSG00000268535,ENSG00000269742,ENSG00000269575
chr19	21483727	21484143	19:21483727-21484143	ENSG00000268892,ENSG00000268658,ENSG00000268535
chr19	21505336	21506093	19:21505336-21506093	ENSG00000268995,ENSG00000268892,ENSG00000269839,ENSG00000242291,ENSG00000268747,ENSG00000268521,ENSG00000268731,ENSG00000213976,ENSG00000268658,ENSG00000197013,ENSG00000268705,ENSG00000268535,ENSG00000268117,ENSG00000268184,ENSG00000160321,ENSG00000269615,ENSG00000279377,ENSG00000269504,ENSG00000197134,ENSG00000269742,ENSG00000268140,ENSG00000269345,ENSG00000196109,ENSG00000282732,ENSG00000267872,ENSG00000270191,ENSG00000268685,ENSG00000268830,ENSG00000269138,ENSG00000260599,ENSG00000269364
chr19	21568969	21569818	19:21568969-21569818	ENSG00000269055,ENSG00000269274,ENSG00000276294,ENSG00000268892,ENSG00000269839,ENSG00000242291,ENSG00000268747,ENSG00000268521,ENSG00000197013,ENSG00000268705,ENSG00000268081,ENSG00000268555,ENSG00000268535,ENSG00000268117,ENSG00000269136,ENSG00000160321,ENSG00000269615,ENSG00000279377,ENSG00000271095,ENSG00000269504,ENSG00000197134,ENSG00000269742,ENSG00000269505,ENSG00000268116,ENSG00000268140,ENSG00000269575,ENSG00000269345,ENSG00000196109,ENSG00000268079,ENSG00000282732,ENSG00000267872,ENSG00000268597,ENSG00000196350,ENSG00000270191,ENSG00000268685,ENSG00000236312,ENSG00000197360,ENSG00000269796,ENSG00000268830,ENSG00000270947,ENSG00000268717,ENSG00000269138,ENSG00000270317,ENSG00000286157,ENSG00000260599,ENSG00000269364,ENSG00000207397,ENSG00000241282,ENSG00000213973,ENSG00000268541,ENSG00000268296,ENSG00000269458
chr19	21586245	21587113	19:21586245-21587113	ENSG00000268555,ENSG00000268240,ENSG00000274503,ENSG00000268117
chr19	21592927	21593539	19:21592927-21593539	ENSG00000268555,ENSG00000268240,ENSG00000274503
chr19	21593904	21594798	19:21593904-21594798	ENSG00000268555,ENSG00000268240,ENSG00000274503,ENSG00000268535,ENSG00000268597
chr19	21602649	21603270	19:21602649-21603270	ENSG00000268995,ENSG00000269839,ENSG00000242291,ENSG00000268747,ENSG00000268521,ENSG00000268705,ENSG00000268555,ENSG00000268240,ENSG00000274503,ENSG00000271182,ENSG00000268278,ENSG00000268535,ENSG00000268117,ENSG00000269136,ENSG00000160321,ENSG00000269615,ENSG00000279377,ENSG00000271095,ENSG00000269504,ENSG00000197134,ENSG00000269505,ENSG00000268116,ENSG00000268140,ENSG00000269575,ENSG00000269345,ENSG00000196109,ENSG00000268079,ENSG00000282732,ENSG00000267872,ENSG00000268597,ENSG00000270191,ENSG00000236312,ENSG00000197360,ENSG00000269796,ENSG00000268830,ENSG00000269138,ENSG00000286157,ENSG00000260599,ENSG00000269364
chr19	21603880	21604095	19:21603880-21604095	-
chr19	21611886	21612522	19:21611886-21612522	ENSG00000269274,ENSG00000268995,ENSG00000242291,ENSG00000268705,ENSG00000271182,ENSG00000268278,ENSG00000268535,ENSG00000268117,ENSG00000268184,ENSG00000160321,ENSG00000269615,ENSG00000279377,ENSG00000271095,ENSG00000269742,ENSG00000269505,ENSG00000268116,ENSG00000268140,ENSG00000269345,ENSG00000268079,ENSG00000268597,ENSG00000196350,ENSG00000268685,ENSG00000236312,ENSG00000197360,ENSG00000269796,ENSG00000269138,ENSG00000270317,ENSG00000269364,ENSG00000207397,ENSG00000268981,ENSG00000268696
chr19	21625249	21625551	19:21625249-21625551	ENSG00000271182,ENSG00000268278,ENSG00000268535,ENSG00000269615,ENSG00000279377,ENSG00000271095,ENSG00000269504,ENSG00000268140,ENSG00000268079,ENSG00000267872,ENSG00000268597,ENSG00000236312,ENSG00000270947,ENSG00000268717
chr19	21627296	21627792	19:21627296-21627792	ENSG00000271638,ENSG00000268272,ENSG00000268995,ENSG00000268892,ENSG00000269839,ENSG00000242291,ENSG00000268747,ENSG00000268521,ENSG00000268705,ENSG00000271182,ENSG00000268278,ENSG00000268535,ENSG00000268117,ENSG00000268184,ENSG00000269136,ENSG00000160321,ENSG00000269615,ENSG00000279377,ENSG00000271095,ENSG00000269504,ENSG00000197134,ENSG00000269742,ENSG00000269505,ENSG00000268116,ENSG00000268140,ENSG00000269575,ENSG00000269345,ENSG00000196109,ENSG00000268079,ENSG00000282732,ENSG00000267872,ENSG00000268597,ENSG00000196350,ENSG00000270191,ENSG00000268685,ENSG00000236312,ENSG00000197360,ENSG00000269796,ENSG00000268830,ENSG00000270947,ENSG00000268717,ENSG00000269138,ENSG00000270317,ENSG00000286157,ENSG00000260599,ENSG00000269364,ENSG00000207397,ENSG00000268981,ENSG00000198153,ENSG00000213973,ENSG00000268696,ENSG00000271655,ENSG00000268541,ENSG00000268296,ENSG00000269458
chr19	21678053	21678504	19:21678053-21678504	ENSG00000269373,ENSG00000268892,ENSG00000269839,ENSG00000242291,ENSG00000268705,ENSG00000271182,ENSG00000268278,ENSG00000268433,ENSG00000268535,ENSG00000268117,ENSG00000268184,ENSG00000269136,ENSG00000160321,ENSG00000269615,ENSG00000279377,ENSG00000271095,ENSG00000269504,ENSG00000197134,ENSG00000269742,ENSG00000269505,ENSG00000268116,ENSG00000268140,ENSG00000269575,ENSG00000269345,ENSG00000196109,ENSG00000268079,ENSG00000282732,ENSG00000267872,ENSG00000268597,ENSG00000196350,ENSG00000270191,ENSG00000268685,ENSG00000236312,ENSG00000197360,ENSG00000269796,ENSG00000268830,ENSG00000270947,ENSG00000268717,ENSG00000270317,ENSG00000269364,ENSG00000207397,ENSG00000198153,ENSG00000270475,ENSG00000213973,ENSG00000279966,ENSG00000270518,ENSG00000269509,ENSG00000271655
chr19	21767103	21767850	19:21767103-21767850	ENSG00000268272,ENSG00000268892,ENSG00000268747,ENSG00000268535,ENSG00000268117,ENSG00000197020,ENSG00000269845,ENSG00000268184,ENSG00000269136,ENSG00000268438,ENSG00000160321,ENSG00000269615,ENSG00000279377,ENSG00000271095,ENSG00000269504,ENSG00000197134,ENSG00000269742,ENSG00000269505,ENSG00000268116,ENSG00000268140,ENSG00000269575,ENSG00000269345,ENSG00000196109,ENSG00000268079,ENSG00000282732,ENSG00000267872,ENSG00000268597,ENSG00000196350,ENSG00000270191,ENSG00000268685,ENSG00000236312,ENSG00000197360,ENSG00000269796,ENSG00000268830,ENSG00000270947,ENSG00000268717,ENSG00000269138,ENSG00000270317,ENSG00000286157,ENSG00000260599,ENSG00000269364,ENSG00000207397,ENSG00000268981,ENSG00000198153,ENSG00000241282,ENSG00000270475,ENSG00000268789,ENSG00000213973,ENSG00000279966,ENSG00000270518,ENSG00000269509,ENSG00000271655,ENSG00000268541
chr19	21835849	21836449	19:21835849-21836449	ENSG00000268535,ENSG00000268117,ENSG00000269845,ENSG00000268184,ENSG00000269136,ENSG00000198521,ENSG00000268438,ENSG00000160321,ENSG00000269615,ENSG00000279377,ENSG00000271095,ENSG00000269504,ENSG00000197134,ENSG00000269742,ENSG00000269505,ENSG00000268116,ENSG00000268140,ENSG00000269575,ENSG00000269345,ENSG00000196109,ENSG00000268079,ENSG00000282732,ENSG00000267872,ENSG00000268597,ENSG00000196350,ENSG00000270191,ENSG00000268685,ENSG00000197360,ENSG00000268830,ENSG00000270947,ENSG00000268717,ENSG00000269138,ENSG00000270317,ENSG00000286157,ENSG00000260599,ENSG00000269364,ENSG00000268541
chr19	21851646	21852324	19:21851646-21852324	ENSG00000268535,ENSG00000268117,ENSG00000269845,ENSG00000268184,ENSG00000269136,ENSG00000198521,ENSG00000268438,ENSG00000160321,ENSG00000269615,ENSG00000279377,ENSG00000271095,ENSG00000269504,ENSG00000197134,ENSG00000269742,ENSG00000269505,ENSG00000268116,ENSG00000268140,ENSG00000269575,ENSG00000196109,ENSG00000282732,ENSG00000267872,ENSG00000268597,ENSG00000196350,ENSG00000270191,ENSG00000268685,ENSG00000236312,ENSG00000197360,ENSG00000269796,ENSG00000268830,ENSG00000269138,ENSG00000270317,ENSG00000286157,ENSG00000260599,ENSG00000269364,ENSG00000268789,ENSG00000213973,ENSG00000279966,ENSG00000270518,ENSG00000269509
chr19	22634043	22634419	19:22634043-22634419	ENSG00000160321,ENSG00000269615,ENSG00000279377,ENSG00000271095,ENSG00000269504,ENSG00000197134,ENSG00000269742,ENSG00000269505,ENSG00000268116,ENSG00000268140,ENSG00000269575,ENSG00000269345,ENSG00000196109,ENSG00000268079,ENSG00000282732,ENSG00000267872,ENSG00000268597,ENSG00000196350,ENSG00000270191,ENSG00000268685,ENSG00000236312,ENSG00000197360,ENSG00000269796,ENSG00000268830,ENSG00000270947,ENSG00000268717,ENSG00000269138,ENSG00000270317,ENSG00000286157,ENSG00000260599,ENSG00000269364,ENSG00000207397,ENSG00000271149,ENSG00000269332,ENSG00000240713,ENSG00000268823,ENSG00000269025,ENSG00000269316,ENSG00000268038,ENSG00000268589,ENSG00000229676,ENSG00000268981,ENSG00000198153,ENSG00000241282,ENSG00000270475,ENSG00000268789,ENSG00000213973,ENSG00000279966,ENSG00000270518,ENSG00000269509,ENSG00000268696,ENSG00000271655,ENSG00000268541,ENSG00000268296,ENSG00000269458,ENSG00000269067,ENSG00000271661
chr19	23071284	23071494	19:23071284-23071494	ENSG00000196109,ENSG00000282732,ENSG00000268597,ENSG00000196350,ENSG00000236312,ENSG00000197360,ENSG00000269796,ENSG00000268830,ENSG00000269138,ENSG00000268981,ENSG00000241282,ENSG00000270475,ENSG00000268789,ENSG00000213973,ENSG00000279966,ENSG00000270518,ENSG00000269509,ENSG00000268696,ENSG00000271655,ENSG00000268541,ENSG00000268296,ENSG00000269458,ENSG00000269067,ENSG00000271661,ENSG00000261558,ENSG00000261615,ENSG00000269543,ENSG00000267886,ENSG00000183850,ENSG00000269471,ENSG00000268908,ENSG00000275201,ENSG00000268442
chr19	23075046	23075322	19:23075046-23075322	ENSG00000269504,ENSG00000269575,ENSG00000269345,ENSG00000196109,ENSG00000282732,ENSG00000267872,ENSG00000268597,ENSG00000196350,ENSG00000270191,ENSG00000268685,ENSG00000269796,ENSG00000268830,ENSG00000270947,ENSG00000268717,ENSG00000269138,ENSG00000270317,ENSG00000286157,ENSG00000268981,ENSG00000241282,ENSG00000270475,ENSG00000268789,ENSG00000213973,ENSG00000279966,ENSG00000270518,ENSG00000269509,ENSG00000268696,ENSG00000271655,ENSG00000268541,ENSG00000268296,ENSG00000269458,ENSG00000269067,ENSG00000271661,ENSG00000261558,ENSG00000261615,ENSG00000269543,ENSG00000267886,ENSG00000183850,ENSG00000269471,ENSG00000267934,ENSG00000268908,ENSG00000275201,ENSG00000268100,ENSG00000268442
chr19	23116738	23117193	19:23116738-23117193	ENSG00000160321,ENSG00000269615,ENSG00000269504,ENSG00000197134,ENSG00000269742,ENSG00000269505,ENSG00000268116,ENSG00000268140,ENSG00000269575,ENSG00000269345,ENSG00000196109,ENSG00000268079,ENSG00000282732,ENSG00000267872,ENSG00000268597,ENSG00000196350,ENSG00000270191,ENSG00000268685,ENSG00000236312,ENSG00000197360,ENSG00000269796,ENSG00000268830,ENSG00000270947,ENSG00000268717,ENSG00000269138,ENSG00000270317,ENSG00000286157,ENSG00000260599,ENSG00000269364,ENSG00000207397,ENSG00000271149,ENSG00000269332,ENSG00000240713,ENSG00000268823,ENSG00000269025,ENSG00000269316,ENSG00000268981,ENSG00000198153,ENSG00000241282,ENSG00000270475,ENSG00000268789,ENSG00000213973,ENSG00000279966,ENSG00000270518,ENSG00000269509,ENSG00000268696,ENSG00000271655,ENSG00000268541,ENSG00000268296,ENSG00000269458,ENSG00000269067,ENSG00000271661,ENSG00000261558,ENSG00000261615,ENSG00000183850,ENSG00000270479,ENSG00000268105,ENSG00000267920,ENSG00000269471,ENSG00000268469,ENSG00000268794,ENSG00000268148,ENSG00000267934,ENSG00000269431,ENSG00000268992,ENSG00000268908,ENSG00000275201,ENSG00000268100,ENSG00000268455,ENSG00000240231,ENSG00000269320,ENSG00000269662,ENSG00000267924,ENSG00000225178,ENSG00000277493,ENSG00000269289,ENSG00000201966,ENSG00000276030,ENSG00000268442
chr19	23249995	23250675	19:23249995-23250675	ENSG00000269345,ENSG00000196109,ENSG00000282732,ENSG00000267872,ENSG00000268597,ENSG00000196350,ENSG00000270191,ENSG00000268830,ENSG00000269138,ENSG00000270317,ENSG00000260599,ENSG00000207397,ENSG00000268981,ENSG00000198153,ENSG00000241282,ENSG00000270475,ENSG00000213973,ENSG00000279966,ENSG00000270518,ENSG00000269509,ENSG00000268696,ENSG00000271655,ENSG00000268541,ENSG00000268296,ENSG00000269458,ENSG00000269067,ENSG00000271661,ENSG00000261558,ENSG00000269471,ENSG00000196081,ENSG00000283201,ENSG00000268469,ENSG00000269837,ENSG00000269107,ENSG00000284428,ENSG00000268794,ENSG00000268148,ENSG00000267934,ENSG00000269431,ENSG00000268992,ENSG00000269416,ENSG00000268908,ENSG00000275201,ENSG00000268100,ENSG00000269320,ENSG00000267924,ENSG00000225178,ENSG00000269289,ENSG00000201966,ENSG00000276030,ENSG00000268442
chr19	23273936	23274490	19:23273936-23274490	ENSG00000268597,ENSG00000213973,ENSG00000268696,ENSG00000268541,ENSG00000269067,ENSG00000271661,ENSG00000261558,ENSG00000269471,ENSG00000196081,ENSG00000283201,ENSG00000268469,ENSG00000269837,ENSG00000269107,ENSG00000284428,ENSG00000268794,ENSG00000268148,ENSG00000267934,ENSG00000269431,ENSG00000268992,ENSG00000268908,ENSG00000275201,ENSG00000268100,ENSG00000268455,ENSG00000240231,ENSG00000269289,ENSG00000268442
chr19	23395299	23395699	19:23395299-23395699	ENSG00000198153,ENSG00000268541,ENSG00000269067,ENSG00000269471,ENSG00000268794,ENSG00000268148,ENSG00000167232,ENSG00000267934,ENSG00000269431,ENSG00000268992,ENSG00000269416,ENSG00000268908,ENSG00000275201,ENSG00000268100,ENSG00000201966,ENSG00000276030,ENSG00000268442
chr19	23569899	23570099	19:23569899-23570099	ENSG00000269505,ENSG00000268116,ENSG00000268079,ENSG00000267872,ENSG00000196350,ENSG00000270191,ENSG00000268685,ENSG00000236312,ENSG00000269796,ENSG00000270947,ENSG00000268717,ENSG00000269138,ENSG00000270317,ENSG00000286157,ENSG00000207397,ENSG00000268981,ENSG00000198153,ENSG00000241282,ENSG00000270475,ENSG00000268789,ENSG00000213973,ENSG00000279966,ENSG00000270518,ENSG00000269509,ENSG00000268696,ENSG00000271655,ENSG00000268541,ENSG00000268296,ENSG00000269458,ENSG00000269067,ENSG00000271661,ENSG00000261558,ENSG00000268148,ENSG00000267934,ENSG00000268908,ENSG00000275201,ENSG00000268100,ENSG00000268455,ENSG00000240231,ENSG00000269320,ENSG00000269662,ENSG00000267924,ENSG00000225178,ENSG00000277493,ENSG00000269289,ENSG00000269421,ENSG00000201966,ENSG00000276030,ENSG00000268442
chr19	23686751	23687427	19:23686751-23687427	ENSG00000269575,ENSG00000268685,ENSG00000270317,ENSG00000268981,ENSG00000198153,ENSG00000268789,ENSG00000213973,ENSG00000279966,ENSG00000270518,ENSG00000269509,ENSG00000268696,ENSG00000268541,ENSG00000269458,ENSG00000269067,ENSG00000269471,ENSG00000267934,ENSG00000269431,ENSG00000268992,ENSG00000268908,ENSG00000275201,ENSG00000268100,ENSG00000197372,ENSG00000268455,ENSG00000240231,ENSG00000269320,ENSG00000269662,ENSG00000267924,ENSG00000225178,ENSG00000277493,ENSG00000269289,ENSG00000269421,ENSG00000201966,ENSG00000276030,ENSG00000268442
chr19	23758764	23759123	19:23758764-23759123	ENSG00000286157,ENSG00000268981,ENSG00000279966,ENSG00000270518,ENSG00000269509,ENSG00000268696,ENSG00000271655,ENSG00000268541,ENSG00000268296,ENSG00000269067,ENSG00000271661,ENSG00000267934,ENSG00000269431,ENSG00000268992,ENSG00000268908,ENSG00000275201,ENSG00000268100,ENSG00000268455,ENSG00000240231,ENSG00000269320,ENSG00000196172,ENSG00000233836,ENSG00000269662,ENSG00000267924,ENSG00000225178,ENSG00000277493,ENSG00000269289,ENSG00000269397,ENSG00000269421,ENSG00000201966,ENSG00000276030,ENSG00000268442
chr19	23762788	23763121	19:23762788-23763121	ENSG00000268789,ENSG00000279966,ENSG00000270518,ENSG00000269509,ENSG00000268696,ENSG00000268541,ENSG00000268296,ENSG00000269067,ENSG00000271661,ENSG00000269431,ENSG00000268992,ENSG00000268908,ENSG00000275201,ENSG00000268100,ENSG00000268455,ENSG00000240231,ENSG00000269320,ENSG00000196172,ENSG00000233836,ENSG00000269662,ENSG00000267924,ENSG00000225178,ENSG00000277493,ENSG00000269289,ENSG00000269421,ENSG00000201966,ENSG00000276030,ENSG00000268442
chr19	23914602	23915247	19:23914602-23915247	ENSG00000196350,ENSG00000269138,ENSG00000198153,ENSG00000241282,ENSG00000213973,ENSG00000279966,ENSG00000270518,ENSG00000269509,ENSG00000268696,ENSG00000271655,ENSG00000268541,ENSG00000268296,ENSG00000269458,ENSG00000271661,ENSG00000261558,ENSG00000267934,ENSG00000268908,ENSG00000275201,ENSG00000268100,ENSG00000268455,ENSG00000240231,ENSG00000269320,ENSG00000269662,ENSG00000267924,ENSG00000225178,ENSG00000277493,ENSG00000287399,ENSG00000213967,ENSG00000269289,ENSG00000269397,ENSG00000269421,ENSG00000201966,ENSG00000276030,ENSG00000268442
chr19	24033210	24033819	19:24033210-24033819	ENSG00000267924,ENSG00000225178,ENSG00000269289,ENSG00000269421,ENSG00000201966,ENSG00000268362,ENSG00000213096,ENSG00000279425,ENSG00000276030,ENSG00000268442
chr19	24086890	24087656	19:24086890-24087656	ENSG00000268696,ENSG00000269458,ENSG00000267934,ENSG00000268908,ENSG00000275201,ENSG00000268100,ENSG00000267924,ENSG00000225178,ENSG00000277493,ENSG00000269289,ENSG00000269397,ENSG00000269421,ENSG00000201966,ENSG00000268362,ENSG00000213096,ENSG00000279425,ENSG00000268058,ENSG00000276030,ENSG00000268442
chr19	27793556	27794162	19:27793556-27794162	ENSG00000267696,ENSG00000279882,ENSG00000261824,ENSG00000261770,ENSG00000267575,ENSG00000281468,ENSG00000267264,ENSG00000267323,ENSG00000266977,ENSG00000267389,ENSG00000267623,ENSG00000267768,ENSG00000267630,ENSG00000266906,ENSG00000267509,ENSG00000266928,ENSG00000267320,ENSG00000267238,ENSG00000267423,ENSG00000266976
chr19	29212994	29213432	19:29212994-29213432	ENSG00000267696,ENSG00000279882,ENSG00000261770,ENSG00000266977,ENSG00000267389,ENSG00000267623,ENSG00000267768,ENSG00000267630,ENSG00000266906,ENSG00000267509,ENSG00000266928,ENSG00000267320,ENSG00000267238,ENSG00000260725,ENSG00000283403,ENSG00000267243,ENSG00000266893,ENSG00000267423,ENSG00000267537,ENSG00000266976,ENSG00000283269,ENSG00000267799,ENSG00000267617,ENSG00000267339,ENSG00000267683,ENSG00000267027,ENSG00000267240,ENSG00000252272,ENSG00000267014,ENSG00000288017,ENSG00000169021,ENSG00000267498,ENSG00000276251,ENSG00000276631,ENSG00000241604,ENSG00000287272,ENSG00000264515,ENSG00000267574,ENSG00000266248,ENSG00000279387,ENSG00000187135,ENSG00000267223,ENSG00000198597,ENSG00000267777,ENSG00000267599
chr19	29605813	29606616	19:29605813-29606616	ENSG00000279882,ENSG00000266977,ENSG00000267389,ENSG00000267623,ENSG00000267768,ENSG00000267630,ENSG00000266906,ENSG00000266928,ENSG00000267320,ENSG00000267238,ENSG00000260725,ENSG00000283403,ENSG00000267243,ENSG00000266893,ENSG00000267423,ENSG00000267537,ENSG00000266976,ENSG00000283269,ENSG00000267799,ENSG00000267617,ENSG00000267339,ENSG00000267683,ENSG00000267027,ENSG00000267240,ENSG00000252272,ENSG00000267014,ENSG00000288017,ENSG00000287272,ENSG00000264515,ENSG00000267574,ENSG00000266248,ENSG00000279387,ENSG00000187135,ENSG00000105171,ENSG00000131943,ENSG00000280061
chr19	29665144	29665605	19:29665144-29665605	ENSG00000267696,ENSG00000279882,ENSG00000261770,ENSG00000266977,ENSG00000267389,ENSG00000267623,ENSG00000267768,ENSG00000267630,ENSG00000266906,ENSG00000267509,ENSG00000266928,ENSG00000267320,ENSG00000267238,ENSG00000260725,ENSG00000283403,ENSG00000267243,ENSG00000266893,ENSG00000267423,ENSG00000267537,ENSG00000266976,ENSG00000283269,ENSG00000267799,ENSG00000267617,ENSG00000267339,ENSG00000267683,ENSG00000267027,ENSG00000267240,ENSG00000252272,ENSG00000267014,ENSG00000288017,ENSG00000287272,ENSG00000264515,ENSG00000267574,ENSG00000266248,ENSG00000279387,ENSG00000187135,ENSG00000105171,ENSG00000166289,ENSG00000131943,ENSG00000267006,ENSG00000267692,ENSG00000266910,ENSG00000287859,ENSG00000267223,ENSG00000198597,ENSG00000280061,ENSG00000267081,ENSG00000261316,ENSG00000267378,ENSG00000284430,ENSG00000121297,ENSG00000267662,ENSG00000261400,ENSG00000201894
chr19	29687611	29687858	19:29687611-29687858	ENSG00000267696,ENSG00000266977,ENSG00000267389,ENSG00000267623,ENSG00000267768,ENSG00000267630,ENSG00000266906,ENSG00000267509,ENSG00000266928,ENSG00000267320,ENSG00000267238,ENSG00000260725,ENSG00000283403,ENSG00000267243,ENSG00000266893,ENSG00000267423,ENSG00000267537,ENSG00000266976,ENSG00000283269,ENSG00000267799,ENSG00000267617,ENSG00000267339,ENSG00000267683,ENSG00000267027,ENSG00000267240,ENSG00000252272,ENSG00000267014,ENSG00000288017,ENSG00000287272,ENSG00000264515,ENSG00000267574,ENSG00000266248,ENSG00000279387,ENSG00000187135,ENSG00000105171,ENSG00000166289,ENSG00000131943,ENSG00000287859,ENSG00000267223,ENSG00000198597,ENSG00000280061,ENSG00000261316
chr19	29714978	29715426	19:29714978-29715426	ENSG00000283403,ENSG00000267423,ENSG00000266976,ENSG00000267799,ENSG00000267683,ENSG00000264515,ENSG00000267574,ENSG00000266248,ENSG00000279387,ENSG00000187135,ENSG00000105171,ENSG00000131943
chr19	29716574	29716874	19:29716574-29716874	ENSG00000266977,ENSG00000267389,ENSG00000267623,ENSG00000267768,ENSG00000267630,ENSG00000266906,ENSG00000266928,ENSG00000267320,ENSG00000267238,ENSG00000260725,ENSG00000283403,ENSG00000267243,ENSG00000266893,ENSG00000267423,ENSG00000267537,ENSG00000266976,ENSG00000283269,ENSG00000267799,ENSG00000267617,ENSG00000267339,ENSG00000267683,ENSG00000267027,ENSG00000267240,ENSG00000252272,ENSG00000267014,ENSG00000288017,ENSG00000287272,ENSG00000264515,ENSG00000267574,ENSG00000266248,ENSG00000279387,ENSG00000187135,ENSG00000105171,ENSG00000131943,ENSG00000267692,ENSG00000266910,ENSG00000267223,ENSG00000198597,ENSG00000280061,ENSG00000267378
chr19	29730567	29730770	19:29730567-29730770	ENSG00000266977,ENSG00000267389,ENSG00000267623,ENSG00000267768,ENSG00000267630,ENSG00000266906,ENSG00000267509,ENSG00000266928,ENSG00000267320,ENSG00000267238,ENSG00000260725,ENSG00000283403,ENSG00000267243,ENSG00000266893,ENSG00000267423,ENSG00000267537,ENSG00000266976,ENSG00000283269,ENSG00000267799,ENSG00000267617,ENSG00000267339,ENSG00000267683,ENSG00000267027,ENSG00000267240,ENSG00000252272,ENSG00000267014,ENSG00000288017,ENSG00000287272,ENSG00000264515,ENSG00000267574,ENSG00000266248,ENSG00000279387,ENSG00000187135,ENSG00000286867,ENSG00000267433,ENSG00000278895,ENSG00000267258,ENSG00000267692,ENSG00000266910,ENSG00000287859,ENSG00000288072,ENSG00000267223,ENSG00000198597,ENSG00000280061,ENSG00000267760,ENSG00000267081
chr19	29760109	29760561	19:29760109-29760561	ENSG00000267696,ENSG00000279882,ENSG00000266977,ENSG00000267389,ENSG00000267623,ENSG00000267768,ENSG00000267630,ENSG00000266906,ENSG00000267509,ENSG00000266928,ENSG00000267320,ENSG00000267238,ENSG00000260725,ENSG00000283403,ENSG00000267243,ENSG00000266893,ENSG00000267423,ENSG00000267537,ENSG00000266976,ENSG00000283269,ENSG00000267799,ENSG00000267617,ENSG00000267339,ENSG00000267683,ENSG00000267027,ENSG00000267240,ENSG00000252272,ENSG00000267014,ENSG00000288017,ENSG00000287272,ENSG00000264515,ENSG00000267574,ENSG00000266248,ENSG00000279387,ENSG00000187135,ENSG00000286867,ENSG00000267433,ENSG00000278895,ENSG00000267258,ENSG00000267006,ENSG00000267692,ENSG00000266910,ENSG00000287859,ENSG00000288072,ENSG00000267223,ENSG00000198597,ENSG00000280061,ENSG00000267760,ENSG00000267081,ENSG00000261316,ENSG00000267378,ENSG00000284430,ENSG00000121297,ENSG00000267777,ENSG00000267662,ENSG00000278875,ENSG00000267636,ENSG00000267599,ENSG00000267407,ENSG00000261400,ENSG00000267465,ENSG00000267489
chr19	29811484	29812100	19:29811484-29812100	ENSG00000266977,ENSG00000267389,ENSG00000267768,ENSG00000267630,ENSG00000266906,ENSG00000267509,ENSG00000267320,ENSG00000267238,ENSG00000260725,ENSG00000283403,ENSG00000267243,ENSG00000266893,ENSG00000267423,ENSG00000267537,ENSG00000266976,ENSG00000283269,ENSG00000267617,ENSG00000267339,ENSG00000267683,ENSG00000267027,ENSG00000267240,ENSG00000252272,ENSG00000267014,ENSG00000264515,ENSG00000267574,ENSG00000266248,ENSG00000279387,ENSG00000187135,ENSG00000286867,ENSG00000105173,ENSG00000286538,ENSG00000267433,ENSG00000278895,ENSG00000267258,ENSG00000267692,ENSG00000266910,ENSG00000287859,ENSG00000288072,ENSG00000267223,ENSG00000198597,ENSG00000280061,ENSG00000267378
chr19	29844292	29845336	19:29844292-29845336	ENSG00000279882,ENSG00000266977,ENSG00000267389,ENSG00000267623,ENSG00000267768,ENSG00000267630,ENSG00000266906,ENSG00000267509,ENSG00000266928,ENSG00000267320,ENSG00000267238,ENSG00000260725,ENSG00000283403,ENSG00000267243,ENSG00000266893,ENSG00000267423,ENSG00000267537,ENSG00000266976,ENSG00000283269,ENSG00000267799,ENSG00000267617,ENSG00000267339,ENSG00000267683,ENSG00000267027,ENSG00000267240,ENSG00000252272,ENSG00000267014,ENSG00000288017,ENSG00000264515,ENSG00000267574,ENSG00000279387,ENSG00000286867,ENSG00000105173,ENSG00000286538,ENSG00000267433,ENSG00000278895,ENSG00000267258,ENSG00000267692,ENSG00000266910,ENSG00000287859,ENSG00000288072,ENSG00000267223,ENSG00000198597,ENSG00000280061,ENSG00000267081,ENSG00000284430
chr19	29872188	29872395	19:29872188-29872395	ENSG00000279882,ENSG00000266977,ENSG00000267389,ENSG00000267623,ENSG00000267768,ENSG00000266906,ENSG00000267509,ENSG00000266928,ENSG00000267320,ENSG00000267238,ENSG00000260725,ENSG00000283403,ENSG00000267243,ENSG00000266893,ENSG00000267423,ENSG00000267537,ENSG00000266976,ENSG00000283269,ENSG00000267799,ENSG00000267617,ENSG00000267339,ENSG00000267683,ENSG00000267027,ENSG00000267240,ENSG00000252272,ENSG00000267014,ENSG00000288017,ENSG00000264515,ENSG00000267574,ENSG00000266248,ENSG00000279387,ENSG00000187135,ENSG00000286867,ENSG00000267433,ENSG00000278895,ENSG00000267258,ENSG00000267006,ENSG00000267692,ENSG00000266910,ENSG00000287859,ENSG00000288072,ENSG00000267223,ENSG00000198597,ENSG00000280061,ENSG00000267081,ENSG00000261316,ENSG00000267378,ENSG00000267777
chr19	29873531	29873830	19:29873531-29873830	ENSG00000267696,ENSG00000279882,ENSG00000266977,ENSG00000267389,ENSG00000267623,ENSG00000267768,ENSG00000267630,ENSG00000266906,ENSG00000267509,ENSG00000266928,ENSG00000267320,ENSG00000267238,ENSG00000260725,ENSG00000283403,ENSG00000267243,ENSG00000266893,ENSG00000267423,ENSG00000267537,ENSG00000266976,ENSG00000283269,ENSG00000267799,ENSG00000267617,ENSG00000267339,ENSG00000267683,ENSG00000267027,ENSG00000267240,ENSG00000252272,ENSG00000267014,ENSG00000288017,ENSG00000264515,ENSG00000267574,ENSG00000266248,ENSG00000279387,ENSG00000187135,ENSG00000286867,ENSG00000267433,ENSG00000278895,ENSG00000267258,ENSG00000267006,ENSG00000267692,ENSG00000266910,ENSG00000287859,ENSG00000288072,ENSG00000267223,ENSG00000198597,ENSG00000280061,ENSG00000267081,ENSG00000261316,ENSG00000267378,ENSG00000284430,ENSG00000267777
chr19	29941852	29942852	19:29941852-29942852	ENSG00000279882,ENSG00000261770,ENSG00000266977,ENSG00000267389,ENSG00000267623,ENSG00000267768,ENSG00000267630,ENSG00000266906,ENSG00000267509,ENSG00000266928,ENSG00000267320,ENSG00000267238,ENSG00000260725,ENSG00000283403,ENSG00000267243,ENSG00000266893,ENSG00000267423,ENSG00000267537,ENSG00000266976,ENSG00000283269,ENSG00000267799,ENSG00000267617,ENSG00000267339,ENSG00000267683,ENSG00000267027,ENSG00000267240,ENSG00000252272,ENSG00000267014,ENSG00000288017,ENSG00000287272,ENSG00000264515,ENSG00000267574,ENSG00000266248,ENSG00000279387,ENSG00000187135,ENSG00000267433,ENSG00000278895,ENSG00000267258,ENSG00000105176,ENSG00000242100,ENSG00000267006,ENSG00000267692,ENSG00000266910,ENSG00000287859,ENSG00000288072,ENSG00000267223,ENSG00000198597,ENSG00000280061,ENSG00000261316,ENSG00000267378,ENSG00000284430,ENSG00000121297,ENSG00000267777,ENSG00000267662,ENSG00000267636,ENSG00000267599,ENSG00000267407,ENSG00000267779
chr19	29967506	29967947	19:29967506-29967947	ENSG00000267696,ENSG00000279882,ENSG00000261770,ENSG00000267323,ENSG00000266977,ENSG00000267389,ENSG00000267623,ENSG00000267768,ENSG00000267630,ENSG00000266906,ENSG00000267509,ENSG00000266928,ENSG00000267320,ENSG00000267238,ENSG00000260725,ENSG00000283403,ENSG00000267243,ENSG00000266893,ENSG00000267423,ENSG00000267537,ENSG00000266976,ENSG00000283269,ENSG00000267799,ENSG00000267617,ENSG00000267339,ENSG00000267683,ENSG00000267027,ENSG00000267240,ENSG00000252272,ENSG00000267014,ENSG00000288017,ENSG00000287272,ENSG00000264515,ENSG00000267574,ENSG00000266248,ENSG00000279387,ENSG00000187135,ENSG00000267433,ENSG00000278895,ENSG00000267258,ENSG00000105176,ENSG00000242100,ENSG00000267006,ENSG00000267692,ENSG00000266910,ENSG00000287859,ENSG00000288072,ENSG00000267223,ENSG00000198597,ENSG00000280061,ENSG00000267081,ENSG00000261316,ENSG00000267378,ENSG00000284430,ENSG00000121297,ENSG00000267777,ENSG00000267662,ENSG00000278875,ENSG00000267636,ENSG00000267599,ENSG00000267407,ENSG00000261400,ENSG00000267465,ENSG00000252780,ENSG00000201894,ENSG00000267489,ENSG00000267779,ENSG00000267204,ENSG00000267133,ENSG00000200738
chr19	30682963	30683167	19:30682963-30683167	ENSG00000266928,ENSG00000267238,ENSG00000260725,ENSG00000267423,ENSG00000267537,ENSG00000266976,ENSG00000267240,ENSG00000267574,ENSG00000279387,ENSG00000267223,ENSG00000198597,ENSG00000280061,ENSG00000267760,ENSG00000267081,ENSG00000261316,ENSG00000267378,ENSG00000284430,ENSG00000121297,ENSG00000267777,ENSG00000267662,ENSG00000278875,ENSG00000267636,ENSG00000267599,ENSG00000267407,ENSG00000261400,ENSG00000267465,ENSG00000252780,ENSG00000201894,ENSG00000267489,ENSG00000267779,ENSG00000267204,ENSG00000267133,ENSG00000286041,ENSG00000200738
chr19	32340322	32340526	19:32340322-32340526	ENSG00000261316,ENSG00000121297,ENSG00000267777,ENSG00000267662,ENSG00000278875,ENSG00000267636,ENSG00000267407,ENSG00000261400,ENSG00000267465,ENSG00000267489,ENSG00000267204,ENSG00000267133,ENSG00000286041,ENSG00000200738,ENSG00000168813
chr19	32345388	32346151	19:32345388-32346151	ENSG00000280061,ENSG00000267081,ENSG00000261316,ENSG00000267378,ENSG00000284430,ENSG00000121297,ENSG00000267777,ENSG00000267662,ENSG00000278875,ENSG00000267636,ENSG00000267599,ENSG00000267407,ENSG00000261400,ENSG00000267465,ENSG00000252780,ENSG00000201894,ENSG00000267489,ENSG00000267779,ENSG00000267204,ENSG00000267133,ENSG00000286041,ENSG00000200738,ENSG00000168813,ENSG00000267213,ENSG00000178904
chr19	32373775	32374093	19:32373775-32374093	ENSG00000267081,ENSG00000261316,ENSG00000267378,ENSG00000284430,ENSG00000121297,ENSG00000267777,ENSG00000267662,ENSG00000278875,ENSG00000267636,ENSG00000267599,ENSG00000267407,ENSG00000261400,ENSG00000267465,ENSG00000252780,ENSG00000201894,ENSG00000267489,ENSG00000267779,ENSG00000267204,ENSG00000267133,ENSG00000286041,ENSG00000200738,ENSG00000168813,ENSG00000267555
chr19	32405205	32406219	19:32405205-32406219	ENSG00000261316,ENSG00000267378,ENSG00000284430,ENSG00000121297,ENSG00000267777,ENSG00000267662,ENSG00000278875,ENSG00000267636,ENSG00000267599,ENSG00000267407,ENSG00000267465,ENSG00000252780,ENSG00000201894,ENSG00000267489,ENSG00000267779,ENSG00000267204,ENSG00000267133,ENSG00000286041,ENSG00000200738,ENSG00000267213,ENSG00000178904,ENSG00000267555
chr19	32421457	32421944	19:32421457-32421944	ENSG00000280061,ENSG00000267081,ENSG00000261316,ENSG00000267378,ENSG00000284430,ENSG00000121297,ENSG00000267777,ENSG00000267662,ENSG00000278875,ENSG00000267636,ENSG00000267599,ENSG00000267407,ENSG00000261400,ENSG00000267465,ENSG00000252780,ENSG00000201894,ENSG00000267489,ENSG00000267779,ENSG00000267204,ENSG00000267133,ENSG00000286041,ENSG00000200738,ENSG00000267213,ENSG00000178904,ENSG00000173809,ENSG00000267245,ENSG00000021488,ENSG00000267555,ENSG00000201967
chr19	32580814	32581578	19:32580814-32581578	ENSG00000267378,ENSG00000121297,ENSG00000267777,ENSG00000267662,ENSG00000278875,ENSG00000267636,ENSG00000267599,ENSG00000261400,ENSG00000267465,ENSG00000201894,ENSG00000267489,ENSG00000267779,ENSG00000267204,ENSG00000200738,ENSG00000105185,ENSG00000201388,ENSG00000173809,ENSG00000267245,ENSG00000021488,ENSG00000267555,ENSG00000201967
chr19	32628339	32628988	19:32628339-32628988	ENSG00000280061,ENSG00000261316,ENSG00000267378,ENSG00000284430,ENSG00000121297,ENSG00000267777,ENSG00000278875,ENSG00000267636,ENSG00000267599,ENSG00000267407,ENSG00000261400,ENSG00000267465,ENSG00000252780,ENSG00000201894,ENSG00000267489,ENSG00000267779,ENSG00000267204,ENSG00000267133,ENSG00000286041,ENSG00000200738,ENSG00000105186,ENSG00000201388,ENSG00000242325,ENSG00000267567,ENSG00000173809,ENSG00000267245,ENSG00000021488,ENSG00000267555,ENSG00000201967,ENSG00000239988,ENSG00000232429,ENSG00000271109
chr19	32661029	32661352	19:32661029-32661352	ENSG00000284430,ENSG00000278875,ENSG00000267636,ENSG00000267599,ENSG00000261400,ENSG00000267465,ENSG00000252780,ENSG00000201894,ENSG00000267489,ENSG00000267204,ENSG00000267133,ENSG00000286041,ENSG00000105186,ENSG00000201388,ENSG00000242325,ENSG00000242436,ENSG00000267557,ENSG00000267567,ENSG00000173809,ENSG00000267245,ENSG00000021488,ENSG00000267555,ENSG00000201967
chr19	32669953	32670350	19:32669953-32670350	ENSG00000261400,ENSG00000267465,ENSG00000252780,ENSG00000201894,ENSG00000267133,ENSG00000105186,ENSG00000201388,ENSG00000242325,ENSG00000242436,ENSG00000267557,ENSG00000186326,ENSG00000267475,ENSG00000213965,ENSG00000267567,ENSG00000173809,ENSG00000267245,ENSG00000021488,ENSG00000267555,ENSG00000201967
chr19	32674820	32675571	19:32674820-32675571	ENSG00000267465,ENSG00000286041,ENSG00000105186,ENSG00000201388,ENSG00000267557,ENSG00000186326,ENSG00000267475,ENSG00000213965,ENSG00000267567,ENSG00000173809,ENSG00000267245,ENSG00000021488,ENSG00000267555,ENSG00000201967
chr19	32675661	32675980	19:32675661-32675980	ENSG00000105186,ENSG00000186326,ENSG00000267475,ENSG00000213965,ENSG00000267567,ENSG00000173809,ENSG00000267245,ENSG00000201967
chr19	32691605	32691951	19:32691605-32691951	ENSG00000105186,ENSG00000201388,ENSG00000186326,ENSG00000267475,ENSG00000213965,ENSG00000267567,ENSG00000173809,ENSG00000267245,ENSG00000021488,ENSG00000267555,ENSG00000201967
chr19	32693429	32693805	19:32693429-32693805	ENSG00000105186,ENSG00000186326,ENSG00000267475,ENSG00000213965,ENSG00000267567,ENSG00000173809,ENSG00000267245,ENSG00000021488,ENSG00000267555,ENSG00000201967
chr19	32695688	32695909	19:32695688-32695909	ENSG00000267133,ENSG00000267475,ENSG00000213965,ENSG00000267567,ENSG00000173809,ENSG00000267245,ENSG00000021488,ENSG00000267555,ENSG00000201967
chr19	32971820	32972429	19:32971820-32972429	ENSG00000267245,ENSG00000021488,ENSG00000267555,ENSG00000201967,ENSG00000121289,ENSG00000239988,ENSG00000131944,ENSG00000267611
chr19	32997053	32997379	19:32997053-32997379	ENSG00000278875,ENSG00000267245,ENSG00000021488,ENSG00000267555,ENSG00000201967,ENSG00000239988,ENSG00000131941,ENSG00000267611
chr19	33064751	33065262	19:33064751-33065262	ENSG00000201967,ENSG00000131941,ENSG00000267611,ENSG00000267725
chr19	33080792	33081534	19:33080792-33081534	ENSG00000201894,ENSG00000267245,ENSG00000021488,ENSG00000267555,ENSG00000201967,ENSG00000239988,ENSG00000131944,ENSG00000131941,ENSG00000267611,ENSG00000267725,ENSG00000076650,ENSG00000273420,ENSG00000267714,ENSG00000232429
chr19	33125900	33126215	19:33125900-33126215	ENSG00000201967,ENSG00000239988,ENSG00000267611,ENSG00000166359,ENSG00000130881,ENSG00000273420,ENSG00000130876,ENSG00000267714
chr19	33143940	33144272	19:33143940-33144272	ENSG00000267204,ENSG00000267245,ENSG00000021488,ENSG00000267555,ENSG00000201967,ENSG00000267611,ENSG00000166359,ENSG00000130881,ENSG00000267054,ENSG00000273420,ENSG00000130876,ENSG00000267714,ENSG00000243864,ENSG00000266985,ENSG00000232429,ENSG00000124302
chr19	33176666	33177870	19:33176666-33177870	ENSG00000130881,ENSG00000267054,ENSG00000273420,ENSG00000130876,ENSG00000267714,ENSG00000232429
chr19	33302439	33302777	19:33302439-33302777	ENSG00000273420,ENSG00000130876,ENSG00000267714,ENSG00000270212,ENSG00000267580,ENSG00000245848,ENSG00000267727,ENSG00000267296,ENSG00000267130,ENSG00000243864,ENSG00000266899,ENSG00000153879,ENSG00000232429,ENSG00000124302
chr19	33373365	33374412	19:33373365-33374412	ENSG00000273420,ENSG00000130876,ENSG00000267714,ENSG00000270212,ENSG00000245848,ENSG00000267727,ENSG00000267296,ENSG00000243864,ENSG00000266899,ENSG00000153879,ENSG00000266985,ENSG00000124302
chr19	33406844	33407164	19:33406844-33407164	ENSG00000273420,ENSG00000130876,ENSG00000267714,ENSG00000270212,ENSG00000243864,ENSG00000266899,ENSG00000266985,ENSG00000232429,ENSG00000124302
chr19	33416251	33416520	19:33416251-33416520	ENSG00000273420,ENSG00000130876,ENSG00000267714,ENSG00000270212,ENSG00000243864,ENSG00000266985,ENSG00000232429,ENSG00000124302,ENSG00000240626,ENSG00000287526,ENSG00000239253,ENSG00000249987
chr19	33521598	33522087	19:33521598-33522087	ENSG00000273420,ENSG00000267714,ENSG00000124299,ENSG00000266985,ENSG00000232429,ENSG00000124302,ENSG00000240626
chr19	33771614	33771871	19:33771614-33771871	ENSG00000130876,ENSG00000266985,ENSG00000232429,ENSG00000124302,ENSG00000277013,ENSG00000240626,ENSG00000287526,ENSG00000239253,ENSG00000249987,ENSG00000186008
chr19	33777989	33778380	19:33777989-33778380	ENSG00000273420,ENSG00000130876,ENSG00000267714,ENSG00000266985,ENSG00000232429,ENSG00000124302,ENSG00000153885,ENSG00000277013,ENSG00000240626,ENSG00000287526,ENSG00000239253,ENSG00000249987,ENSG00000186008
chr19	33795382	33795694	19:33795382-33795694	ENSG00000153885,ENSG00000277013,ENSG00000240626,ENSG00000287526,ENSG00000239253,ENSG00000249987
chr19	33819932	33820255	19:33819932-33820255	ENSG00000232429,ENSG00000124302,ENSG00000153885,ENSG00000277013,ENSG00000240626,ENSG00000287526,ENSG00000239253,ENSG00000249987,ENSG00000186008,ENSG00000267053
chr19	34134257	34134950	19:34134257-34134950	ENSG00000232429,ENSG00000124302,ENSG00000277013,ENSG00000240626,ENSG00000287526,ENSG00000239253,ENSG00000249987,ENSG00000186008,ENSG00000270849,ENSG00000257103,ENSG00000257074,ENSG00000248830,ENSG00000268751,ENSG00000252230,ENSG00000271666,ENSG00000271171,ENSG00000269037,ENSG00000280106
chr19	34172052	34172938	19:34172052-34172938	ENSG00000277013,ENSG00000240626,ENSG00000287526,ENSG00000239253,ENSG00000249987,ENSG00000257103,ENSG00000257074,ENSG00000248830,ENSG00000271109
chr19	34220526	34220796	19:34220526-34220796	ENSG00000257103,ENSG00000257074
chr19	34241483	34241683	19:34241483-34241683	ENSG00000166398,ENSG00000257074
chr19	34254344	34255466	19:34254344-34255466	ENSG00000166398,ENSG00000257074
chr19	34345925	34346142	19:34345925-34346142	ENSG00000166398,ENSG00000257074,ENSG00000267219,ENSG00000105220,ENSG00000248830
chr19	34359096	34359785	19:34359096-34359785	ENSG00000257074,ENSG00000267219,ENSG00000105220,ENSG00000142279,ENSG00000239210,ENSG00000248830
chr19	34364896	34365236	19:34364896-34365236	ENSG00000267219,ENSG00000105220
chr19	34366904	34367195	19:34366904-34367195	ENSG00000257074,ENSG00000267219,ENSG00000105220
chr19	34391907	34392110	19:34391907-34392110	-
chr19	34404164	34404760	19:34404164-34404760	ENSG00000257074,ENSG00000105220,ENSG00000266953,ENSG00000126249,ENSG00000264317,ENSG00000267024,ENSG00000126261,ENSG00000142279,ENSG00000239210,ENSG00000248830,ENSG00000268751,ENSG00000271049,ENSG00000268683,ENSG00000270624
chr19	34428162	34429254	19:34428162-34429254	ENSG00000126249,ENSG00000264317,ENSG00000267024,ENSG00000126261,ENSG00000142279,ENSG00000248830,ENSG00000268751,ENSG00000271049
chr19	34430818	34431051	19:34430818-34431051	ENSG00000264317,ENSG00000267024,ENSG00000126261,ENSG00000142279
chr19	34501598	34501884	19:34501598-34501884	ENSG00000142279,ENSG00000239210,ENSG00000248830,ENSG00000268751,ENSG00000271049,ENSG00000252230,ENSG00000268683,ENSG00000279971,ENSG00000269811,ENSG00000267767,ENSG00000261754,ENSG00000269086,ENSG00000270624,ENSG00000271171,ENSG00000269037,ENSG00000280106
chr19	34677090	34677952	19:34677090-34677952	ENSG00000239210,ENSG00000248830,ENSG00000268751,ENSG00000205209,ENSG00000271049,ENSG00000252230,ENSG00000268683,ENSG00000279971,ENSG00000269811,ENSG00000279329,ENSG00000089335,ENSG00000274104,ENSG00000197841,ENSG00000267767,ENSG00000261754,ENSG00000271666,ENSG00000269086,ENSG00000271109,ENSG00000270624,ENSG00000271171,ENSG00000269037,ENSG00000270876,ENSG00000168661,ENSG00000280106,ENSG00000180884
chr19	34733672	34734630	19:34733672-34734630	ENSG00000239210,ENSG00000248830,ENSG00000268751,ENSG00000205209,ENSG00000271049,ENSG00000252230,ENSG00000268683,ENSG00000279971,ENSG00000269811,ENSG00000279329,ENSG00000089335,ENSG00000274104,ENSG00000197841,ENSG00000270281,ENSG00000267767,ENSG00000261754,ENSG00000271666,ENSG00000269086,ENSG00000271109,ENSG00000270624,ENSG00000271171,ENSG00000269037,ENSG00000270876,ENSG00000168661,ENSG00000280106,ENSG00000180884,ENSG00000271032,ENSG00000105711
chr19	34773040	34773449	19:34773040-34773449	ENSG00000239210,ENSG00000248830,ENSG00000268751,ENSG00000271049,ENSG00000252230,ENSG00000268683,ENSG00000279971,ENSG00000269811,ENSG00000274104,ENSG00000197841,ENSG00000153896,ENSG00000270281,ENSG00000267767,ENSG00000261754,ENSG00000271666,ENSG00000269086,ENSG00000271109,ENSG00000270624,ENSG00000271171,ENSG00000269037,ENSG00000270876,ENSG00000168661,ENSG00000280106,ENSG00000180884,ENSG00000271032,ENSG00000105711,ENSG00000105707
chr19	35003326	35003654	19:35003326-35003654	ENSG00000267767,ENSG00000269086,ENSG00000271109,ENSG00000270624,ENSG00000271171,ENSG00000269037,ENSG00000270876,ENSG00000168661,ENSG00000280106,ENSG00000180884,ENSG00000089351,ENSG00000269303,ENSG00000271032,ENSG00000105711,ENSG00000105707
chr19	35114606	35114922	19:35114606-35114922	ENSG00000105711,ENSG00000105707,ENSG00000227392,ENSG00000179066,ENSG00000285526,ENSG00000089356,ENSG00000284065,ENSG00000279619,ENSG00000221857
chr19	35124316	35124862	19:35124316-35124862	ENSG00000271109,ENSG00000270624,ENSG00000271171,ENSG00000269037,ENSG00000280106,ENSG00000180884,ENSG00000271032,ENSG00000105711,ENSG00000105707,ENSG00000227392,ENSG00000179066,ENSG00000285526,ENSG00000089356,ENSG00000284065,ENSG00000153902,ENSG00000279619,ENSG00000266964,ENSG00000221857,ENSG00000221946,ENSG00000105697,ENSG00000105695,ENSG00000012124,ENSG00000269553
chr19	35135402	35135750	19:35135402-35135750	ENSG00000269086,ENSG00000280106,ENSG00000180884,ENSG00000271032,ENSG00000105711,ENSG00000105707,ENSG00000227392,ENSG00000179066,ENSG00000285526,ENSG00000089356,ENSG00000284065,ENSG00000153902,ENSG00000279619,ENSG00000266964,ENSG00000221857,ENSG00000221946,ENSG00000089327,ENSG00000271366,ENSG00000105697,ENSG00000105695,ENSG00000012124,ENSG00000269553
chr19	35141107	35141678	19:35141107-35141678	ENSG00000180884,ENSG00000271032,ENSG00000105711,ENSG00000105707,ENSG00000179066,ENSG00000153902,ENSG00000279619,ENSG00000266964,ENSG00000221857,ENSG00000221946,ENSG00000089327,ENSG00000105699,ENSG00000271366,ENSG00000105697,ENSG00000105695,ENSG00000012124,ENSG00000284034
chr19	35155105	35155305	19:35155105-35155305	ENSG00000089327,ENSG00000105699,ENSG00000271366,ENSG00000105697,ENSG00000105695,ENSG00000012124
chr19	35225243	35225558	19:35225243-35225558	ENSG00000105707,ENSG00000177558,ENSG00000262497,ENSG00000105699,ENSG00000271366,ENSG00000105697,ENSG00000105695,ENSG00000012124,ENSG00000269553,ENSG00000284034,ENSG00000185897,ENSG00000283479,ENSG00000264400,ENSG00000233214,ENSG00000232680,ENSG00000126262
chr19	35267954	35268512	19:35267954-35268512	ENSG00000105699,ENSG00000271366,ENSG00000268947,ENSG00000105698,ENSG00000105697,ENSG00000105695,ENSG00000012124,ENSG00000269553,ENSG00000284034,ENSG00000126266,ENSG00000185897
chr19	35269463	35269939	19:35269463-35269939	ENSG00000105699,ENSG00000271366,ENSG00000268947,ENSG00000105698,ENSG00000105697,ENSG00000105695,ENSG00000012124,ENSG00000269553,ENSG00000284034,ENSG00000126266,ENSG00000185897,ENSG00000126262
chr19	35380392	35380859	19:35380392-35380859	ENSG00000105697,ENSG00000105695,ENSG00000012124,ENSG00000269553,ENSG00000284034,ENSG00000126266,ENSG00000185897,ENSG00000126251,ENSG00000268222,ENSG00000205786,ENSG00000283479,ENSG00000264400,ENSG00000233214,ENSG00000232680,ENSG00000126262,ENSG00000189001,ENSG00000105679,ENSG00000283758
chr19	35495400	35495600	19:35495400-35495600	ENSG00000105695,ENSG00000012124,ENSG00000269553,ENSG00000284034,ENSG00000126266,ENSG00000185897,ENSG00000205786,ENSG00000283479,ENSG00000264400,ENSG00000233214,ENSG00000232680,ENSG00000126262,ENSG00000188508,ENSG00000161249,ENSG00000189001,ENSG00000105679
chr19	35510450	35510679	19:35510450-35510679	ENSG00000161249,ENSG00000189001,ENSG00000105679
chr19	35545188	35545792	19:35545188-35545792	ENSG00000012124,ENSG00000269553,ENSG00000284034,ENSG00000126266,ENSG00000232680,ENSG00000161249,ENSG00000189001,ENSG00000105679,ENSG00000236144,ENSG00000105677,ENSG00000105675,ENSG00000283907,ENSG00000283758,ENSG00000224910
chr19	35549251	35549506	19:35549251-35549506	ENSG00000189001,ENSG00000105679,ENSG00000236144,ENSG00000105677,ENSG00000105675,ENSG00000283907,ENSG00000283758,ENSG00000224910
chr19	35557746	35558319	19:35557746-35558319	ENSG00000189001,ENSG00000105679,ENSG00000236144,ENSG00000105677,ENSG00000105675,ENSG00000283907,ENSG00000283758,ENSG00000224910
chr19	35612509	35613086	19:35612509-35613086	ENSG00000105695,ENSG00000012124,ENSG00000269553,ENSG00000284034,ENSG00000126266,ENSG00000232680,ENSG00000126262,ENSG00000189001,ENSG00000105679,ENSG00000236144,ENSG00000105677,ENSG00000283758,ENSG00000224910,ENSG00000267626,ENSG00000249115,ENSG00000126254
chr19	35618904	35619338	19:35618904-35619338	ENSG00000283758,ENSG00000224910,ENSG00000267626,ENSG00000249115,ENSG00000126254
chr19	35628558	35629223	19:35628558-35629223	ENSG00000105695,ENSG00000012124,ENSG00000232680,ENSG00000126262,ENSG00000189001,ENSG00000105679,ENSG00000283758,ENSG00000224910,ENSG00000267626,ENSG00000249115,ENSG00000126254,ENSG00000105672,ENSG00000126267,ENSG00000267053
chr19	35643413	35643916	19:35643413-35643916	ENSG00000105672,ENSG00000126267
chr19	35644314	35644738	19:35644314-35644738	ENSG00000224910,ENSG00000126254,ENSG00000105672,ENSG00000126267
chr19	35648016	35648455	19:35648016-35648455	ENSG00000283758,ENSG00000224910,ENSG00000126254,ENSG00000105672,ENSG00000126267
chr19	35671852	35672266	19:35671852-35672266	ENSG00000012124,ENSG00000269553,ENSG00000284034,ENSG00000126262,ENSG00000189001,ENSG00000105679,ENSG00000283758,ENSG00000224910,ENSG00000126267,ENSG00000105668,ENSG00000226510,ENSG00000267190,ENSG00000225872,ENSG00000250799
chr19	35693745	35694160	19:35693745-35694160	ENSG00000126266,ENSG00000233214,ENSG00000189001,ENSG00000105679,ENSG00000283758,ENSG00000224910,ENSG00000226510,ENSG00000267190,ENSG00000011590,ENSG00000272333,ENSG00000126246,ENSG00000225872,ENSG00000250799,ENSG00000126259
chr19	35702235	35702895	19:35702235-35702895	ENSG00000012124,ENSG00000232680,ENSG00000126262,ENSG00000189001,ENSG00000283758,ENSG00000224910,ENSG00000267190,ENSG00000011590,ENSG00000272333,ENSG00000126246,ENSG00000225872,ENSG00000250799
chr19	35716813	35717166	19:35716813-35717166	ENSG00000011590,ENSG00000272333
chr19	35717365	35718102	19:35717365-35718102	ENSG00000011590,ENSG00000272333,ENSG00000126246,ENSG00000267120,ENSG00000161265,ENSG00000205155,ENSG00000188223,ENSG00000250799
chr19	35740287	35741426	19:35740287-35741426	ENSG00000272333,ENSG00000126246,ENSG00000267120,ENSG00000161265,ENSG00000205155,ENSG00000188223,ENSG00000267439,ENSG00000267796,ENSG00000004776,ENSG00000167595
chr19	35744819	35745200	19:35744819-35745200	ENSG00000126246,ENSG00000267120,ENSG00000161265,ENSG00000205155,ENSG00000188223,ENSG00000267439,ENSG00000267796,ENSG00000267328,ENSG00000004776,ENSG00000167595
chr19	35745343	35745716	19:35745343-35745716	ENSG00000126246,ENSG00000267120,ENSG00000161265,ENSG00000205155,ENSG00000188223,ENSG00000267439,ENSG00000267796,ENSG00000267328,ENSG00000004776,ENSG00000167595
chr19	35748191	35748678	19:35748191-35748678	ENSG00000272333,ENSG00000126246,ENSG00000267120,ENSG00000161265,ENSG00000205155,ENSG00000188223,ENSG00000267439,ENSG00000267796,ENSG00000267328,ENSG00000004776,ENSG00000167595
chr19	35757796	35758690	19:35757796-35758690	ENSG00000126246,ENSG00000267120,ENSG00000161265,ENSG00000205155,ENSG00000188223,ENSG00000267439,ENSG00000267796,ENSG00000267328,ENSG00000004776,ENSG00000167595,ENSG00000267049,ENSG00000225872,ENSG00000250799
chr19	35775174	35775990	19:35775174-35775990	ENSG00000004776,ENSG00000167595,ENSG00000267049,ENSG00000004777,ENSG00000225872,ENSG00000250799,ENSG00000126259
chr19	35869781	35870193	19:35869781-35870193	ENSG00000225872,ENSG00000250799,ENSG00000161270,ENSG00000126259,ENSG00000105290
chr19	35879732	35880115	19:35879732-35880115	ENSG00000225872,ENSG00000250799,ENSG00000161270,ENSG00000126259,ENSG00000105290,ENSG00000243968,ENSG00000167604,ENSG00000126243,ENSG00000267113,ENSG00000267388
chr19	35899692	35899959	19:35899692-35899959	ENSG00000243968,ENSG00000167604,ENSG00000280194,ENSG00000126264,ENSG00000011600
chr19	35900449	35900748	19:35900449-35900748	ENSG00000243968,ENSG00000167604,ENSG00000280194,ENSG00000126264,ENSG00000011600
chr19	35931372	35931951	19:35931372-35931951	ENSG00000126246,ENSG00000161265,ENSG00000225872,ENSG00000250799,ENSG00000161270,ENSG00000126259,ENSG00000105290,ENSG00000243968,ENSG00000167604,ENSG00000280194,ENSG00000126264,ENSG00000011600,ENSG00000126243,ENSG00000267786,ENSG00000267113,ENSG00000267388
chr19	35947440	35947683	19:35947440-35947683	ENSG00000126243,ENSG00000267786,ENSG00000267113,ENSG00000267388,ENSG00000105270
chr19	35994860	35995539	19:35994860-35995539	ENSG00000267113,ENSG00000267388,ENSG00000205138,ENSG00000181392,ENSG00000248101,ENSG00000239382,ENSG00000267698,ENSG00000105270,ENSG00000161277,ENSG00000075702,ENSG00000280023,ENSG00000267605
chr19	35999133	35999333	19:35999133-35999333	ENSG00000267113,ENSG00000267388,ENSG00000205138,ENSG00000181392,ENSG00000248101,ENSG00000239382,ENSG00000267698,ENSG00000105270
chr19	36014118	36014668	19:36014118-36014668	ENSG00000267113,ENSG00000267388,ENSG00000205138,ENSG00000181392,ENSG00000248101,ENSG00000239382,ENSG00000267698,ENSG00000105270,ENSG00000161277,ENSG00000075702,ENSG00000280023
chr19	36053922	36055024	19:36053922-36055024	ENSG00000105270,ENSG00000161277,ENSG00000075702,ENSG00000280023,ENSG00000105261,ENSG00000279504
chr19	36100454	36100830	19:36100454-36100830	ENSG00000075702,ENSG00000280023,ENSG00000105261,ENSG00000105258,ENSG00000279504
chr19	36104082	36104480	19:36104082-36104480	ENSG00000267388,ENSG00000105270,ENSG00000075702,ENSG00000280023,ENSG00000105261,ENSG00000105258,ENSG00000279504
chr19	36114740	36115870	19:36114740-36115870	ENSG00000280023,ENSG00000105261,ENSG00000105258,ENSG00000105254,ENSG00000279504,ENSG00000161281
chr19	36127744	36128283	19:36127744-36128283	ENSG00000280023,ENSG00000105261,ENSG00000105258,ENSG00000105254,ENSG00000279504,ENSG00000126247,ENSG00000270760,ENSG00000161281,ENSG00000267005,ENSG00000200179
chr19	36139572	36140240	19:36139572-36140240	ENSG00000280023,ENSG00000105261,ENSG00000105258,ENSG00000105254,ENSG00000279504,ENSG00000126247,ENSG00000270760,ENSG00000161281,ENSG00000267005
chr19	36141090	36141434	19:36141090-36141434	ENSG00000126247,ENSG00000270760,ENSG00000161281
chr19	36170749	36171043	19:36170749-36171043	ENSG00000267388,ENSG00000280023,ENSG00000105261,ENSG00000105258,ENSG00000105254,ENSG00000279504,ENSG00000126247,ENSG00000270760,ENSG00000161281,ENSG00000267005,ENSG00000200179
chr19	36214462	36215411	19:36214462-36215411	ENSG00000196357,ENSG00000200179,ENSG00000167635
chr19	36331614	36332012	19:36331614-36332012	ENSG00000232677,ENSG00000267053
chr19	36378751	36379419	19:36378751-36379419	ENSG00000232677,ENSG00000267053,ENSG00000142065,ENSG00000266973,ENSG00000267363,ENSG00000181007,ENSG00000186017,ENSG00000267309,ENSG00000267091
chr19	36418255	36418845	19:36418255-36418845	ENSG00000267363,ENSG00000181007,ENSG00000267142,ENSG00000186017,ENSG00000267309,ENSG00000267091
chr19	36489185	36490172	19:36489185-36490172	ENSG00000186017,ENSG00000267309,ENSG00000267091,ENSG00000254004,ENSG00000228629
chr19	36528100	36528902	19:36528100-36528902	ENSG00000267053,ENSG00000186017,ENSG00000267309,ENSG00000267091,ENSG00000254004,ENSG00000228629,ENSG00000186020,ENSG00000233527
chr19	36572857	36573539	19:36572857-36573539	ENSG00000267091,ENSG00000254004,ENSG00000228629,ENSG00000186020,ENSG00000233527
chr19	36573646	36574093	19:36573646-36574093	ENSG00000186020,ENSG00000233527
chr19	36604569	36605704	19:36604569-36605704	ENSG00000267053,ENSG00000267091,ENSG00000186020,ENSG00000161298
chr19	36666502	36667088	19:36666502-36667088	ENSG00000197808,ENSG00000276071,ENSG00000225975,ENSG00000189042,ENSG00000243297
chr19	36687116	36687940	19:36687116-36687940	ENSG00000197808,ENSG00000276071,ENSG00000225975,ENSG00000189042,ENSG00000243297,ENSG00000267437,ENSG00000267605
chr19	36771254	36772038	19:36771254-36772038	ENSG00000267041,ENSG00000267260,ENSG00000267353
chr19	36772455	36773279	19:36772455-36773279	ENSG00000267041,ENSG00000267260,ENSG00000267353
chr19	36797030	36797804	19:36797030-36797804	ENSG00000267041,ENSG00000267260,ENSG00000267353,ENSG00000267254,ENSG00000197863,ENSG00000251247,ENSG00000243297,ENSG00000275547,ENSG00000267437,ENSG00000267605
chr19	36837869	36838831	19:36837869-36838831	ENSG00000267041,ENSG00000267260,ENSG00000197863,ENSG00000251247,ENSG00000206669,ENSG00000243297
chr19	36849974	36851142	19:36849974-36851142	ENSG00000197863,ENSG00000251247,ENSG00000206669,ENSG00000243297
chr19	36915903	36916657	19:36915903-36916657	ENSG00000267053,ENSG00000251247,ENSG00000185869,ENSG00000243297,ENSG00000198453,ENSG00000275547,ENSG00000267437,ENSG00000279936
chr19	36973111	36973647	19:36973111-36973647	ENSG00000243297,ENSG00000198453,ENSG00000275547,ENSG00000267672,ENSG00000267437,ENSG00000279936,ENSG00000267115
chr19	37078024	37078587	19:37078024-37078587	ENSG00000243297,ENSG00000197050,ENSG00000275547,ENSG00000267345,ENSG00000267672,ENSG00000267437,ENSG00000279936,ENSG00000266916,ENSG00000188227
chr19	37172401	37172972	19:37172401-37172972	ENSG00000243297,ENSG00000275547,ENSG00000267672,ENSG00000267360,ENSG00000196967,ENSG00000267437,ENSG00000245680,ENSG00000188283,ENSG00000286449,ENSG00000279936,ENSG00000266916,ENSG00000267115,ENSG00000188227
chr19	37210301	37210877	19:37210301-37210877	ENSG00000275547,ENSG00000267360,ENSG00000196967,ENSG00000267437,ENSG00000245680,ENSG00000188283,ENSG00000267605
chr19	37217659	37218484	19:37217659-37218484	ENSG00000267360,ENSG00000267437,ENSG00000245680,ENSG00000188283
chr19	37251621	37251965	19:37251621-37251965	ENSG00000275547,ENSG00000267437,ENSG00000267605,ENSG00000226686,ENSG00000286449,ENSG00000279936
chr19	37317509	37318048	19:37317509-37318048	ENSG00000275547,ENSG00000267605,ENSG00000286449,ENSG00000181666,ENSG00000276846,ENSG00000267682,ENSG00000189164,ENSG00000279936,ENSG00000266916,ENSG00000267115,ENSG00000188227
chr19	37334424	37334965	19:37334424-37334965	ENSG00000267605,ENSG00000286449,ENSG00000181666,ENSG00000276846,ENSG00000267682,ENSG00000189164,ENSG00000279936,ENSG00000266916,ENSG00000267115,ENSG00000188227,ENSG00000225868
chr19	37370836	37371421	19:37370836-37371421	ENSG00000267605,ENSG00000286449,ENSG00000181666,ENSG00000267682,ENSG00000189164,ENSG00000279936,ENSG00000196437,ENSG00000171827,ENSG00000266916,ENSG00000267115,ENSG00000188227,ENSG00000196381,ENSG00000267319,ENSG00000267640
chr19	37466843	37467681	19:37466843-37467681	ENSG00000279936,ENSG00000196437,ENSG00000171827,ENSG00000266916,ENSG00000267115,ENSG00000188227
chr19	37468943	37469630	19:37468943-37469630	ENSG00000279936,ENSG00000196437,ENSG00000171827,ENSG00000266916,ENSG00000267115,ENSG00000188227
chr19	37551290	37551509	19:37551290-37551509	ENSG00000279936,ENSG00000266916,ENSG00000267115,ENSG00000188227,ENSG00000180458,ENSG00000267470,ENSG00000171817
chr19	37594432	37595019	19:37594432-37595019	ENSG00000267605,ENSG00000279936,ENSG00000196437,ENSG00000266916,ENSG00000267115,ENSG00000188227,ENSG00000267470,ENSG00000171817,ENSG00000180479,ENSG00000120784,ENSG00000196381,ENSG00000267319,ENSG00000267152,ENSG00000267640,ENSG00000225868
chr19	37655474	37655863	19:37655474-37655863	ENSG00000120784,ENSG00000196381,ENSG00000267319,ENSG00000267640
chr19	37719162	37719963	19:37719162-37719963	ENSG00000266916,ENSG00000267115,ENSG00000188227,ENSG00000120784,ENSG00000196381,ENSG00000267552,ENSG00000267319,ENSG00000198182,ENSG00000267152,ENSG00000287496,ENSG00000267640,ENSG00000225868
chr19	37779266	37780019	19:37779266-37780019	ENSG00000266916,ENSG00000267115,ENSG00000188227,ENSG00000120784,ENSG00000196381,ENSG00000267319,ENSG00000267152,ENSG00000287496,ENSG00000189144,ENSG00000267422,ENSG00000267640,ENSG00000225868
chr19	37906828	37907526	19:37906828-37907526	ENSG00000267640,ENSG00000225868,ENSG00000171804,ENSG00000105738,ENSG00000268051,ENSG00000268764,ENSG00000269653,ENSG00000268499,ENSG00000275132
chr19	38134576	38134905	19:38134576-38134905	ENSG00000267053,ENSG00000225868,ENSG00000105738,ENSG00000268051,ENSG00000268764,ENSG00000269653,ENSG00000268499,ENSG00000275132
chr19	38153026	38153395	19:38153026-38153395	ENSG00000225868,ENSG00000105738,ENSG00000268051,ENSG00000268764,ENSG00000269653,ENSG00000268499,ENSG00000275132
chr19	38224089	38224467	19:38224089-38224467	ENSG00000268764,ENSG00000269653,ENSG00000268499,ENSG00000275132,ENSG00000011332
chr19	38229646	38229940	19:38229646-38229940	ENSG00000269653,ENSG00000268499,ENSG00000275132,ENSG00000011332
chr19	38233850	38234134	19:38233850-38234134	ENSG00000269653,ENSG00000268499,ENSG00000275132,ENSG00000011332,ENSG00000267748,ENSG00000286037,ENSG00000200209,ENSG00000167644
chr19	38243926	38244189	19:38243926-38244189	ENSG00000269653,ENSG00000268499,ENSG00000275132,ENSG00000167642,ENSG00000167641,ENSG00000267748,ENSG00000286037,ENSG00000200209,ENSG00000167645,ENSG00000167644,ENSG00000099338
chr19	38256252	38256797	19:38256252-38256797	ENSG00000268499,ENSG00000275132,ENSG00000167642,ENSG00000167641,ENSG00000267748,ENSG00000286037,ENSG00000200209,ENSG00000167645,ENSG00000167644
chr19	38264039	38265063	19:38264039-38265063	ENSG00000275132,ENSG00000167642,ENSG00000167641,ENSG00000267748,ENSG00000286037,ENSG00000200209,ENSG00000167644
chr19	38270023	38270503	19:38270023-38270503	ENSG00000225868,ENSG00000269653,ENSG00000268499,ENSG00000275132,ENSG00000167642,ENSG00000167641,ENSG00000267748,ENSG00000286037,ENSG00000200209,ENSG00000167645,ENSG00000167644
chr19	38315684	38316353	19:38315684-38316353	ENSG00000267748,ENSG00000286037,ENSG00000200209,ENSG00000167645,ENSG00000167644,ENSG00000099337
chr19	38317069	38317472	19:38317069-38317472	ENSG00000267748,ENSG00000286037,ENSG00000200209,ENSG00000167645,ENSG00000167644,ENSG00000099337
chr19	38335508	38335970	19:38335508-38335970	ENSG00000286037,ENSG00000200209,ENSG00000167644,ENSG00000099338,ENSG00000099341
chr19	38336174	38337241	19:38336174-38337241	ENSG00000286037,ENSG00000200209,ENSG00000099338
chr19	38361707	38362045	19:38361707-38362045	ENSG00000099338,ENSG00000266963,ENSG00000099341
chr19	38362513	38362801	19:38362513-38362801	ENSG00000099338,ENSG00000266963,ENSG00000099341
chr19	38374291	38374945	19:38374291-38374945	ENSG00000268499,ENSG00000099338,ENSG00000266963,ENSG00000099341,ENSG00000179168,ENSG00000267090,ENSG00000188766,ENSG00000171777
chr19	38387556	38388394	19:38387556-38388394	ENSG00000099341,ENSG00000179168,ENSG00000267090,ENSG00000188766,ENSG00000171777
chr19	38402765	38403492	19:38402765-38403492	ENSG00000179168,ENSG00000267090,ENSG00000188766,ENSG00000130244,ENSG00000171777,ENSG00000267291
chr19	38506925	38507605	19:38506925-38507605	ENSG00000171777,ENSG00000196218,ENSG00000269445,ENSG00000267291
chr19	38515146	38515400	19:38515146-38515400	ENSG00000171777,ENSG00000196218,ENSG00000269445,ENSG00000267291
chr19	38543953	38544614	19:38543953-38544614	ENSG00000171777,ENSG00000196218,ENSG00000269445,ENSG00000268055,ENSG00000104814,ENSG00000267291,ENSG00000178982,ENSG00000262484,ENSG00000287271
chr19	38557328	38557654	19:38557328-38557654	ENSG00000171777,ENSG00000196218,ENSG00000269445,ENSG00000268055,ENSG00000104814,ENSG00000267291,ENSG00000178982
chr19	38618786	38619358	19:38618786-38619358	ENSG00000171777,ENSG00000104814,ENSG00000267291,ENSG00000178982
chr19	38636866	38637294	19:38636866-38637294	ENSG00000267291,ENSG00000178982,ENSG00000130402
chr19	38647276	38647888	19:38647276-38647888	ENSG00000130402,ENSG00000267375
chr19	38664655	38665242	19:38664655-38665242	ENSG00000130402,ENSG00000267375,ENSG00000207296
chr19	38667645	38667876	19:38667645-38667876	-
chr19	38675605	38675961	19:38675605-38675961	ENSG00000267375
chr19	38683759	38683989	19:38683759-38683989	ENSG00000267375
chr19	38684072	38684333	19:38684072-38684333	ENSG00000267375
chr19	38693685	38693939	19:38693685-38693939	ENSG00000267375
chr19	38729721	38730049	19:38729721-38730049	ENSG00000130402,ENSG00000182472,ENSG00000267892,ENSG00000207296,ENSG00000171747,ENSG00000268756,ENSG00000262484
chr19	38736942	38737142	19:38736942-38737142	ENSG00000182472,ENSG00000267892,ENSG00000207296
chr19	38745085	38745285	19:38745085-38745285	ENSG00000182472,ENSG00000267892,ENSG00000207296,ENSG00000171747
chr19	38750652	38750917	19:38750652-38750917	ENSG00000182472,ENSG00000267892,ENSG00000207296,ENSG00000171747,ENSG00000268756,ENSG00000262484
chr19	38754122	38754556	19:38754122-38754556	ENSG00000182472,ENSG00000267892,ENSG00000205076,ENSG00000178934,ENSG00000207296,ENSG00000171747,ENSG00000268756,ENSG00000262484
chr19	38769727	38770153	19:38769727-38770153	ENSG00000182472,ENSG00000267892,ENSG00000205076,ENSG00000178934,ENSG00000207296,ENSG00000171747,ENSG00000104823,ENSG00000268083,ENSG00000268756,ENSG00000104824,ENSG00000269688,ENSG00000262484
chr19	38781187	38781387	19:38781187-38781387	ENSG00000205076,ENSG00000178934,ENSG00000207296,ENSG00000171747,ENSG00000268756
chr19	38831589	38832181	19:38831589-38832181	ENSG00000205076,ENSG00000207296,ENSG00000171747,ENSG00000104823,ENSG00000268083,ENSG00000268756,ENSG00000104824,ENSG00000269688
chr19	38849222	38849580	19:38849222-38849580	ENSG00000104823,ENSG00000268083,ENSG00000104824,ENSG00000269688
chr19	38849875	38850813	19:38849875-38850813	ENSG00000171747,ENSG00000104823,ENSG00000268083,ENSG00000268756,ENSG00000104824,ENSG00000269688,ENSG00000269050,ENSG00000262484
chr19	38851854	38852100	19:38851854-38852100	ENSG00000104824,ENSG00000269688
chr19	38869721	38870346	19:38869721-38870346	ENSG00000207296,ENSG00000171747,ENSG00000268083,ENSG00000268756,ENSG00000104824,ENSG00000269688,ENSG00000187994,ENSG00000269050,ENSG00000068903,ENSG00000104825,ENSG00000262484
chr19	38882717	38883158	19:38882717-38883158	ENSG00000207296,ENSG00000171747,ENSG00000268756,ENSG00000187994,ENSG00000269050,ENSG00000068903,ENSG00000104825,ENSG00000262484
chr19	38899350	38900186	19:38899350-38900186	ENSG00000275395,ENSG00000068903,ENSG00000104825,ENSG00000262484,ENSG00000104835
chr19	38930300	38931081	19:38930300-38931081	ENSG00000104825,ENSG00000262484,ENSG00000104835,ENSG00000269547,ENSG00000128626,ENSG00000269486,ENSG00000269190,ENSG00000287271
chr19	38949678	38950068	19:38949678-38950068	ENSG00000262484,ENSG00000104835,ENSG00000269547,ENSG00000128626,ENSG00000269486,ENSG00000269190,ENSG00000287271
chr19	39031531	39031814	19:39031531-39031814	ENSG00000287271,ENSG00000161243,ENSG00000267992,ENSG00000183760
chr19	39052299	39052575	19:39052299-39052575	ENSG00000287271,ENSG00000183760
chr19	39110500	39110700	19:39110500-39110700	ENSG00000287271,ENSG00000183760,ENSG00000188505,ENSG00000179751,ENSG00000268510,ENSG00000128011
chr19	39122140	39122359	19:39122140-39122359	ENSG00000183760,ENSG00000130669,ENSG00000269172,ENSG00000188505,ENSG00000179751,ENSG00000128011
chr19	39125440	39125951	19:39125440-39125951	ENSG00000287271,ENSG00000183760,ENSG00000130669,ENSG00000269172,ENSG00000188505,ENSG00000179751,ENSG00000268510,ENSG00000197110,ENSG00000272395,ENSG00000183709,ENSG00000128011
chr19	39145616	39145894	19:39145616-39145894	ENSG00000183760,ENSG00000130669,ENSG00000269172,ENSG00000188505,ENSG00000179751,ENSG00000268510,ENSG00000197110,ENSG00000272395,ENSG00000128011
chr19	39187286	39187487	19:39187286-39187487	ENSG00000287271,ENSG00000183760,ENSG00000269172,ENSG00000188505,ENSG00000179751,ENSG00000268510,ENSG00000197110,ENSG00000272395,ENSG00000128011
chr19	39258396	39258596	19:39258396-39258596	ENSG00000188505,ENSG00000179751,ENSG00000268510,ENSG00000197110,ENSG00000272395,ENSG00000213926,ENSG00000272311,ENSG00000183709,ENSG00000182393
chr19	39307335	39307661	19:39307335-39307661	ENSG00000105205,ENSG00000240320,ENSG00000249861,ENSG00000268243,ENSG00000268153,ENSG00000269519,ENSG00000239320,ENSG00000243581,ENSG00000244253,ENSG00000269188,ENSG00000287271,ENSG00000183760,ENSG00000188505,ENSG00000179751,ENSG00000268510,ENSG00000197110,ENSG00000272395,ENSG00000183709,ENSG00000182393,ENSG00000128011
chr19	39335062	39335517	19:39335062-39335517	ENSG00000183760,ENSG00000268510,ENSG00000183709,ENSG00000128011,ENSG00000130755,ENSG00000269246,ENSG00000179134
chr19	39341782	39342560	19:39341782-39342560	ENSG00000128011,ENSG00000130755,ENSG00000269246,ENSG00000179134
chr19	39347906	39348204	19:39347906-39348204	ENSG00000130755,ENSG00000269246,ENSG00000179134
chr19	39363775	39364172	19:39363775-39364172	ENSG00000179134,ENSG00000241983
chr19	39381927	39382261	19:39381927-39382261	ENSG00000179134,ENSG00000241983,ENSG00000006712,ENSG00000063322
chr19	39390671	39391612	19:39390671-39391612	ENSG00000179134,ENSG00000006712,ENSG00000063322,ENSG00000090924
chr19	39397684	39397980	19:39397684-39397980	ENSG00000006712,ENSG00000063322,ENSG00000128016,ENSG00000266559,ENSG00000090924
chr19	39398582	39398909	19:39398582-39398909	ENSG00000006712,ENSG00000063322,ENSG00000128016,ENSG00000266559,ENSG00000090924
chr19	39401387	39401719	19:39401387-39401719	ENSG00000128016,ENSG00000266559,ENSG00000090924
chr19	39402517	39402779	19:39402517-39402779	ENSG00000128016,ENSG00000266559,ENSG00000090924
chr19	39403804	39404104	19:39403804-39404104	ENSG00000063322,ENSG00000128016,ENSG00000266559,ENSG00000090924
chr19	39406695	39406951	19:39406695-39406951	ENSG00000128016,ENSG00000266559,ENSG00000090924
chr19	39411851	39412620	19:39411851-39412620	ENSG00000006712,ENSG00000063322,ENSG00000128016,ENSG00000266559,ENSG00000090924
chr19	39435786	39436304	19:39435786-39436304	ENSG00000226025,ENSG00000090924,ENSG00000105193,ENSG00000196235
chr19	39445324	39445787	19:39445324-39445787	ENSG00000268088,ENSG00000269460,ENSG00000226025,ENSG00000249861,ENSG00000268243,ENSG00000105198,ENSG00000239320,ENSG00000243581,ENSG00000269188,ENSG00000269584,ENSG00000269792,ENSG00000176401,ENSG00000186838,ENSG00000105193,ENSG00000196235,ENSG00000105197
chr19	39445948	39446215	19:39445948-39446215	ENSG00000196235
chr19	39480455	39481138	19:39480455-39481138	ENSG00000226025,ENSG00000249861,ENSG00000268243,ENSG00000239320,ENSG00000243581,ENSG00000244253,ENSG00000269584,ENSG00000269792,ENSG00000176401,ENSG00000186838,ENSG00000090932,ENSG00000196235,ENSG00000105197
chr19	39502770	39503141	19:39502770-39503141	ENSG00000006659,ENSG00000240320,ENSG00000268088,ENSG00000269460,ENSG00000226025,ENSG00000249861,ENSG00000268243,ENSG00000268153,ENSG00000269519,ENSG00000105198,ENSG00000239320,ENSG00000243581,ENSG00000244253,ENSG00000269188,ENSG00000269588,ENSG00000269584,ENSG00000269792,ENSG00000176401,ENSG00000186838,ENSG00000090932,ENSG00000105197
chr19	39532316	39533103	19:39532316-39533103	ENSG00000105205,ENSG00000278813,ENSG00000006659,ENSG00000240320,ENSG00000268088,ENSG00000269460,ENSG00000226025,ENSG00000249861,ENSG00000268243,ENSG00000268153,ENSG00000269519,ENSG00000105198,ENSG00000239320,ENSG00000243581,ENSG00000244253,ENSG00000269188,ENSG00000269588,ENSG00000176396,ENSG00000269584,ENSG00000269792,ENSG00000176401,ENSG00000186838,ENSG00000196235,ENSG00000105197
chr19	39539828	39540456	19:39539828-39540456	ENSG00000213921,ENSG00000105205,ENSG00000278813,ENSG00000006659,ENSG00000240320,ENSG00000268088,ENSG00000269460,ENSG00000226025,ENSG00000249861,ENSG00000268243,ENSG00000268153,ENSG00000269519,ENSG00000105198,ENSG00000239320,ENSG00000243581,ENSG00000244253,ENSG00000269188,ENSG00000269588,ENSG00000176396,ENSG00000269584,ENSG00000269792,ENSG00000176401,ENSG00000186838
chr19	39793018	39793549	19:39793018-39793549	ENSG00000230086,ENSG00000269069,ENSG00000187534,ENSG00000275395,ENSG00000105202,ENSG00000276445,ENSG00000213921,ENSG00000105205,ENSG00000278813,ENSG00000006659,ENSG00000240320,ENSG00000268088,ENSG00000269460,ENSG00000226025,ENSG00000249861,ENSG00000268243,ENSG00000268153,ENSG00000269519,ENSG00000105198,ENSG00000239320,ENSG00000243581,ENSG00000244253,ENSG00000269188
chr19	39824356	39824892	19:39824356-39824892	ENSG00000128000,ENSG00000269069,ENSG00000187534,ENSG00000275395,ENSG00000105202,ENSG00000277759,ENSG00000105204,ENSG00000276445,ENSG00000213921,ENSG00000105205,ENSG00000278813,ENSG00000006659,ENSG00000240320,ENSG00000268088,ENSG00000269460,ENSG00000226025,ENSG00000249861,ENSG00000268243,ENSG00000268153,ENSG00000269519,ENSG00000105198,ENSG00000239320,ENSG00000243581,ENSG00000244253,ENSG00000269188
chr19	39833458	39834436	19:39833458-39834436	ENSG00000187534,ENSG00000275395,ENSG00000105202,ENSG00000277759,ENSG00000105204,ENSG00000276445,ENSG00000213921,ENSG00000105205,ENSG00000278813,ENSG00000006659,ENSG00000240320,ENSG00000268088,ENSG00000269460,ENSG00000226025
chr19	39846237	39846651	19:39846237-39846651	ENSG00000128000,ENSG00000187534,ENSG00000275395,ENSG00000105202,ENSG00000105204,ENSG00000276445,ENSG00000213921,ENSG00000105205,ENSG00000278813,ENSG00000006659,ENSG00000240320,ENSG00000268088,ENSG00000269460,ENSG00000226025,ENSG00000249861,ENSG00000268243,ENSG00000268153,ENSG00000269519,ENSG00000105198,ENSG00000239320,ENSG00000243581,ENSG00000244253,ENSG00000269188
chr19	39970751	39971351	19:39970751-39971351	ENSG00000230086,ENSG00000128000,ENSG00000269069,ENSG00000187187,ENSG00000013275,ENSG00000187534,ENSG00000275395,ENSG00000213921,ENSG00000105205,ENSG00000278813,ENSG00000006659,ENSG00000240320,ENSG00000268088,ENSG00000269460,ENSG00000226025,ENSG00000269519,ENSG00000243581
chr19	39996688	39997462	19:39996688-39997462	ENSG00000230086,ENSG00000128000,ENSG00000269069,ENSG00000187187,ENSG00000013275,ENSG00000187534,ENSG00000275395,ENSG00000105205,ENSG00000278813,ENSG00000268088,ENSG00000269460,ENSG00000239320
chr19	40090435	40091130	19:40090435-40091130	ENSG00000230086,ENSG00000269296,ENSG00000197782,ENSG00000269749,ENSG00000128000,ENSG00000269069,ENSG00000187534,ENSG00000275395
chr19	40190889	40191579	19:40190889-40191579	ENSG00000105219,ENSG00000174521,ENSG00000130758,ENSG00000230086
chr19	40221931	40222288	19:40221931-40222288	ENSG00000105221,ENSG00000105219,ENSG00000174521,ENSG00000130758,ENSG00000230086
chr19	40272717	40273228	19:40272717-40273228	ENSG00000206674,ENSG00000207631,ENSG00000205041,ENSG00000105221,ENSG00000230086
chr19	40284562	40285838	19:40284562-40285838	ENSG00000207281,ENSG00000206674,ENSG00000207631,ENSG00000205041,ENSG00000105221,ENSG00000275395
chr19	40305440	40305645	19:40305440-40305645	ENSG00000207281,ENSG00000206674
chr19	40348229	40348847	19:40348229-40348847	ENSG00000279759,ENSG00000105223,ENSG00000206925,ENSG00000207281,ENSG00000160392
chr19	40365633	40366204	19:40365633-40366204	ENSG00000275652,ENSG00000279759,ENSG00000105223,ENSG00000207281,ENSG00000160392
chr19	40398747	40399159	19:40398747-40399159	ENSG00000105227,ENSG00000160396,ENSG00000279759,ENSG00000207281
chr19	40404096	40404539	19:40404096-40404539	ENSG00000105227,ENSG00000160396
chr19	40408091	40408637	19:40408091-40408637	ENSG00000105227
chr19	40420687	40421007	19:40420687-40421007	ENSG00000268366,ENSG00000167565,ENSG00000277453,ENSG00000197019,ENSG00000105227
chr19	40421109	40421436	19:40421109-40421436	ENSG00000277453,ENSG00000197019
chr19	40425470	40426304	19:40425470-40426304	ENSG00000277510,ENSG00000268366,ENSG00000167565,ENSG00000277453,ENSG00000197019
chr19	40433756	40434290	19:40433756-40434290	ENSG00000277510,ENSG00000268366,ENSG00000167565,ENSG00000277453,ENSG00000197019
chr19	40443032	40443509	19:40443032-40443509	ENSG00000277510,ENSG00000090013,ENSG00000268366,ENSG00000167565,ENSG00000277453,ENSG00000197019
chr19	40444216	40444965	19:40444216-40444965	ENSG00000277510,ENSG00000268366,ENSG00000167565,ENSG00000277453,ENSG00000197019
chr19	40463341	40463765	19:40463341-40463765	ENSG00000160460,ENSG00000277510,ENSG00000090013
chr19	40464607	40465086	19:40464607-40465086	ENSG00000160460,ENSG00000277510,ENSG00000090013
chr19	40465618	40466347	19:40465618-40466347	ENSG00000160460,ENSG00000277510,ENSG00000090013
chr19	40476622	40476822	19:40476622-40476822	ENSG00000090013
chr19	40487888	40488324	19:40487888-40488324	ENSG00000268101,ENSG00000213908,ENSG00000160460,ENSG00000277510,ENSG00000090013,ENSG00000207281,ENSG00000230086
chr19	40503262	40503703	19:40503262-40503703	ENSG00000160460
chr19	40519434	40519803	19:40519434-40519803	ENSG00000160460
chr19	40523320	40523675	19:40523320-40523675	-
chr19	40524328	40524645	19:40524328-40524645	-
chr19	40528929	40529453	19:40528929-40529453	ENSG00000160460
chr19	40541259	40541544	19:40541259-40541544	-
chr19	40549312	40549526	19:40549312-40549526	-
chr19	40570462	40571110	19:40570462-40571110	ENSG00000160410,ENSG00000160460
chr19	40576599	40577147	19:40576599-40577147	ENSG00000160410,ENSG00000160460
chr19	40578574	40578826	19:40578574-40578826	ENSG00000160410,ENSG00000160460
chr19	40598618	40598910	19:40598618-40598910	ENSG00000090006
chr19	40603643	40604322	19:40603643-40604322	ENSG00000090006
chr19	40609862	40610262	19:40609862-40610262	ENSG00000090006
chr19	40613760	40614257	19:40613760-40614257	ENSG00000090006
chr19	40614896	40615250	19:40614896-40615250	ENSG00000090006
chr19	40623976	40624236	19:40623976-40624236	ENSG00000090006
chr19	40634524	40634847	19:40634524-40634847	ENSG00000090006
chr19	40662868	40663502	19:40662868-40663502	ENSG00000223284
chr19	40664854	40665153	19:40664854-40665153	ENSG00000223284
chr19	40666380	40666766	19:40666380-40666766	ENSG00000213908,ENSG00000269353,ENSG00000279108,ENSG00000223284,ENSG00000105245
chr19	40687491	40687909	19:40687491-40687909	ENSG00000086544,ENSG00000223284,ENSG00000123815,ENSG00000105245
chr19	40690520	40691137	19:40690520-40691137	ENSG00000086544,ENSG00000223284,ENSG00000123815,ENSG00000105245
chr19	40714861	40715295	19:40714861-40715295	ENSG00000077312,ENSG00000188493,ENSG00000086544,ENSG00000223284,ENSG00000123815
chr19	40716737	40717365	19:40716737-40717365	ENSG00000077312,ENSG00000086544,ENSG00000223284,ENSG00000123815
chr19	40736104	40736471	19:40736104-40736471	ENSG00000077312,ENSG00000188493,ENSG00000086544,ENSG00000223284,ENSG00000123815
chr19	40749429	40749630	19:40749429-40749630	ENSG00000077312,ENSG00000188493
chr19	40750375	40751299	19:40750375-40751299	ENSG00000269858,ENSG00000282951,ENSG00000171570,ENSG00000167578,ENSG00000268975,ENSG00000261857,ENSG00000077312,ENSG00000188493,ENSG00000086544,ENSG00000223284,ENSG00000123815
chr19	40777378	40777748	19:40777378-40777748	ENSG00000269858,ENSG00000282951,ENSG00000171570,ENSG00000167578,ENSG00000268975,ENSG00000261857,ENSG00000077312,ENSG00000188493
chr19	40777905	40778787	19:40777905-40778787	ENSG00000269858,ENSG00000282951,ENSG00000171570,ENSG00000167578,ENSG00000268975,ENSG00000261857,ENSG00000077312,ENSG00000188493
chr19	40798123	40798432	19:40798123-40798432	ENSG00000268797,ENSG00000269858,ENSG00000282951,ENSG00000171570,ENSG00000167578,ENSG00000261857
chr19	40798581	40799305	19:40798581-40799305	ENSG00000268797,ENSG00000269858,ENSG00000282951,ENSG00000171570,ENSG00000167578,ENSG00000261857,ENSG00000077312
chr19	40806927	40807139	19:40806927-40807139	ENSG00000233622,ENSG00000268797,ENSG00000269858,ENSG00000282951
chr19	40810769	40811356	19:40810769-40811356	ENSG00000233622,ENSG00000268797,ENSG00000269858,ENSG00000282951
chr19	40818517	40818947	19:40818517-40818947	ENSG00000256612,ENSG00000255974,ENSG00000279108,ENSG00000237118,ENSG00000233622,ENSG00000268797,ENSG00000269858,ENSG00000282951,ENSG00000223284
chr19	40833437	40833637	19:40833437-40833637	ENSG00000256612,ENSG00000255974,ENSG00000279108,ENSG00000269843,ENSG00000237118
chr19	40875509	40875732	19:40875509-40875732	ENSG00000271299,ENSG00000268101,ENSG00000213908,ENSG00000197408,ENSG00000269353,ENSG00000256612,ENSG00000198251,ENSG00000198077,ENSG00000255974,ENSG00000279108
chr19	40897230	40897535	19:40897230-40897535	ENSG00000268582,ENSG00000224476,ENSG00000197838,ENSG00000271299,ENSG00000268101,ENSG00000213908,ENSG00000197408,ENSG00000269353,ENSG00000256612,ENSG00000198251,ENSG00000130612,ENSG00000198077,ENSG00000255974,ENSG00000279108
chr19	41127916	41128203	19:41127916-41128203	ENSG00000224476,ENSG00000268529,ENSG00000197446,ENSG00000197838,ENSG00000271299,ENSG00000268101,ENSG00000213908,ENSG00000197408,ENSG00000269353,ENSG00000256612
chr19	41135480	41135699	19:41135480-41135699	ENSG00000224476,ENSG00000268529,ENSG00000197446,ENSG00000197838,ENSG00000271299,ENSG00000268101,ENSG00000213908,ENSG00000197408,ENSG00000269353
chr19	41135800	41136027	19:41135800-41136027	ENSG00000224476,ENSG00000268529,ENSG00000197446,ENSG00000197838,ENSG00000271299,ENSG00000268101,ENSG00000213908,ENSG00000197408,ENSG00000269353
chr19	41144475	41144730	19:41144475-41144730	ENSG00000224476,ENSG00000268529,ENSG00000197446,ENSG00000197838,ENSG00000271299,ENSG00000268101,ENSG00000213908,ENSG00000197408,ENSG00000269353
chr19	41193027	41193284	19:41193027-41193284	ENSG00000269652,ENSG00000167601,ENSG00000167600,ENSG00000264423,ENSG00000224476,ENSG00000197838
chr19	41204310	41204612	19:41204310-41204612	ENSG00000239868,ENSG00000105323,ENSG00000269652,ENSG00000167601,ENSG00000167600,ENSG00000264423,ENSG00000224476,ENSG00000271299,ENSG00000268101
chr19	41207501	41207762	19:41207501-41207762	ENSG00000239868,ENSG00000105323,ENSG00000269652,ENSG00000167601,ENSG00000167600,ENSG00000264423,ENSG00000224476
chr19	41262287	41262630	19:41262287-41262630	ENSG00000239868,ENSG00000105323,ENSG00000269652,ENSG00000167601
chr19	41263604	41264438	19:41263604-41264438	ENSG00000239868,ENSG00000105323,ENSG00000269652,ENSG00000167601,ENSG00000167600,ENSG00000224476
chr19	41308541	41308880	19:41308541-41308880	ENSG00000142039,ENSG00000286177,ENSG00000239868,ENSG00000105323
chr19	41309994	41310574	19:41309994-41310574	ENSG00000142039,ENSG00000286177,ENSG00000239868
chr19	41323526	41324034	19:41323526-41324034	ENSG00000277744,ENSG00000142046,ENSG00000255730,ENSG00000142039,ENSG00000286177,ENSG00000105329,ENSG00000239868,ENSG00000269652
chr19	41350717	41351005	19:41350717-41351005	ENSG00000277744,ENSG00000123810,ENSG00000142046,ENSG00000255730,ENSG00000105329
chr19	41351200	41351769	19:41351200-41351769	ENSG00000277744,ENSG00000123810,ENSG00000142046,ENSG00000255730,ENSG00000105329,ENSG00000239868
chr19	41352521	41352785	19:41352521-41352785	ENSG00000277744,ENSG00000123810,ENSG00000142046,ENSG00000255730,ENSG00000105329
chr19	41353892	41354240	19:41353892-41354240	ENSG00000277744,ENSG00000123810,ENSG00000142046,ENSG00000255730,ENSG00000105329
chr19	41363709	41364459	19:41363709-41364459	ENSG00000268987,ENSG00000248098,ENSG00000077348,ENSG00000277744,ENSG00000123810,ENSG00000142046,ENSG00000255730,ENSG00000105329,ENSG00000239868
chr19	41397194	41397938	19:41397194-41397938	ENSG00000280014,ENSG00000007129,ENSG00000267107,ENSG00000105341,ENSG00000177191,ENSG00000268475,ENSG00000268987,ENSG00000248098,ENSG00000077348,ENSG00000277744,ENSG00000123810,ENSG00000142046,ENSG00000255730
chr19	41427229	41428177	19:41427229-41428177	ENSG00000280014,ENSG00000007129,ENSG00000268027,ENSG00000268034,ENSG00000267107,ENSG00000204978,ENSG00000277136,ENSG00000105341,ENSG00000177191,ENSG00000268475,ENSG00000268987,ENSG00000248098,ENSG00000077348,ENSG00000277744,ENSG00000142046,ENSG00000239868
chr19	41439446	41440192	19:41439446-41440192	ENSG00000105352,ENSG00000280014,ENSG00000007129,ENSG00000268027,ENSG00000268034,ENSG00000267107,ENSG00000204978,ENSG00000277136,ENSG00000105341,ENSG00000177191,ENSG00000268475,ENSG00000268987,ENSG00000248098,ENSG00000077348,ENSG00000277744
chr19	41449407	41449619	19:41449407-41449619	ENSG00000280014,ENSG00000007129,ENSG00000268027,ENSG00000270164,ENSG00000269800,ENSG00000268034,ENSG00000267107,ENSG00000204978,ENSG00000277136,ENSG00000105341
chr19	41531469	41531793	19:41531469-41531793	ENSG00000268582,ENSG00000269354,ENSG00000268997,ENSG00000105352,ENSG00000269266,ENSG00000280014,ENSG00000007129,ENSG00000268027,ENSG00000270164,ENSG00000268355,ENSG00000269800,ENSG00000268034,ENSG00000267107
chr19	41597690	41597904	19:41597690-41597904	ENSG00000268582,ENSG00000269354,ENSG00000268997,ENSG00000105352,ENSG00000269266,ENSG00000239736,ENSG00000280014,ENSG00000007129,ENSG00000268027,ENSG00000268034,ENSG00000267107
chr19	41706713	41707262	19:41706713-41707262	ENSG00000278239,ENSG00000269119,ENSG00000170956,ENSG00000086548,ENSG00000267881,ENSG00000105388,ENSG00000007306,ENSG00000268582,ENSG00000269354,ENSG00000268997,ENSG00000105352,ENSG00000269266
chr19	41785625	41785884	19:41785625-41785884	ENSG00000273111,ENSG00000278239,ENSG00000269119,ENSG00000170956,ENSG00000268833,ENSG00000086548,ENSG00000268582,ENSG00000269354,ENSG00000268997,ENSG00000105352
chr19	41859456	41860466	19:41859456-41860466	ENSG00000204933,ENSG00000268041,ENSG00000076928,ENSG00000276926,ENSG00000105372,ENSG00000142025,ENSG00000273111,ENSG00000278239,ENSG00000269119,ENSG00000170956
chr19	41883978	41884535	19:41883978-41884535	ENSG00000268041,ENSG00000076928,ENSG00000105369,ENSG00000276926,ENSG00000105372,ENSG00000273111,ENSG00000278239,ENSG00000269119
chr19	41951555	41951957	19:41951555-41951957	ENSG00000105404,ENSG00000268041,ENSG00000276926,ENSG00000105372,ENSG00000273111,ENSG00000278239
chr19	41957879	41958108	19:41957879-41958108	ENSG00000105404,ENSG00000268041,ENSG00000276926,ENSG00000105372,ENSG00000273111,ENSG00000278239,ENSG00000269119
chr19	41958474	41958795	19:41958474-41958795	ENSG00000105404,ENSG00000268041,ENSG00000276926,ENSG00000105372,ENSG00000273111,ENSG00000278239,ENSG00000269119
chr19	41959206	41959781	19:41959206-41959781	ENSG00000105404,ENSG00000268041,ENSG00000276926,ENSG00000105372,ENSG00000273111,ENSG00000278239,ENSG00000269119,ENSG00000170956
chr19	41994067	41994438	19:41994067-41994438	ENSG00000105737,ENSG00000105409,ENSG00000285505,ENSG00000278239,ENSG00000269119
chr19	42008874	42009247	19:42008874-42009247	ENSG00000230529,ENSG00000225877,ENSG00000124467,ENSG00000243167,ENSG00000231561,ENSG00000105737,ENSG00000105409,ENSG00000285505,ENSG00000268041,ENSG00000273111,ENSG00000278239,ENSG00000269119,ENSG00000269354
chr19	42010396	42010647	19:42010396-42010647	ENSG00000233681,ENSG00000105737
chr19	42018706	42019102	19:42018706-42019102	ENSG00000242221,ENSG00000227349,ENSG00000170848,ENSG00000231924,ENSG00000248257,ENSG00000225877,ENSG00000221826,ENSG00000243167,ENSG00000231561,ENSG00000233681,ENSG00000105737,ENSG00000105409,ENSG00000285505,ENSG00000268041,ENSG00000273111,ENSG00000278239,ENSG00000269119,ENSG00000268582
chr19	42023700	42023967	19:42023700-42023967	-
chr19	42034787	42035063	19:42034787-42035063	ENSG00000105737,ENSG00000269119
chr19	42075678	42076547	19:42075678-42076547	ENSG00000248257,ENSG00000221826,ENSG00000230558,ENSG00000259436,ENSG00000105732,ENSG00000105737
chr19	42108565	42108872	19:42108565-42108872	ENSG00000231561,ENSG00000277533,ENSG00000259436,ENSG00000266226,ENSG00000254887,ENSG00000028277
chr19	42133076	42133402	19:42133076-42133402	ENSG00000259436,ENSG00000266226,ENSG00000254887,ENSG00000028277
chr19	42177025	42177304	19:42177025-42177304	ENSG00000259436,ENSG00000266226,ENSG00000254887,ENSG00000028277
chr19	42181126	42181364	19:42181126-42181364	ENSG00000259436,ENSG00000266226,ENSG00000254887,ENSG00000028277
chr19	42184455	42184841	19:42184455-42184841	ENSG00000259436,ENSG00000266226,ENSG00000254887,ENSG00000028277
chr19	42199576	42200350	19:42199576-42200350	ENSG00000277533,ENSG00000160570,ENSG00000259436,ENSG00000266226,ENSG00000254887,ENSG00000028277
chr19	42206797	42207101	19:42206797-42207101	ENSG00000160570,ENSG00000259436
chr19	42217566	42218085	19:42217566-42218085	ENSG00000279539,ENSG00000167625,ENSG00000160570
chr19	42219947	42220502	19:42219947-42220502	ENSG00000279539,ENSG00000105723,ENSG00000167625,ENSG00000288671,ENSG00000160570
chr19	42229298	42230175	19:42229298-42230175	ENSG00000279539,ENSG00000105723,ENSG00000167625,ENSG00000288671,ENSG00000160570
chr19	42242488	42243409	19:42242488-42243409	ENSG00000105722,ENSG00000279539,ENSG00000268643,ENSG00000105723,ENSG00000288671
chr19	42244677	42245075	19:42244677-42245075	ENSG00000279539,ENSG00000268643,ENSG00000105723,ENSG00000288671
chr19	42254343	42254606	19:42254343-42254606	ENSG00000105722,ENSG00000268643
chr19	42254982	42255404	19:42254982-42255404	ENSG00000079432,ENSG00000105722,ENSG00000279539,ENSG00000268643,ENSG00000105723
chr19	42268109	42269351	19:42268109-42269351	ENSG00000079432,ENSG00000105722,ENSG00000279539,ENSG00000268643
chr19	42270475	42270841	19:42270475-42270841	ENSG00000079432
chr19	42280349	42280654	19:42280349-42280654	ENSG00000079432,ENSG00000105722,ENSG00000279539,ENSG00000268643
chr19	42283612	42284468	19:42283612-42284468	ENSG00000079432,ENSG00000105722,ENSG00000279539,ENSG00000268643
chr19	42290983	42291233	19:42290983-42291233	ENSG00000167619,ENSG00000188368,ENSG00000079462,ENSG00000079432
chr19	42296073	42296441	19:42296073-42296441	ENSG00000167619,ENSG00000188368,ENSG00000079462,ENSG00000079432
chr19	42301855	42302177	19:42301855-42302177	ENSG00000277533,ENSG00000167619,ENSG00000188368,ENSG00000079462
chr19	42302259	42302932	19:42302259-42302932	ENSG00000277533,ENSG00000167619,ENSG00000188368,ENSG00000079462,ENSG00000079432
chr19	42325214	42325890	19:42325214-42325890	ENSG00000225877,ENSG00000238092,ENSG00000230558,ENSG00000277533,ENSG00000105429,ENSG00000167619,ENSG00000188368
chr19	42387106	42387609	19:42387106-42387609	ENSG00000238092,ENSG00000231561,ENSG00000124469,ENSG00000230558,ENSG00000253048,ENSG00000213904,ENSG00000105427,ENSG00000277533,ENSG00000105429
chr19	42396780	42397331	19:42396780-42397331	ENSG00000236932,ENSG00000170848,ENSG00000231924,ENSG00000238092,ENSG00000124467,ENSG00000243167,ENSG00000231561,ENSG00000233681,ENSG00000124469,ENSG00000230558,ENSG00000269374,ENSG00000253048,ENSG00000079435,ENSG00000213904,ENSG00000105427,ENSG00000277533,ENSG00000105429
chr19	42420064	42420336	19:42420064-42420336	ENSG00000269374,ENSG00000253048,ENSG00000268605,ENSG00000079435,ENSG00000213904
chr19	42423255	42424174	19:42423255-42424174	ENSG00000236932,ENSG00000238092,ENSG00000221826,ENSG00000243167,ENSG00000231561,ENSG00000233681,ENSG00000124469,ENSG00000230558,ENSG00000079385,ENSG00000269374,ENSG00000253048,ENSG00000268605,ENSG00000079435,ENSG00000213904,ENSG00000277533
chr19	42433568	42433986	19:42433568-42433986	ENSG00000248257,ENSG00000243167,ENSG00000231561,ENSG00000124469,ENSG00000230558,ENSG00000079385,ENSG00000269374,ENSG00000253048,ENSG00000189377,ENSG00000268605,ENSG00000079435,ENSG00000213904,ENSG00000277533
chr19	42438447	42438748	19:42438447-42438748	ENSG00000227349,ENSG00000221878,ENSG00000170848,ENSG00000231924,ENSG00000124467,ENSG00000221826,ENSG00000243167,ENSG00000231561,ENSG00000233681,ENSG00000124469,ENSG00000230558,ENSG00000079385,ENSG00000269374,ENSG00000253048,ENSG00000189377,ENSG00000268605,ENSG00000079435,ENSG00000277533
chr19	42440432	42440681	19:42440432-42440681	ENSG00000231924,ENSG00000248257,ENSG00000225877,ENSG00000124467,ENSG00000221826,ENSG00000243167,ENSG00000231561,ENSG00000233681,ENSG00000124469,ENSG00000230558,ENSG00000079385,ENSG00000269374,ENSG00000253048,ENSG00000189377
chr19	42450470	42450778	19:42450470-42450778	ENSG00000248257,ENSG00000124467,ENSG00000221826,ENSG00000231561,ENSG00000233681,ENSG00000124469,ENSG00000230558,ENSG00000079385,ENSG00000269374,ENSG00000253048,ENSG00000189377,ENSG00000213904
chr19	43432939	43433181	19:43432939-43433181	ENSG00000131126,ENSG00000204933,ENSG00000272396,ENSG00000204936,ENSG00000231412,ENSG00000230681,ENSG00000236123,ENSG00000183668,ENSG00000241104,ENSG00000243137,ENSG00000204941,ENSG00000227606,ENSG00000230529,ENSG00000242221,ENSG00000236932,ENSG00000282943,ENSG00000170848
chr19	43444601	43444932	19:43444601-43444932	ENSG00000131126,ENSG00000204933,ENSG00000272396,ENSG00000204936,ENSG00000231412,ENSG00000230681,ENSG00000236123,ENSG00000183668,ENSG00000241104,ENSG00000243137,ENSG00000204941,ENSG00000227606,ENSG00000230529,ENSG00000242221,ENSG00000243130,ENSG00000282943,ENSG00000227349,ENSG00000221878,ENSG00000124467
chr19	43447136	43447339	19:43447136-43447339	ENSG00000131126,ENSG00000272396,ENSG00000204936,ENSG00000231412,ENSG00000236123,ENSG00000241104,ENSG00000243137
chr19	43463230	43464352	19:43463230-43464352	ENSG00000176531,ENSG00000124466,ENSG00000131126,ENSG00000204933,ENSG00000272396,ENSG00000204936,ENSG00000231412,ENSG00000230681,ENSG00000183668,ENSG00000241104,ENSG00000243137,ENSG00000204941,ENSG00000227606,ENSG00000230529,ENSG00000242221,ENSG00000236932,ENSG00000221878,ENSG00000124467
chr19	43475180	43475608	19:43475180-43475608	ENSG00000176531,ENSG00000124466,ENSG00000131126,ENSG00000204933,ENSG00000272396,ENSG00000204936,ENSG00000231412,ENSG00000230681,ENSG00000236123,ENSG00000183668,ENSG00000241104,ENSG00000243137,ENSG00000204941,ENSG00000227606,ENSG00000230529,ENSG00000242221,ENSG00000236932,ENSG00000243130,ENSG00000282943,ENSG00000227349,ENSG00000221878,ENSG00000170848,ENSG00000231924,ENSG00000248257,ENSG00000225877,ENSG00000238092,ENSG00000233681
chr19	43503854	43504434	19:43503854-43504434	ENSG00000176531,ENSG00000124466,ENSG00000131126,ENSG00000272396,ENSG00000204936,ENSG00000231412,ENSG00000230681,ENSG00000236123,ENSG00000183668,ENSG00000243137,ENSG00000204941,ENSG00000230529,ENSG00000242221,ENSG00000243130,ENSG00000231924,ENSG00000124467
chr19	43527066	43527479	19:43527066-43527479	ENSG00000176472,ENSG00000105755,ENSG00000131126,ENSG00000204933,ENSG00000272396,ENSG00000204936,ENSG00000231412,ENSG00000230681,ENSG00000236123,ENSG00000241104,ENSG00000243137,ENSG00000242221
chr19	43533812	43534358	19:43533812-43534358	ENSG00000124444,ENSG00000269177,ENSG00000176472,ENSG00000105755,ENSG00000131126,ENSG00000272396,ENSG00000231412,ENSG00000230681,ENSG00000241104
chr19	43555233	43555500	19:43555233-43555500	ENSG00000269583,ENSG00000268361,ENSG00000269177,ENSG00000073050
chr19	43562723	43563097	19:43562723-43563097	ENSG00000124444,ENSG00000167378,ENSG00000234465,ENSG00000269583,ENSG00000268361,ENSG00000269177,ENSG00000073050,ENSG00000204933,ENSG00000204936,ENSG00000231412,ENSG00000236123,ENSG00000183668
chr19	43575413	43575946	19:43575413-43575946	ENSG00000226763,ENSG00000124444,ENSG00000167378,ENSG00000234465,ENSG00000269583,ENSG00000268361,ENSG00000073050,ENSG00000204933,ENSG00000231412
chr19	43594709	43595024	19:43594709-43595024	ENSG00000226763,ENSG00000124444,ENSG00000167378,ENSG00000234465,ENSG00000269583,ENSG00000268361,ENSG00000073050
chr19	43595949	43596724	19:43595949-43596724	ENSG00000226763,ENSG00000124444,ENSG00000167378,ENSG00000234465,ENSG00000269583,ENSG00000268361,ENSG00000073050
chr19	43610090	43610361	19:43610090-43610361	ENSG00000131116,ENSG00000226763,ENSG00000124444
chr19	43618981	43620141	19:43618981-43620141	ENSG00000124449,ENSG00000283525,ENSG00000105767,ENSG00000131116,ENSG00000226763,ENSG00000124444,ENSG00000167378,ENSG00000204933,ENSG00000238092
chr19	43624910	43625346	19:43624910-43625346	ENSG00000124449,ENSG00000283525,ENSG00000239948,ENSG00000105767,ENSG00000131116,ENSG00000226763,ENSG00000124444,ENSG00000131126,ENSG00000204936,ENSG00000231412,ENSG00000230681,ENSG00000236123,ENSG00000183668,ENSG00000241104,ENSG00000243137,ENSG00000204941,ENSG00000227606,ENSG00000242221,ENSG00000227349,ENSG00000170848,ENSG00000231924,ENSG00000225877
chr19	43639665	43639944	19:43639665-43639944	ENSG00000283525,ENSG00000105767,ENSG00000204933
chr19	43652346	43652605	19:43652346-43652605	ENSG00000124449,ENSG00000283525,ENSG00000239948,ENSG00000011422,ENSG00000230529,ENSG00000236932
chr19	43668206	43669077	19:43668206-43669077	ENSG00000124449,ENSG00000283525,ENSG00000239948,ENSG00000011422,ENSG00000204933
chr19	43741507	43741738	19:43741507-43741738	ENSG00000105771,ENSG00000124449,ENSG00000283525
chr19	43745342	43745603	19:43745342-43745603	ENSG00000105771,ENSG00000124449,ENSG00000283525
chr19	43754494	43755388	19:43754494-43755388	ENSG00000105771,ENSG00000124449,ENSG00000283525
chr19	43766360	43766802	19:43766360-43766802	ENSG00000104783,ENSG00000105771,ENSG00000124449,ENSG00000283525
chr19	43774432	43775047	19:43774432-43775047	ENSG00000268601,ENSG00000104783,ENSG00000105771,ENSG00000124449,ENSG00000283525,ENSG00000272396,ENSG00000225877
chr19	43780888	43781205	19:43780888-43781205	ENSG00000104783,ENSG00000124449,ENSG00000283525
chr19	43784471	43784745	19:43784471-43784745	ENSG00000104783,ENSG00000124449,ENSG00000283525
chr19	43785368	43785640	19:43785368-43785640	ENSG00000268601,ENSG00000104783,ENSG00000124449,ENSG00000283525
chr19	43798648	43798911	19:43798648-43798911	ENSG00000268601,ENSG00000159871,ENSG00000124449,ENSG00000283525
chr19	43826967	43827748	19:43826967-43827748	ENSG00000278917,ENSG00000176222,ENSG00000167637,ENSG00000159871
chr19	43901551	43901986	19:43901551-43901986	ENSG00000267191,ENSG00000286613,ENSG00000267058,ENSG00000278917,ENSG00000176222
chr19	43934852	43935632	19:43934852-43935632	ENSG00000267508,ENSG00000267173,ENSG00000062370,ENSG00000204920,ENSG00000159905,ENSG00000124459,ENSG00000267191,ENSG00000286613,ENSG00000267058,ENSG00000278917,ENSG00000176222
chr19	43950969	43951521	19:43950969-43951521	ENSG00000267508,ENSG00000267173,ENSG00000062370,ENSG00000278492,ENSG00000277806,ENSG00000204920,ENSG00000159905,ENSG00000124459,ENSG00000267191,ENSG00000267058,ENSG00000278917,ENSG00000176222
chr19	43983830	43984522	19:43983830-43984522	ENSG00000159882,ENSG00000266921,ENSG00000278492,ENSG00000277806,ENSG00000204920,ENSG00000159905,ENSG00000278917
chr19	44002664	44003263	19:44002664-44003263	ENSG00000267508,ENSG00000267173,ENSG00000062370,ENSG00000178386,ENSG00000267022,ENSG00000159885,ENSG00000267144,ENSG00000159882,ENSG00000266921,ENSG00000278492,ENSG00000277806,ENSG00000204920,ENSG00000278917,ENSG00000236932
chr19	44025110	44025649	19:44025110-44025649	ENSG00000267508,ENSG00000267173,ENSG00000062370,ENSG00000178386,ENSG00000267022,ENSG00000159885,ENSG00000267144,ENSG00000159882,ENSG00000266921,ENSG00000278917
chr19	44051365	44051611	19:44051365-44051611	ENSG00000178386
chr19	44051723	44052124	19:44051723-44052124	ENSG00000062370,ENSG00000178386
chr19	44071838	44072458	19:44071838-44072458	ENSG00000267508,ENSG00000267173,ENSG00000062370,ENSG00000287035,ENSG00000256294,ENSG00000186019,ENSG00000267680,ENSG00000253021,ENSG00000186026,ENSG00000178386,ENSG00000159882,ENSG00000266921,ENSG00000278917,ENSG00000204941
chr19	44093975	44094494	19:44093975-44094494	ENSG00000267508,ENSG00000267173,ENSG00000062370,ENSG00000256294,ENSG00000186019,ENSG00000267680,ENSG00000253021,ENSG00000186026,ENSG00000178386
chr19	44095208	44095546	19:44095208-44095546	ENSG00000256294,ENSG00000186019,ENSG00000267680,ENSG00000253021
chr19	44113087	44113722	19:44113087-44113722	ENSG00000267508,ENSG00000267173,ENSG00000062370,ENSG00000167380,ENSG00000287035,ENSG00000263002,ENSG00000256294,ENSG00000186019,ENSG00000267680
chr19	44141252	44142054	19:44141252-44142054	ENSG00000062370,ENSG00000167380,ENSG00000287035,ENSG00000263002,ENSG00000256294
chr19	44164798	44165421	19:44164798-44165421	ENSG00000176761,ENSG00000267508,ENSG00000267173,ENSG00000062370,ENSG00000279103,ENSG00000167380,ENSG00000287035,ENSG00000263002
chr19	44207123	44207777	19:44207123-44207777	ENSG00000267508,ENSG00000267173,ENSG00000062370,ENSG00000279103,ENSG00000131115,ENSG00000167380,ENSG00000287035
chr19	44212180	44212792	19:44212180-44212792	ENSG00000267508,ENSG00000267173,ENSG00000062370,ENSG00000270679,ENSG00000279103,ENSG00000131115,ENSG00000167380,ENSG00000287035
chr19	44259757	44260039	19:44259757-44260039	ENSG00000176761,ENSG00000267508,ENSG00000267173,ENSG00000062370,ENSG00000270679,ENSG00000159915,ENSG00000279103
chr19	44304670	44305216	19:44304670-44305216	ENSG00000176761,ENSG00000267508,ENSG00000267173,ENSG00000062370,ENSG00000267590,ENSG00000270679,ENSG00000279103,ENSG00000159917
chr19	44401513	44401713	19:44401513-44401713	-
chr19	44448371	44448677	19:44448371-44448677	ENSG00000176761,ENSG00000278318,ENSG00000267188,ENSG00000267508,ENSG00000267173,ENSG00000062370
chr19	44500059	44500880	19:44500059-44500880	ENSG00000267614,ENSG00000273777,ENSG00000167384,ENSG00000176761,ENSG00000267508,ENSG00000267173,ENSG00000062370
chr19	44512996	44513252	19:44512996-44513252	ENSG00000267614,ENSG00000273777,ENSG00000167384,ENSG00000176761
chr19	44552334	44552674	19:44552334-44552674	ENSG00000216588,ENSG00000230666,ENSG00000267614,ENSG00000273777
chr19	44553738	44554240	19:44553738-44554240	ENSG00000216588,ENSG00000230666,ENSG00000267614,ENSG00000273777,ENSG00000176761,ENSG00000267508,ENSG00000267173
chr19	44570933	44571272	19:44570933-44571272	ENSG00000279095,ENSG00000186567,ENSG00000283673,ENSG00000216588,ENSG00000224366,ENSG00000267614,ENSG00000273777
chr19	44576998	44577241	19:44576998-44577241	ENSG00000186567,ENSG00000216588,ENSG00000224366,ENSG00000273777
chr19	44582917	44583192	19:44582917-44583192	ENSG00000216588,ENSG00000224366,ENSG00000267614,ENSG00000273777
chr19	44643701	44644198	19:44643701-44644198	ENSG00000279095,ENSG00000186567,ENSG00000283673,ENSG00000073008,ENSG00000216588
chr19	44654472	44654689	19:44654472-44654689	ENSG00000279095,ENSG00000186567,ENSG00000283673,ENSG00000073008,ENSG00000216588
chr19	44657344	44657544	19:44657344-44657544	ENSG00000279095,ENSG00000186567,ENSG00000283673,ENSG00000073008,ENSG00000216588
chr19	44689281	44689488	19:44689281-44689488	ENSG00000236807,ENSG00000253027,ENSG00000284258,ENSG00000213892,ENSG00000186567,ENSG00000266903
chr19	44695434	44695894	19:44695434-44695894	ENSG00000253027,ENSG00000284258,ENSG00000213892,ENSG00000186567,ENSG00000266903
chr19	44723893	44724199	19:44723893-44724199	ENSG00000142273,ENSG00000236807,ENSG00000253027,ENSG00000284258,ENSG00000069399,ENSG00000252200,ENSG00000266903
chr19	44741808	44742286	19:44741808-44742286	ENSG00000236807,ENSG00000253027,ENSG00000284258,ENSG00000069399,ENSG00000252200,ENSG00000266903
chr19	44747457	44747791	19:44747457-44747791	ENSG00000236807,ENSG00000253027,ENSG00000284258,ENSG00000069399,ENSG00000252200,ENSG00000266903
chr19	44770524	44770920	19:44770524-44770920	ENSG00000142273,ENSG00000236807,ENSG00000253027,ENSG00000284258,ENSG00000069399,ENSG00000252200,ENSG00000186567,ENSG00000266903
chr19	44800484	44800753	19:44800484-44800753	ENSG00000130202,ENSG00000187244,ENSG00000285128,ENSG00000142273
chr19	44808938	44809180	19:44808938-44809180	ENSG00000187244,ENSG00000285128
chr19	44810508	44810863	19:44810508-44810863	ENSG00000187244,ENSG00000285128
chr19	44844813	44845072	19:44844813-44845072	ENSG00000130202,ENSG00000285128
chr19	44845571	44846473	19:44845571-44846473	ENSG00000130202
chr19	44890339	44891343	19:44890339-44891343	ENSG00000267114,ENSG00000234906,ENSG00000224916,ENSG00000267467,ENSG00000280087,ENSG00000130203,ENSG00000130204,ENSG00000267282,ENSG00000130202
chr19	44906422	44906729	19:44906422-44906729	ENSG00000267114,ENSG00000234906,ENSG00000224916,ENSG00000267467,ENSG00000130208,ENSG00000280087,ENSG00000130203
chr19	44911132	44911479	19:44911132-44911479	ENSG00000267114,ENSG00000234906,ENSG00000224916,ENSG00000267467,ENSG00000130208,ENSG00000280087,ENSG00000130203
chr19	44915002	44915490	19:44915002-44915490	ENSG00000267114,ENSG00000234906,ENSG00000224916,ENSG00000267467,ENSG00000214855,ENSG00000130208,ENSG00000280087,ENSG00000130203
chr19	44927084	44927428	19:44927084-44927428	ENSG00000267114,ENSG00000234906,ENSG00000224916,ENSG00000267467,ENSG00000214855,ENSG00000130208,ENSG00000280087,ENSG00000130203
chr19	44954629	44955566	19:44954629-44955566	ENSG00000104853,ENSG00000267114,ENSG00000234906,ENSG00000224916,ENSG00000267467
chr19	44989193	44989528	19:44989193-44989528	ENSG00000104853
chr19	45001170	45001626	19:45001170-45001626	ENSG00000104856
chr19	45001724	45002385	19:45001724-45002385	ENSG00000207003,ENSG00000104859,ENSG00000104856,ENSG00000104853
chr19	45016964	45017242	19:45016964-45017242	ENSG00000207003,ENSG00000104859,ENSG00000104856
chr19	45038825	45039629	19:45038825-45039629	ENSG00000207003,ENSG00000104859,ENSG00000104856
chr19	45058616	45058887	19:45058616-45058887	ENSG00000207003,ENSG00000104859
chr19	45059504	45059808	19:45059504-45059808	ENSG00000207003,ENSG00000104859
chr19	45075336	45075672	19:45075336-45075672	ENSG00000104866,ENSG00000007047,ENSG00000142252,ENSG00000267348,ENSG00000170684,ENSG00000104859
chr19	45076248	45076688	19:45076248-45076688	ENSG00000104866,ENSG00000007047,ENSG00000142252,ENSG00000267348,ENSG00000170684,ENSG00000207003,ENSG00000104859
chr19	45079118	45079520	19:45079118-45079520	ENSG00000007047,ENSG00000142252,ENSG00000267348,ENSG00000170684,ENSG00000104859
chr19	45080186	45080408	19:45080186-45080408	ENSG00000007047,ENSG00000142252,ENSG00000267348,ENSG00000170684
chr19	45091462	45091913	19:45091462-45091913	ENSG00000267044,ENSG00000104866,ENSG00000142252,ENSG00000267348,ENSG00000170684
chr19	45092696	45093307	19:45092696-45093307	ENSG00000104866,ENSG00000142252,ENSG00000267348,ENSG00000170684
chr19	45109158	45109574	19:45109158-45109574	ENSG00000267044,ENSG00000104866
chr19	45110926	45111207	19:45110926-45111207	ENSG00000267044,ENSG00000267346,ENSG00000104866
chr19	45126082	45126388	19:45126082-45126388	ENSG00000179846,ENSG00000267044,ENSG00000267346,ENSG00000104866
chr19	45153676	45153928	19:45153676-45153928	ENSG00000179846,ENSG00000267044,ENSG00000104866
chr19	45172854	45173054	19:45172854-45173054	ENSG00000189114,ENSG00000007255,ENSG00000179846
chr19	45178116	45179064	19:45178116-45179064	ENSG00000189114,ENSG00000007255,ENSG00000179846,ENSG00000267044
chr19	45250941	45251422	19:45250941-45251422	ENSG00000283632,ENSG00000007047
chr19	45326177	45326508	19:45326177-45326508	ENSG00000104892,ENSG00000242675,ENSG00000104879
chr19	45338700	45338976	19:45338700-45338976	ENSG00000104892,ENSG00000242675,ENSG00000104879,ENSG00000283632
chr19	45340615	45340889	19:45340615-45340889	ENSG00000104892,ENSG00000242675
chr19	45354224	45354747	19:45354224-45354747	ENSG00000104884,ENSG00000104892
chr19	45356682	45356980	19:45356682-45356980	ENSG00000104884
chr19	45370428	45370965	19:45370428-45370965	ENSG00000104881,ENSG00000104884
chr19	45381739	45382031	19:45381739-45382031	ENSG00000104881,ENSG00000104884
chr19	45398273	45398739	19:45398273-45398739	ENSG00000117877,ENSG00000104881
chr19	45405397	45405660	19:45405397-45405660	ENSG00000012061,ENSG00000117877,ENSG00000104881
chr19	45405758	45406762	19:45405758-45406762	ENSG00000012061,ENSG00000117877,ENSG00000104881
chr19	45415616	45415950	19:45415616-45415950	ENSG00000012061,ENSG00000117877,ENSG00000104881
chr19	45423407	45424075	19:45423407-45424075	ENSG00000012061,ENSG00000117877,ENSG00000104881
chr19	45427625	45427899	19:45427625-45427899	ENSG00000275726,ENSG00000012061
chr19	45439595	45440149	19:45439595-45440149	ENSG00000275726
chr19	45442716	45443177	19:45442716-45443177	ENSG00000125740,ENSG00000275726
chr19	45450629	45451105	19:45450629-45451105	ENSG00000125740,ENSG00000275726,ENSG00000012061
chr19	45455700	45456049	19:45455700-45456049	ENSG00000125740,ENSG00000012061
chr19	45467592	45468045	19:45467592-45468045	ENSG00000125740
chr19	45469130	45469982	19:45469130-45469982	ENSG00000125740,ENSG00000275726
chr19	45478370	45479319	19:45478370-45479319	ENSG00000125744,ENSG00000125740,ENSG00000275726,ENSG00000012061
chr19	45485281	45485675	19:45485281-45485675	ENSG00000213889,ENSG00000125744,ENSG00000275726
chr19	45485786	45486063	19:45485786-45486063	ENSG00000213889,ENSG00000125744
chr19	45496865	45497347	19:45496865-45497347	ENSG00000125753,ENSG00000213889,ENSG00000125744
chr19	45506431	45507065	19:45506431-45507065	ENSG00000125753,ENSG00000213889,ENSG00000125744
chr19	45507257	45507619	19:45507257-45507619	ENSG00000125753,ENSG00000213889,ENSG00000125744
chr19	45523700	45524105	19:45523700-45524105	ENSG00000267757,ENSG00000284544,ENSG00000125746,ENSG00000177464,ENSG00000125741,ENSG00000125753,ENSG00000213889
chr19	45558373	45558676	19:45558373-45558676	ENSG00000177464,ENSG00000125753
chr19	45584223	45585159	19:45584223-45585159	ENSG00000267757,ENSG00000177464,ENSG00000125741
chr19	45616040	45616416	19:45616040-45616416	ENSG00000267757,ENSG00000284544,ENSG00000125746,ENSG00000177464,ENSG00000125741
chr19	45632575	45632811	19:45632575-45632811	ENSG00000267757,ENSG00000284544,ENSG00000125746,ENSG00000177464
chr19	45641276	45641564	19:45641276-45641564	ENSG00000241226,ENSG00000267757,ENSG00000284544,ENSG00000125746,ENSG00000177464
chr19	45642150	45642393	19:45642150-45642393	ENSG00000241226,ENSG00000267757,ENSG00000284544,ENSG00000125746,ENSG00000177464
chr19	45645520	45646287	19:45645520-45646287	ENSG00000241226,ENSG00000267757,ENSG00000284544,ENSG00000125746,ENSG00000177464
chr19	45669212	45669414	19:45669212-45669414	ENSG00000207773,ENSG00000010310,ENSG00000241226
chr19	45670813	45671277	19:45670813-45671277	ENSG00000283212,ENSG00000207773,ENSG00000010310,ENSG00000241226,ENSG00000177464
chr19	45677295	45677773	19:45677295-45677773	ENSG00000011478,ENSG00000125743,ENSG00000283212,ENSG00000207773,ENSG00000010310
chr19	45681449	45681866	19:45681449-45681866	ENSG00000011478,ENSG00000125743,ENSG00000283212,ENSG00000207773,ENSG00000010310,ENSG00000241226,ENSG00000177464
chr19	45691737	45692786	19:45691737-45692786	ENSG00000011478,ENSG00000125743
chr19	45717171	45717797	19:45717171-45717797	ENSG00000259605,ENSG00000177045,ENSG00000237452,ENSG00000279407,ENSG00000177051,ENSG00000011478,ENSG00000125743
chr19	45730745	45731212	19:45730745-45731212	ENSG00000267395,ENSG00000259605,ENSG00000177045,ENSG00000237452,ENSG00000279407,ENSG00000177051,ENSG00000011478,ENSG00000125743
chr19	45736161	45736380	19:45736161-45736380	ENSG00000237452,ENSG00000177051
chr19	45769338	45769740	19:45769338-45769740	ENSG00000104936,ENSG00000267395,ENSG00000259605,ENSG00000177045
chr19	45770244	45771013	19:45770244-45771013	ENSG00000185800,ENSG00000268434,ENSG00000104936,ENSG00000267395,ENSG00000259605,ENSG00000177045
chr19	45779254	45779902	19:45779254-45779902	ENSG00000269148,ENSG00000185800,ENSG00000268434,ENSG00000104936,ENSG00000267395,ENSG00000259605,ENSG00000177045
chr19	45792602	45793173	19:45792602-45793173	ENSG00000269148,ENSG00000185800,ENSG00000268434,ENSG00000104936,ENSG00000267395,ENSG00000259605,ENSG00000177045
chr19	45799135	45799377	19:45799135-45799377	ENSG00000185800,ENSG00000268434,ENSG00000104936,ENSG00000267395,ENSG00000259605,ENSG00000177045
chr19	45817118	45817506	19:45817118-45817506	ENSG00000269148,ENSG00000125755,ENSG00000104941
chr19	45862966	45863510	19:45862966-45863510	ENSG00000170604,ENSG00000170608,ENSG00000269148,ENSG00000125755
chr19	45864086	45864348	19:45864086-45864348	ENSG00000170608,ENSG00000269148,ENSG00000125755
chr19	45883423	45883651	19:45883423-45883651	ENSG00000170604,ENSG00000170608,ENSG00000125755
chr19	45885850	45887020	19:45885850-45887020	ENSG00000188425,ENSG00000176182,ENSG00000170604,ENSG00000170608,ENSG00000125755
chr19	45902525	45903328	19:45902525-45903328	ENSG00000259339,ENSG00000188425,ENSG00000176182,ENSG00000170604,ENSG00000269148
chr19	45927681	45928079	19:45927681-45928079	ENSG00000269745,ENSG00000204866,ENSG00000259339,ENSG00000188624,ENSG00000268053,ENSG00000267922,ENSG00000104967,ENSG00000188425,ENSG00000176182,ENSG00000269148
chr19	45973918	45974214	19:45973918-45974214	ENSG00000188624,ENSG00000104967,ENSG00000188425
chr19	45994970	45995613	19:45994970-45995613	ENSG00000277531,ENSG00000277748,ENSG00000204866,ENSG00000188624,ENSG00000268053,ENSG00000267922,ENSG00000268401,ENSG00000211580,ENSG00000104983,ENSG00000104967,ENSG00000188425
chr19	46000918	46001266	19:46000918-46001266	ENSG00000277748,ENSG00000204866,ENSG00000259339,ENSG00000188624,ENSG00000268053,ENSG00000267922,ENSG00000268401,ENSG00000211580,ENSG00000104983,ENSG00000188425
chr19	46009764	46010037	19:46009764-46010037	ENSG00000268401,ENSG00000211580,ENSG00000104983
chr19	46016645	46017123	19:46016645-46017123	ENSG00000182013,ENSG00000277748,ENSG00000188293,ENSG00000269745,ENSG00000269729,ENSG00000204866,ENSG00000259339,ENSG00000188624,ENSG00000268053,ENSG00000267922,ENSG00000268401,ENSG00000008438,ENSG00000211580,ENSG00000104983,ENSG00000188425
chr19	46078695	46078902	19:46078695-46078902	ENSG00000268238,ENSG00000277748,ENSG00000188293,ENSG00000269745,ENSG00000269729,ENSG00000204866,ENSG00000259339,ENSG00000188624,ENSG00000268053,ENSG00000267922,ENSG00000204869,ENSG00000268401
chr19	46193184	46193508	19:46193184-46193508	ENSG00000268238,ENSG00000277748,ENSG00000188293,ENSG00000269745,ENSG00000269637,ENSG00000268460,ENSG00000268879,ENSG00000268621,ENSG00000269729,ENSG00000204866,ENSG00000259339,ENSG00000188624,ENSG00000268053,ENSG00000267922,ENSG00000204869,ENSG00000268401
chr19	46209063	46209425	19:46209063-46209425	ENSG00000277748,ENSG00000188293,ENSG00000269745,ENSG00000269637,ENSG00000268460,ENSG00000268879,ENSG00000268621,ENSG00000269729,ENSG00000204866,ENSG00000259339,ENSG00000188624,ENSG00000268053,ENSG00000267922
chr19	46210618	46210834	19:46210618-46210834	ENSG00000277748,ENSG00000188293,ENSG00000269745,ENSG00000269637,ENSG00000268460,ENSG00000268621,ENSG00000269729,ENSG00000204866,ENSG00000259339,ENSG00000188624,ENSG00000268053,ENSG00000267922
chr19	46265295	46265529	19:46265295-46265529	ENSG00000204851,ENSG00000182013,ENSG00000169515,ENSG00000199796,ENSG00000268238,ENSG00000277748,ENSG00000188293,ENSG00000269745,ENSG00000269729,ENSG00000204866,ENSG00000259339,ENSG00000188624,ENSG00000268053,ENSG00000267922,ENSG00000204869,ENSG00000268401
chr19	46280811	46281067	19:46280811-46281067	ENSG00000204850,ENSG00000204851,ENSG00000182013,ENSG00000277531,ENSG00000169515,ENSG00000269151,ENSG00000268810,ENSG00000199796,ENSG00000124440,ENSG00000277748
chr19	46298960	46299425	19:46298960-46299425	ENSG00000204850,ENSG00000204851,ENSG00000182013,ENSG00000277531,ENSG00000169515,ENSG00000268810,ENSG00000199796,ENSG00000124440,ENSG00000277748,ENSG00000259339
chr19	46346723	46347587	19:46346723-46347587	ENSG00000249210,ENSG00000204850,ENSG00000204851,ENSG00000182013,ENSG00000277531,ENSG00000169515,ENSG00000269151,ENSG00000268810,ENSG00000011485,ENSG00000269124,ENSG00000199796
chr19	46350089	46350332	19:46350089-46350332	ENSG00000204850,ENSG00000204851,ENSG00000182013,ENSG00000277531,ENSG00000169515,ENSG00000269151,ENSG00000268810,ENSG00000011485,ENSG00000269124,ENSG00000199796
chr19	46395523	46395781	19:46395523-46395781	ENSG00000249210,ENSG00000278797,ENSG00000204850,ENSG00000204851,ENSG00000182013,ENSG00000277531,ENSG00000169515,ENSG00000269151,ENSG00000268810,ENSG00000011485
chr19	46600552	46601439	19:46600552-46601439	ENSG00000269292,ENSG00000160014,ENSG00000249210,ENSG00000278797,ENSG00000230510
chr19	46614159	46614443	19:46614159-46614443	ENSG00000245598,ENSG00000197380,ENSG00000279161,ENSG00000269292,ENSG00000160014,ENSG00000249210,ENSG00000278797,ENSG00000230510
chr19	46625237	46625484	19:46625237-46625484	ENSG00000279161,ENSG00000167414,ENSG00000160013
chr19	46629772	46630051	19:46629772-46630051	ENSG00000279161,ENSG00000167414,ENSG00000160013
chr19	46634102	46634586	19:46634102-46634586	ENSG00000245598,ENSG00000197380,ENSG00000279161,ENSG00000167414,ENSG00000160013,ENSG00000269292,ENSG00000249210,ENSG00000278797
chr19	46638573	46638888	19:46638573-46638888	ENSG00000245598,ENSG00000197380,ENSG00000279161,ENSG00000167414,ENSG00000160013,ENSG00000269292,ENSG00000249210,ENSG00000278797
chr19	46660978	46661689	19:46660978-46661689	ENSG00000243560,ENSG00000245598,ENSG00000197380,ENSG00000279161,ENSG00000167414,ENSG00000269292,ENSG00000160014,ENSG00000249210,ENSG00000278797,ENSG00000230510
chr19	46678150	46678439	19:46678150-46678439	ENSG00000243560,ENSG00000105287,ENSG00000197380,ENSG00000249210,ENSG00000278797
chr19	46697245	46697869	19:46697245-46697869	ENSG00000222614,ENSG00000269487,ENSG00000211513,ENSG00000243560,ENSG00000105287,ENSG00000249210,ENSG00000278797
chr19	46704492	46704807	19:46704492-46704807	ENSG00000222614,ENSG00000269487,ENSG00000090372,ENSG00000211513,ENSG00000243560,ENSG00000105287
chr19	46714431	46714717	19:46714431-46714717	ENSG00000269487,ENSG00000211513,ENSG00000105287
chr19	46717017	46717302	19:46717017-46717302	ENSG00000269487,ENSG00000090372,ENSG00000211513,ENSG00000105287
chr19	46717854	46718272	19:46717854-46718272	ENSG00000269487,ENSG00000090372,ENSG00000211513,ENSG00000105287
chr19	46728764	46729123	19:46728764-46729123	ENSG00000222614,ENSG00000269487,ENSG00000090372,ENSG00000211513,ENSG00000105287
chr19	46736569	46737660	19:46736569-46737660	ENSG00000181027,ENSG00000222614,ENSG00000269487,ENSG00000090372
chr19	46745909	46746113	19:46745909-46746113	ENSG00000181027,ENSG00000090372
chr19	46746362	46746601	19:46746362-46746601	ENSG00000181027,ENSG00000090372
chr19	46750256	46750716	19:46750256-46750716	ENSG00000269014,ENSG00000181027,ENSG00000090372
chr19	46753833	46754059	19:46753833-46754059	ENSG00000181027,ENSG00000090372
chr19	46757341	46757645	19:46757341-46757645	ENSG00000269014,ENSG00000181027
chr19	46766706	46767065	19:46766706-46767065	ENSG00000269014,ENSG00000105281
chr19	46777473	46777819	19:46777473-46777819	ENSG00000269014,ENSG00000275719,ENSG00000105281
chr19	46784747	46785144	19:46784747-46785144	ENSG00000269014,ENSG00000275719,ENSG00000105281
chr19	46786205	46786764	19:46786205-46786764	ENSG00000269014,ENSG00000275719,ENSG00000105281
chr19	46788469	46788901	19:46788469-46788901	ENSG00000269014,ENSG00000275719,ENSG00000105281
chr19	46808236	46808440	19:46808236-46808440	ENSG00000269014,ENSG00000269576,ENSG00000275862
chr19	46818798	46819247	19:46818798-46819247	ENSG00000269014,ENSG00000269576,ENSG00000275862
chr19	46840598	46840889	19:46840598-46840889	ENSG00000042753,ENSG00000269014
chr19	46844130	46844330	19:46844130-46844330	ENSG00000042753,ENSG00000269014
chr19	46846052	46846505	19:46846052-46846505	ENSG00000042753,ENSG00000269014
chr19	46850584	46851238	19:46850584-46851238	ENSG00000279948,ENSG00000042753
chr19	46856050	46856423	19:46856050-46856423	ENSG00000279948,ENSG00000160007,ENSG00000042753
chr19	46860050	46861145	19:46860050-46861145	ENSG00000279948,ENSG00000160007
chr19	46866730	46867021	19:46866730-46867021	ENSG00000279948,ENSG00000160007
chr19	46913821	46914132	19:46913821-46914132	ENSG00000279948,ENSG00000160007
chr19	46976291	46976524	19:46976291-46976524	ENSG00000279948,ENSG00000160007
chr19	47013001	47013278	19:47013001-47013278	ENSG00000130751
chr19	47032291	47032501	19:47032291-47032501	ENSG00000130751
chr19	47035607	47036295	19:47035607-47036295	ENSG00000130748,ENSG00000130751
chr19	47047800	47048263	19:47047800-47048263	ENSG00000130748,ENSG00000130751
chr19	47048485	47049006	19:47048485-47049006	ENSG00000130748,ENSG00000130751,ENSG00000279948
chr19	47079345	47079694	19:47079345-47079694	ENSG00000142230,ENSG00000130749
chr19	47111199	47111449	19:47111199-47111449	ENSG00000142230,ENSG00000130749
chr19	47112183	47112479	19:47112183-47112479	ENSG00000142230,ENSG00000130749
chr19	47113014	47113530	19:47113014-47113530	ENSG00000142230,ENSG00000130749
chr19	47113680	47113965	19:47113680-47113965	ENSG00000142230,ENSG00000130749
chr19	47125274	47125474	19:47125274-47125474	ENSG00000142230
chr19	47130552	47131143	19:47130552-47131143	ENSG00000142230
chr19	47131249	47131681	19:47131249-47131681	ENSG00000142230
chr19	47151622	47151990	19:47151622-47151990	-
chr19	47210692	47211058	19:47210692-47211058	ENSG00000284411,ENSG00000265134,ENSG00000105327
chr19	47226033	47226452	19:47226033-47226452	ENSG00000284411,ENSG00000265134,ENSG00000105327
chr19	47227075	47227332	19:47227075-47227332	ENSG00000284411,ENSG00000265134,ENSG00000105327
chr19	47230354	47230732	19:47230354-47230732	ENSG00000284411,ENSG00000265134,ENSG00000105327
chr19	47231159	47231545	19:47231159-47231545	ENSG00000284411,ENSG00000265134,ENSG00000105327
chr19	47241085	47241399	19:47241085-47241399	ENSG00000284411,ENSG00000265134,ENSG00000105327
chr19	47243023	47243484	19:47243023-47243484	ENSG00000284411,ENSG00000265134,ENSG00000105327
chr19	47244033	47244625	19:47244033-47244625	ENSG00000286669,ENSG00000284411,ENSG00000265134,ENSG00000105327
chr19	47256348	47257507	19:47256348-47257507	ENSG00000257704,ENSG00000105321,ENSG00000286669
chr19	47273418	47273777	19:47273418-47273777	ENSG00000257704,ENSG00000105321,ENSG00000286669
chr19	47274069	47275035	19:47274069-47275035	ENSG00000257704,ENSG00000105321,ENSG00000286669
chr19	47280349	47280549	19:47280349-47280549	-
chr19	47296171	47296471	19:47296171-47296471	ENSG00000105419,ENSG00000197405
chr19	47313192	47313540	19:47313192-47313540	ENSG00000105419,ENSG00000197405
chr19	47315300	47315710	19:47315300-47315710	ENSG00000105419,ENSG00000134830,ENSG00000197405
chr19	47335621	47336247	19:47335621-47336247	ENSG00000105419,ENSG00000134815,ENSG00000134830
chr19	47348948	47349495	19:47348948-47349495	ENSG00000105419,ENSG00000134815,ENSG00000134830
chr19	47377407	47377759	19:47377407-47377759	ENSG00000105419,ENSG00000134815
chr19	47383429	47383723	19:47383429-47383723	ENSG00000105419,ENSG00000134815
chr19	47391478	47391778	19:47391478-47391778	ENSG00000105419,ENSG00000134815,ENSG00000197405
chr19	47427297	47427499	19:47427297-47427499	ENSG00000118160,ENSG00000105419
chr19	47428078	47428608	19:47428078-47428608	ENSG00000276588,ENSG00000118156,ENSG00000118160,ENSG00000105419
chr19	47436644	47436984	19:47436644-47436984	ENSG00000278999,ENSG00000269806,ENSG00000276588,ENSG00000118156,ENSG00000268061,ENSG00000118162,ENSG00000287896,ENSG00000118160,ENSG00000105419
chr19	47447067	47447961	19:47447067-47447961	ENSG00000278999,ENSG00000269806,ENSG00000276588,ENSG00000118156,ENSG00000287896,ENSG00000118160,ENSG00000105419
chr19	47468762	47468962	19:47468762-47468962	ENSG00000118162,ENSG00000287896,ENSG00000118160
chr19	47483819	47484840	19:47483819-47484840	ENSG00000278999,ENSG00000269806,ENSG00000118156,ENSG00000279861,ENSG00000105402,ENSG00000268061,ENSG00000118162,ENSG00000287896,ENSG00000118160
chr19	47494695	47495001	19:47494695-47495001	ENSG00000279861,ENSG00000105402,ENSG00000268061,ENSG00000118162
chr19	47497325	47497827	19:47497325-47497827	ENSG00000278999,ENSG00000269806,ENSG00000276588,ENSG00000118156,ENSG00000279861,ENSG00000105402,ENSG00000268061,ENSG00000118162
chr19	47499940	47500186	19:47499940-47500186	ENSG00000118156,ENSG00000279861,ENSG00000105402
chr19	47514883	47515664	19:47514883-47515664	ENSG00000278999,ENSG00000269806,ENSG00000276588,ENSG00000118156,ENSG00000105402,ENSG00000268061,ENSG00000118162
chr19	47600208	47600870	19:47600208-47600870	ENSG00000278999,ENSG00000269806,ENSG00000063169,ENSG00000277383,ENSG00000268746,ENSG00000276588,ENSG00000118156
chr19	47607958	47608262	19:47607958-47608262	ENSG00000278999,ENSG00000269806,ENSG00000063169,ENSG00000277383,ENSG00000268746,ENSG00000276588,ENSG00000118156
chr19	47608544	47609324	19:47608544-47609324	ENSG00000278999,ENSG00000269806,ENSG00000063169,ENSG00000277383,ENSG00000268746,ENSG00000276588,ENSG00000118156
chr19	47707432	47707639	19:47707432-47707639	ENSG00000271150,ENSG00000213035,ENSG00000221803,ENSG00000024422,ENSG00000118156
chr19	47730065	47730446	19:47730065-47730446	ENSG00000271150,ENSG00000213035,ENSG00000221803,ENSG00000105373,ENSG00000024422
chr19	47743542	47743907	19:47743542-47743907	ENSG00000271150,ENSG00000213035,ENSG00000221803,ENSG00000105373,ENSG00000024422
chr19	47745323	47745898	19:47745323-47745898	ENSG00000271150,ENSG00000213035,ENSG00000178980,ENSG00000269656,ENSG00000221803,ENSG00000105373
chr19	47765994	47766267	19:47765994-47766267	ENSG00000271150,ENSG00000213035,ENSG00000178980,ENSG00000269656,ENSG00000221803
chr19	47778105	47778762	19:47778105-47778762	ENSG00000271150,ENSG00000213035,ENSG00000178980,ENSG00000269656,ENSG00000221803
chr19	47813754	47814035	19:47813754-47814035	ENSG00000105398,ENSG00000105392,ENSG00000178928,ENSG00000271150,ENSG00000213035
chr19	47863463	47863726	19:47863463-47863726	ENSG00000105507,ENSG00000105398,ENSG00000259108,ENSG00000259009,ENSG00000105392,ENSG00000178928,ENSG00000271150,ENSG00000213035
chr19	47868994	47869194	19:47868994-47869194	ENSG00000105398,ENSG00000259108,ENSG00000259009,ENSG00000105392,ENSG00000271150,ENSG00000213035
chr19	48107370	48108054	19:48107370-48108054	ENSG00000269321,ENSG00000269534,ENSG00000269420,ENSG00000105499,ENSG00000105507,ENSG00000169393,ENSG00000188334
chr19	48110391	48110722	19:48110391-48110722	ENSG00000269321,ENSG00000269534,ENSG00000105486,ENSG00000269420,ENSG00000105499,ENSG00000105507,ENSG00000169393,ENSG00000188334
chr19	48126435	48126764	19:48126435-48126764	ENSG00000269321,ENSG00000269534,ENSG00000105486,ENSG00000269420,ENSG00000105499,ENSG00000105507,ENSG00000169393,ENSG00000188334
chr19	48135438	48135679	19:48135438-48135679	ENSG00000269321,ENSG00000269534,ENSG00000105486,ENSG00000269420,ENSG00000105499,ENSG00000105507,ENSG00000169393,ENSG00000188334
chr19	48169658	48170853	19:48169658-48170853	ENSG00000185453,ENSG00000105486,ENSG00000105507,ENSG00000169393,ENSG00000188334
chr19	48190395	48190804	19:48190395-48190804	ENSG00000268583,ENSG00000280353,ENSG00000105483,ENSG00000185453,ENSG00000105486,ENSG00000269420,ENSG00000105507,ENSG00000169393,ENSG00000188334
chr19	48203771	48204286	19:48203771-48204286	ENSG00000268001,ENSG00000268583,ENSG00000280353,ENSG00000105483,ENSG00000185453,ENSG00000105486,ENSG00000269420,ENSG00000105507,ENSG00000169393,ENSG00000188334
chr19	48206405	48206685	19:48206405-48206685	ENSG00000268583,ENSG00000105483,ENSG00000269420
chr19	48255547	48256064	19:48255547-48256064	ENSG00000268001,ENSG00000105483
chr19	48259660	48260452	19:48259660-48260452	ENSG00000178150,ENSG00000268186,ENSG00000268001,ENSG00000105483,ENSG00000269420,ENSG00000105507,ENSG00000169393,ENSG00000188334
chr19	48267076	48267363	19:48267076-48267363	ENSG00000178150,ENSG00000268186,ENSG00000268001,ENSG00000105483
chr19	48291102	48291414	19:48291102-48291414	ENSG00000178150,ENSG00000268186,ENSG00000269420
chr19	48314435	48314635	19:48314435-48314635	ENSG00000105479
chr19	48321229	48321588	19:48321229-48321588	ENSG00000142227,ENSG00000105479
chr19	48321797	48322313	19:48321797-48322313	ENSG00000142227,ENSG00000105479
chr19	48325346	48325584	19:48325346-48325584	ENSG00000142227,ENSG00000105479
chr19	48330081	48330485	19:48330081-48330485	ENSG00000142227,ENSG00000105479
chr19	48332681	48333362	19:48332681-48333362	ENSG00000142227,ENSG00000105479
chr19	48333824	48334252	19:48333824-48334252	ENSG00000142227,ENSG00000105479
chr19	48339423	48339623	19:48339423-48339623	ENSG00000161558
chr19	48351227	48351633	19:48351227-48351633	ENSG00000105467,ENSG00000161558
chr19	48363078	48363447	19:48363078-48363447	ENSG00000105467,ENSG00000161558
chr19	48363825	48364547	19:48363825-48364547	ENSG00000105467,ENSG00000161558
chr19	48390616	48391108	19:48390616-48391108	ENSG00000105464,ENSG00000105438,ENSG00000105467
chr19	48391323	48391775	19:48391323-48391775	ENSG00000105464,ENSG00000105438,ENSG00000105467
chr19	48398406	48398606	19:48398406-48398606	ENSG00000105464,ENSG00000105438
chr19	48398715	48399022	19:48398715-48399022	ENSG00000105464,ENSG00000105438
chr19	48400135	48400363	19:48400135-48400363	-
chr19	48415364	48415783	19:48415364-48415783	-
chr19	48419372	48419572	19:48419372-48419572	-
chr19	48445295	48446140	19:48445295-48446140	ENSG00000105443,ENSG00000268465,ENSG00000268530,ENSG00000182324,ENSG00000105447
chr19	48455193	48455556	19:48455193-48455556	ENSG00000105443,ENSG00000268465,ENSG00000268530,ENSG00000182324,ENSG00000105447
chr19	48468772	48469637	19:48468772-48469637	ENSG00000105443,ENSG00000268465,ENSG00000268530,ENSG00000182324,ENSG00000105447
chr19	48492766	48493697	19:48492766-48493697	ENSG00000177202,ENSG00000287603,ENSG00000142235,ENSG00000105443
chr19	48506181	48506390	19:48506181-48506390	ENSG00000177202,ENSG00000142235
chr19	48510570	48510823	19:48510570-48510823	ENSG00000142235
chr19	48513862	48514116	19:48513862-48514116	ENSG00000177202,ENSG00000287603,ENSG00000142235
chr19	48574695	48575062	19:48574695-48575062	ENSG00000177202,ENSG00000088002,ENSG00000287603,ENSG00000188334
chr19	48584275	48584536	19:48584275-48584536	ENSG00000177202,ENSG00000088002,ENSG00000287603
chr19	48588880	48589222	19:48588880-48589222	ENSG00000063177,ENSG00000177202,ENSG00000105523,ENSG00000088002,ENSG00000287603
chr19	48619032	48619734	19:48619032-48619734	ENSG00000063176,ENSG00000268093,ENSG00000063177,ENSG00000177202,ENSG00000105523,ENSG00000287603
chr19	48624052	48624514	19:48624052-48624514	ENSG00000105516,ENSG00000063176,ENSG00000268093,ENSG00000063177,ENSG00000177202,ENSG00000105523
chr19	48629960	48630225	19:48629960-48630225	ENSG00000232871,ENSG00000063180,ENSG00000105516,ENSG00000063176,ENSG00000268093
chr19	48630724	48631064	19:48630724-48631064	ENSG00000232871,ENSG00000063180,ENSG00000105516,ENSG00000063176,ENSG00000268093
chr19	48634408	48634778	19:48634408-48634778	ENSG00000232871,ENSG00000063180,ENSG00000105516,ENSG00000063176,ENSG00000268093,ENSG00000063177
chr19	48635448	48635732	19:48635448-48635732	ENSG00000232871,ENSG00000063180,ENSG00000105516
chr19	48637404	48637912	19:48637404-48637912	ENSG00000232871,ENSG00000063180,ENSG00000105516,ENSG00000063176,ENSG00000268093
chr19	48644815	48645089	19:48644815-48645089	ENSG00000232871,ENSG00000063180,ENSG00000105516
chr19	48646412	48646830	19:48646412-48646830	ENSG00000176920,ENSG00000142233,ENSG00000232871,ENSG00000063180,ENSG00000105516
chr19	48652615	48652921	19:48652615-48652921	ENSG00000176920,ENSG00000142233,ENSG00000063180
chr19	48660851	48661388	19:48660851-48661388	ENSG00000176920,ENSG00000142233
chr19	48675407	48675649	19:48675407-48675649	ENSG00000176920,ENSG00000142233,ENSG00000232871
chr19	48678305	48678523	19:48678305-48678523	ENSG00000176920,ENSG00000142233,ENSG00000232871
chr19	48713976	48714694	19:48713976-48714694	ENSG00000105538,ENSG00000176909,ENSG00000176920,ENSG00000142233
chr19	48720554	48721279	19:48720554-48721279	ENSG00000105538,ENSG00000176909,ENSG00000176920
chr19	48738679	48739255	19:48738679-48739255	ENSG00000182264,ENSG00000105538,ENSG00000176920
chr19	48741436	48741784	19:48741436-48741784	ENSG00000174951,ENSG00000182264,ENSG00000105538
chr19	48746860	48747445	19:48746860-48747445	ENSG00000105550,ENSG00000174951,ENSG00000182264,ENSG00000105538,ENSG00000176920
chr19	48752543	48753179	19:48752543-48753179	ENSG00000105550,ENSG00000174951,ENSG00000182264
chr19	48753642	48753862	19:48753642-48753862	ENSG00000105550,ENSG00000174951,ENSG00000182264
chr19	48765809	48766113	19:48765809-48766113	ENSG00000105550,ENSG00000174951,ENSG00000176920
chr19	48768275	48768478	19:48768275-48768478	ENSG00000105550,ENSG00000174951
chr19	48782475	48782770	19:48782475-48782770	ENSG00000206758
chr19	48787993	48788458	19:48787993-48788458	ENSG00000087076,ENSG00000206758
chr19	48795151	48795758	19:48795151-48795758	ENSG00000087076,ENSG00000286024,ENSG00000105552,ENSG00000206758
chr19	48806636	48806958	19:48806636-48806958	ENSG00000286024,ENSG00000105552
chr19	48810896	48811231	19:48810896-48811231	ENSG00000087076,ENSG00000286024,ENSG00000105552
chr19	48812142	48812606	19:48812142-48812606	ENSG00000087076,ENSG00000286024,ENSG00000105552
chr19	48835728	48836074	19:48835728-48836074	ENSG00000105559,ENSG00000087076,ENSG00000206758
chr19	48837093	48837474	19:48837093-48837474	ENSG00000105559,ENSG00000087076,ENSG00000105552,ENSG00000206758
chr19	48842493	48843046	19:48842493-48843046	ENSG00000105559,ENSG00000087076,ENSG00000206758
chr19	48858655	48858947	19:48858655-48858947	ENSG00000105559
chr19	48859225	48859583	19:48859225-48859583	ENSG00000105559
chr19	48860056	48860404	19:48860056-48860404	ENSG00000105559
chr19	48867048	48867456	19:48867048-48867456	ENSG00000087074,ENSG00000105559
chr19	48872116	48872520	19:48872116-48872520	ENSG00000087074,ENSG00000105559
chr19	48873480	48873884	19:48873480-48873884	ENSG00000087074,ENSG00000105559
chr19	48876267	48876574	19:48876267-48876574	ENSG00000104804,ENSG00000087074
chr19	48878471	48879076	19:48878471-48879076	ENSG00000104804,ENSG00000087074
chr19	48891884	48892275	19:48891884-48892275	ENSG00000104805,ENSG00000104804
chr19	48899882	48900465	19:48899882-48900465	ENSG00000235191,ENSG00000104805,ENSG00000104804
chr19	48901121	48901331	19:48901121-48901331	ENSG00000104805,ENSG00000104804
chr19	48902394	48902602	19:48902394-48902602	ENSG00000104805,ENSG00000104804
chr19	48918796	48919041	19:48918796-48919041	ENSG00000104808,ENSG00000260366,ENSG00000235191,ENSG00000104805
chr19	48926056	48926342	19:48926056-48926342	ENSG00000104808,ENSG00000260366,ENSG00000235191
chr19	48933373	48933822	19:48933373-48933822	ENSG00000087088,ENSG00000104808,ENSG00000260366,ENSG00000235191,ENSG00000104805
chr19	48954366	48955096	19:48954366-48955096	ENSG00000267898,ENSG00000087088,ENSG00000104808
chr19	48962358	48962649	19:48962358-48962649	ENSG00000087086,ENSG00000267898,ENSG00000087088
chr19	48963798	48964198	19:48963798-48964198	ENSG00000087086,ENSG00000267898,ENSG00000087088
chr19	48965032	48965418	19:48965032-48965418	ENSG00000104812,ENSG00000087086,ENSG00000267898
chr19	48965837	48966075	19:48965837-48966075	ENSG00000104812,ENSG00000087086,ENSG00000267898
chr19	48970936	48971246	19:48970936-48971246	ENSG00000104812,ENSG00000087086
chr19	48976095	48976498	19:48976095-48976498	ENSG00000183207,ENSG00000104812,ENSG00000087086
chr19	48977654	48978122	19:48977654-48978122	ENSG00000183207,ENSG00000104812,ENSG00000087086
chr19	48983544	48983980	19:48983544-48983980	ENSG00000183207,ENSG00000104812
chr19	48993158	48994021	19:48993158-48994021	ENSG00000273898,ENSG00000183207,ENSG00000104812
chr19	48999830	49000030	19:48999830-49000030	ENSG00000273898,ENSG00000183207,ENSG00000104812
chr19	49017903	49018119	19:49017903-49018119	ENSG00000213030,ENSG00000267099,ENSG00000267019,ENSG00000104827,ENSG00000268655,ENSG00000104826,ENSG00000273898,ENSG00000183207
chr19	49031675	49031986	19:49031675-49031986	ENSG00000235555,ENSG00000268287,ENSG00000225950,ENSG00000268108,ENSG00000283251,ENSG00000283663,ENSG00000196337,ENSG00000269706,ENSG00000213030,ENSG00000189052,ENSG00000268669,ENSG00000267685,ENSG00000267631,ENSG00000104818,ENSG00000267099,ENSG00000267019,ENSG00000267335,ENSG00000104827,ENSG00000268655,ENSG00000104826,ENSG00000273898
chr19	49036797	49037086	19:49036797-49037086	ENSG00000235555,ENSG00000104848,ENSG00000225950,ENSG00000283251,ENSG00000283663,ENSG00000196337,ENSG00000269706,ENSG00000213030,ENSG00000189052,ENSG00000268669,ENSG00000267685,ENSG00000267631,ENSG00000104818,ENSG00000267099,ENSG00000267019,ENSG00000267335,ENSG00000104827,ENSG00000268655,ENSG00000104826,ENSG00000273898
chr19	49056094	49056370	19:49056094-49056370	ENSG00000104848,ENSG00000268287,ENSG00000225950,ENSG00000268108,ENSG00000283251,ENSG00000283663,ENSG00000196337,ENSG00000269706,ENSG00000213030
chr19	49075002	49075212	19:49075002-49075212	ENSG00000104852,ENSG00000265675,ENSG00000104848,ENSG00000268287,ENSG00000225950,ENSG00000268108,ENSG00000283663
chr19	49085010	49085913	19:49085010-49085913	ENSG00000104852,ENSG00000265675,ENSG00000104848,ENSG00000283663
chr19	49097827	49098185	19:49097827-49098185	ENSG00000269009,ENSG00000104863,ENSG00000104852,ENSG00000265675,ENSG00000104848,ENSG00000283663
chr19	49106673	49106988	19:49106673-49106988	ENSG00000221916,ENSG00000104863,ENSG00000104852
chr19	49114158	49114690	19:49114158-49114690	ENSG00000177380,ENSG00000221916,ENSG00000104863,ENSG00000104852
chr19	49118636	49119434	19:49118636-49119434	ENSG00000177380,ENSG00000221916,ENSG00000104863,ENSG00000104852
chr19	49127865	49128572	19:49127865-49128572	ENSG00000235555,ENSG00000177380,ENSG00000221916,ENSG00000104863
chr19	49133406	49134072	19:49133406-49134072	ENSG00000177380,ENSG00000221916
chr19	49142848	49143221	19:49142848-49143221	ENSG00000269009,ENSG00000130529,ENSG00000130528,ENSG00000177380,ENSG00000221916,ENSG00000104863,ENSG00000104848,ENSG00000283663
chr19	49149134	49149640	19:49149134-49149640	ENSG00000130529,ENSG00000130528,ENSG00000177380,ENSG00000221916,ENSG00000104852,ENSG00000104848,ENSG00000283663
chr19	49157571	49157888	19:49157571-49157888	ENSG00000130529,ENSG00000130528
chr19	49198995	49199199	19:49198995-49199199	ENSG00000269009
chr19	49207942	49208257	19:49207942-49208257	ENSG00000269009,ENSG00000130529
chr19	49210407	49210610	19:49210407-49210610	ENSG00000269009,ENSG00000130529
chr19	49301315	49301529	19:49301315-49301529	ENSG00000261949,ENSG00000197813,ENSG00000265407,ENSG00000063127,ENSG00000235555,ENSG00000269009
chr19	49331653	49331863	19:49331653-49331863	ENSG00000104894,ENSG00000197813,ENSG00000063127,ENSG00000235555,ENSG00000269009
chr19	49363390	49363885	19:49363390-49363885	ENSG00000261949,ENSG00000142538,ENSG00000104901,ENSG00000268157,ENSG00000074219,ENSG00000104894,ENSG00000197813,ENSG00000235555,ENSG00000269009
chr19	49391928	49392180	19:49391928-49392180	ENSG00000104888,ENSG00000261949,ENSG00000142538,ENSG00000161609,ENSG00000268686,ENSG00000197813,ENSG00000235555,ENSG00000269009
chr19	49443408	49444052	19:49443408-49444052	ENSG00000161618,ENSG00000104872,ENSG00000104888,ENSG00000261949,ENSG00000142538,ENSG00000161609,ENSG00000268686,ENSG00000197813,ENSG00000235555,ENSG00000269009
chr19	49451700	49452146	19:49451700-49452146	ENSG00000269469,ENSG00000161618,ENSG00000104872,ENSG00000104888,ENSG00000261949,ENSG00000142538
chr19	49453035	49453711	19:49453035-49453711	ENSG00000269469,ENSG00000161618,ENSG00000104872,ENSG00000104888,ENSG00000261949,ENSG00000142538
chr19	49469034	49469358	19:49469034-49469358	ENSG00000273189,ENSG00000090554,ENSG00000269469,ENSG00000161618
chr19	49473967	49474436	19:49473967-49474436	ENSG00000201675,ENSG00000142541,ENSG00000273189,ENSG00000090554,ENSG00000269469,ENSG00000161618,ENSG00000104872,ENSG00000261949,ENSG00000142538
chr19	49487139	49487750	19:49487139-49487750	ENSG00000200530,ENSG00000142534,ENSG00000200259,ENSG00000202503,ENSG00000199631,ENSG00000201675,ENSG00000142541,ENSG00000273189,ENSG00000090554
chr19	49495882	49496520	19:49495882-49496520	ENSG00000104870,ENSG00000268681,ENSG00000207782,ENSG00000200530,ENSG00000142534,ENSG00000200259,ENSG00000202503,ENSG00000199631,ENSG00000201675,ENSG00000142541
chr19	49497300	49497595	19:49497300-49497595	ENSG00000268681,ENSG00000207782,ENSG00000200530,ENSG00000142534,ENSG00000200259,ENSG00000202503,ENSG00000199631,ENSG00000201675,ENSG00000142541
chr19	49506601	49506884	19:49506601-49506884	ENSG00000207073,ENSG00000104870,ENSG00000268681,ENSG00000207782,ENSG00000200530,ENSG00000142534
chr19	49527722	49528112	19:49527722-49528112	ENSG00000268636,ENSG00000207073,ENSG00000142552,ENSG00000104870,ENSG00000268681,ENSG00000207782,ENSG00000200530,ENSG00000142534
chr19	49533739	49534477	19:49533739-49534477	ENSG00000207073,ENSG00000142552,ENSG00000104870
chr19	49546849	49547233	19:49546849-49547233	ENSG00000207073,ENSG00000142552,ENSG00000104870,ENSG00000268681,ENSG00000207782
chr19	49555956	49556183	19:49555956-49556183	ENSG00000207073,ENSG00000142546
chr19	49570146	49570509	19:49570146-49570509	ENSG00000268636,ENSG00000126460,ENSG00000207073,ENSG00000142546,ENSG00000104870,ENSG00000268681,ENSG00000207782,ENSG00000200530,ENSG00000142534
chr19	49580251	49580794	19:49580251-49580794	ENSG00000126461,ENSG00000126458,ENSG00000268636,ENSG00000126464,ENSG00000126460,ENSG00000207073,ENSG00000142546
chr19	49589948	49590456	19:49589948-49590456	ENSG00000126461,ENSG00000126458,ENSG00000268636,ENSG00000126464,ENSG00000126460,ENSG00000142546
chr19	49591096	49591310	19:49591096-49591310	ENSG00000268636,ENSG00000126464
chr19	49593325	49593881	19:49593325-49593881	ENSG00000126461,ENSG00000126458,ENSG00000268636,ENSG00000126464,ENSG00000126460,ENSG00000142546
chr19	49640021	49640851	19:49640021-49640851	ENSG00000126453,ENSG00000126456,ENSG00000126461,ENSG00000126458,ENSG00000268636
chr19	49641731	49642343	19:49641731-49642343	ENSG00000126453,ENSG00000126456,ENSG00000126461,ENSG00000126458,ENSG00000268636
chr19	49664112	49664822	19:49664112-49664822	ENSG00000126453,ENSG00000126456,ENSG00000126461,ENSG00000126458,ENSG00000268636
chr19	49665542	49666165	19:49665542-49666165	ENSG00000126457,ENSG00000126453,ENSG00000126456
chr19	49676576	49677375	19:49676576-49677375	ENSG00000169169,ENSG00000268677,ENSG00000224420,ENSG00000274306,ENSG00000126457,ENSG00000126453,ENSG00000126456,ENSG00000268636
chr19	49684472	49684725	19:49684472-49684725	ENSG00000169169,ENSG00000268677,ENSG00000224420,ENSG00000274306,ENSG00000126457
chr19	49717520	49717811	19:49717520-49717811	ENSG00000276270,ENSG00000243829,ENSG00000169169,ENSG00000268677,ENSG00000224420
chr19	49746171	49746604	19:49746171-49746604	ENSG00000284114,ENSG00000276270,ENSG00000206599,ENSG00000126467,ENSG00000243829,ENSG00000169169,ENSG00000268677
chr19	49766261	49767112	19:49766261-49767112	ENSG00000269194,ENSG00000010361,ENSG00000276270,ENSG00000196961,ENSG00000206599,ENSG00000126467,ENSG00000169169,ENSG00000268677
chr19	49773058	49773376	19:49773058-49773376	ENSG00000276270,ENSG00000196961,ENSG00000206599
chr19	49775737	49776356	19:49775737-49776356	ENSG00000284114,ENSG00000269194,ENSG00000276270,ENSG00000196961,ENSG00000206599,ENSG00000169169,ENSG00000268677
chr19	49808695	49809215	19:49808695-49809215	ENSG00000269194,ENSG00000010361,ENSG00000276270,ENSG00000196961
chr19	49813424	49813831	19:49813424-49813831	ENSG00000104973,ENSG00000269194,ENSG00000010361,ENSG00000276270
chr19	49817335	49817741	19:49817335-49817741	ENSG00000284114,ENSG00000104973,ENSG00000269194,ENSG00000010361
chr19	49817925	49818374	19:49817925-49818374	ENSG00000284114,ENSG00000104973,ENSG00000010361
chr19	49820216	49820640	19:49820216-49820640	ENSG00000265954,ENSG00000268047,ENSG00000268006,ENSG00000284114,ENSG00000104973,ENSG00000010361,ENSG00000276270
chr19	49850451	49851263	19:49850451-49851263	ENSG00000039650,ENSG00000269352,ENSG00000265954,ENSG00000268047,ENSG00000104960,ENSG00000268006,ENSG00000284114,ENSG00000104973
chr19	49867127	49867724	19:49867127-49867724	ENSG00000104946,ENSG00000204673,ENSG00000039650,ENSG00000269352,ENSG00000265954,ENSG00000268047,ENSG00000104960,ENSG00000268006
chr19	49869327	49869960	19:49869327-49869960	ENSG00000104946,ENSG00000204673,ENSG00000039650,ENSG00000269352,ENSG00000265954,ENSG00000268047,ENSG00000104960,ENSG00000268006
chr19	49872829	49873051	19:49872829-49873051	ENSG00000104946,ENSG00000204673,ENSG00000039650
chr19	49876520	49876941	19:49876520-49876941	ENSG00000284394,ENSG00000104946,ENSG00000204673,ENSG00000039650
chr19	49877212	49878261	19:49877212-49878261	ENSG00000284394,ENSG00000104946,ENSG00000204673,ENSG00000039650
chr19	49889982	49890417	19:49889982-49890417	ENSG00000104951,ENSG00000284394,ENSG00000104946,ENSG00000204673
chr19	49890545	49890995	19:49890545-49890995	ENSG00000104951,ENSG00000284394,ENSG00000104946
chr19	49924155	49924618	19:49924155-49924618	ENSG00000169136,ENSG00000213024,ENSG00000104951
chr19	49929031	49930253	19:49929031-49930253	ENSG00000161643,ENSG00000221125,ENSG00000161640,ENSG00000283842,ENSG00000169136,ENSG00000269179,ENSG00000213024,ENSG00000104951
chr19	49937700	49937967	19:49937700-49937967	ENSG00000276729,ENSG00000161643,ENSG00000221125,ENSG00000161640,ENSG00000283842,ENSG00000169136,ENSG00000269179,ENSG00000213024
chr19	49981997	49982304	19:49981997-49982304	ENSG00000276729,ENSG00000105053,ENSG00000161643,ENSG00000221125,ENSG00000161640,ENSG00000283842,ENSG00000269179
chr19	49983737	49983967	19:49983737-49983967	ENSG00000267890,ENSG00000276729,ENSG00000105053,ENSG00000161643,ENSG00000221125,ENSG00000161640,ENSG00000283842,ENSG00000269179
chr19	49997740	49997982	19:49997740-49997982	ENSG00000267890,ENSG00000276729,ENSG00000105053,ENSG00000161643,ENSG00000221125,ENSG00000161640,ENSG00000269179
chr19	50025059	50026194	19:50025059-50026194	ENSG00000267890,ENSG00000142528,ENSG00000276729,ENSG00000105053,ENSG00000161643,ENSG00000161640
chr19	50050347	50050677	19:50050347-50050677	ENSG00000267890,ENSG00000269540,ENSG00000204666,ENSG00000269091,ENSG00000142528,ENSG00000276729,ENSG00000105053,ENSG00000161640,ENSG00000269179
chr19	50050932	50051293	19:50050932-50051293	ENSG00000267890,ENSG00000269540,ENSG00000204666,ENSG00000269091,ENSG00000142528,ENSG00000276729,ENSG00000105053
chr19	50090795	50090997	19:50090795-50090997	-
chr19	50147888	50148467	19:50147888-50148467	ENSG00000267815,ENSG00000161652,ENSG00000287001,ENSG00000267890,ENSG00000269179
chr19	50203440	50203667	19:50203440-50203667	ENSG00000105357,ENSG00000161652
chr19	50264624	50264871	19:50264624-50264871	ENSG00000267815,ENSG00000276002,ENSG00000105357,ENSG00000161652
chr19	50266974	50267175	19:50266974-50267175	ENSG00000267815,ENSG00000276002,ENSG00000105357,ENSG00000161652
chr19	50269600	50270062	19:50269600-50270062	ENSG00000267815,ENSG00000276002,ENSG00000105357,ENSG00000161652
chr19	50328963	50329734	19:50328963-50329734	ENSG00000131401,ENSG00000131408,ENSG00000131398,ENSG00000267815
chr19	50330746	50330970	19:50330746-50330970	ENSG00000131401,ENSG00000131398,ENSG00000267815
chr19	50333451	50333760	19:50333451-50333760	ENSG00000131401,ENSG00000131408,ENSG00000131398,ENSG00000267815
chr19	50357178	50357378	19:50357178-50357378	ENSG00000269392,ENSG00000131400,ENSG00000131401
chr19	50357586	50358058	19:50357586-50358058	ENSG00000269392,ENSG00000131400,ENSG00000131401,ENSG00000131408,ENSG00000142511
chr19	50368626	50369026	19:50368626-50369026	ENSG00000269392,ENSG00000131400
chr19	50369217	50369523	19:50369217-50369523	ENSG00000268518,ENSG00000086967,ENSG00000269404,ENSG00000142539,ENSG00000269392,ENSG00000131400,ENSG00000131408,ENSG00000261341
chr19	50376212	50376589	19:50376212-50376589	ENSG00000062822,ENSG00000131408
chr19	50376674	50377825	19:50376674-50377825	ENSG00000062822,ENSG00000269392,ENSG00000131408
chr19	50383739	50384463	19:50383739-50384463	ENSG00000062822,ENSG00000131408
chr19	50384569	50384797	19:50384569-50384797	ENSG00000062822,ENSG00000131408
chr19	50414766	50415091	19:50414766-50415091	ENSG00000269404,ENSG00000142539,ENSG00000062822,ENSG00000269392
chr19	50415823	50416047	19:50415823-50416047	ENSG00000269404,ENSG00000142539,ENSG00000062822
chr19	50431574	50432162	19:50431574-50432162	ENSG00000268518,ENSG00000086967,ENSG00000269404,ENSG00000142539
chr19	50461301	50461515	19:50461301-50461515	ENSG00000268518,ENSG00000161671,ENSG00000142530,ENSG00000086967,ENSG00000269392,ENSG00000131400
chr19	50466461	50466745	19:50466461-50466745	ENSG00000268518,ENSG00000268854,ENSG00000161671,ENSG00000142530,ENSG00000086967
chr19	50476239	50476846	19:50476239-50476846	ENSG00000204653,ENSG00000161677,ENSG00000268518,ENSG00000268854,ENSG00000161671,ENSG00000142530
chr19	50510953	50511757	19:50510953-50511757	ENSG00000204653,ENSG00000161677,ENSG00000268518,ENSG00000161671,ENSG00000142530,ENSG00000142511
chr19	50537751	50537980	19:50537751-50537980	ENSG00000268231,ENSG00000131409,ENSG00000269565,ENSG00000142511,ENSG00000261341
chr19	50556445	50556904	19:50556445-50556904	ENSG00000268231,ENSG00000131409,ENSG00000269565
chr19	50607968	50608405	19:50607968-50608405	ENSG00000131409,ENSG00000213023,ENSG00000269565,ENSG00000142511,ENSG00000261341,ENSG00000142513,ENSG00000268375,ENSG00000167751,ENSG00000197588,ENSG00000167754,ENSG00000269495,ENSG00000167755,ENSG00000267879,ENSG00000169035,ENSG00000186474,ENSG00000268906,ENSG00000268390,ENSG00000167759,ENSG00000268652,ENSG00000269253,ENSG00000278617
chr19	50658009	50658576	19:50658009-50658576	ENSG00000213023,ENSG00000235034,ENSG00000161681,ENSG00000269565,ENSG00000142511,ENSG00000261341,ENSG00000167751,ENSG00000167755,ENSG00000267879,ENSG00000169035
chr19	50659026	50659311	19:50659026-50659311	ENSG00000213023,ENSG00000235034,ENSG00000161681,ENSG00000269565,ENSG00000142511
chr19	50679375	50679699	19:50679375-50679699	ENSG00000213023,ENSG00000235034,ENSG00000161681,ENSG00000269565,ENSG00000142511,ENSG00000261341,ENSG00000142513,ENSG00000268375,ENSG00000142515,ENSG00000167751,ENSG00000197588,ENSG00000167754,ENSG00000269495,ENSG00000167755,ENSG00000279676,ENSG00000267879,ENSG00000169035,ENSG00000268390
chr19	50724499	50725341	19:50724499-50725341	ENSG00000213023,ENSG00000161681,ENSG00000105472,ENSG00000269565,ENSG00000142511,ENSG00000261341,ENSG00000142513,ENSG00000268375,ENSG00000167751,ENSG00000167754,ENSG00000269495
chr19	50804524	50805309	19:50804524-50805309	ENSG00000269565,ENSG00000142511,ENSG00000261341,ENSG00000142513,ENSG00000268375,ENSG00000167747,ENSG00000221381,ENSG00000221241,ENSG00000220988,ENSG00000284711,ENSG00000180279,ENSG00000167748,ENSG00000142515,ENSG00000167751,ENSG00000197588
chr19	50818014	50818612	19:50818014-50818612	ENSG00000269565,ENSG00000142511,ENSG00000261341,ENSG00000142513,ENSG00000268375,ENSG00000284711,ENSG00000180279,ENSG00000167748,ENSG00000174562,ENSG00000267968,ENSG00000142515,ENSG00000167751,ENSG00000197588
chr19	50835847	50836321	19:50835847-50836321	ENSG00000269565,ENSG00000142511,ENSG00000261341,ENSG00000142513,ENSG00000268375,ENSG00000180279,ENSG00000167748,ENSG00000174562,ENSG00000267968,ENSG00000142515,ENSG00000167751,ENSG00000197588,ENSG00000167754,ENSG00000269495,ENSG00000167755,ENSG00000279676,ENSG00000267879,ENSG00000169035,ENSG00000186474,ENSG00000167759
chr19	50909423	50909672	19:50909423-50909672	ENSG00000142515,ENSG00000167751,ENSG00000197588,ENSG00000167749,ENSG00000167754,ENSG00000269495,ENSG00000167755,ENSG00000279676,ENSG00000267879,ENSG00000169035
chr19	50922363	50922572	19:50922363-50922572	ENSG00000142515,ENSG00000167751,ENSG00000197588,ENSG00000167749,ENSG00000228674,ENSG00000167754,ENSG00000269495,ENSG00000167755,ENSG00000279676,ENSG00000267879,ENSG00000169035,ENSG00000129451,ENSG00000167757,ENSG00000186474,ENSG00000268906,ENSG00000268390
chr19	50929942	50930150	19:50929942-50930150	ENSG00000167751,ENSG00000197588,ENSG00000228674,ENSG00000167754,ENSG00000269495,ENSG00000167755,ENSG00000279676,ENSG00000267879,ENSG00000169035,ENSG00000129451,ENSG00000268739,ENSG00000167757,ENSG00000186474,ENSG00000268906,ENSG00000268390,ENSG00000167759,ENSG00000129437
chr19	51002616	51002967	19:51002616-51002967	ENSG00000167754,ENSG00000269495,ENSG00000167755,ENSG00000279676,ENSG00000267879,ENSG00000169035,ENSG00000129455,ENSG00000269741,ENSG00000213022,ENSG00000129451,ENSG00000268739,ENSG00000167757,ENSG00000186474,ENSG00000268906,ENSG00000268390,ENSG00000167759,ENSG00000129437
chr19	51097500	51097700	19:51097500-51097700	ENSG00000167754,ENSG00000269495,ENSG00000129451,ENSG00000268739,ENSG00000167757,ENSG00000186474,ENSG00000268906,ENSG00000268390,ENSG00000167759,ENSG00000129437,ENSG00000142544,ENSG00000268581,ENSG00000129450,ENSG00000267990,ENSG00000168995,ENSG00000267895
chr19	51107941	51108937	19:51107941-51108937	ENSG00000167754,ENSG00000269495,ENSG00000167755,ENSG00000279676,ENSG00000267879,ENSG00000169035,ENSG00000129451,ENSG00000268739,ENSG00000167757,ENSG00000186474,ENSG00000268906,ENSG00000268390,ENSG00000167759,ENSG00000129437,ENSG00000142544,ENSG00000268581,ENSG00000129450,ENSG00000267990,ENSG00000168995,ENSG00000267895,ENSG00000269072,ENSG00000268336,ENSG00000268652,ENSG00000269253,ENSG00000278617,ENSG00000268849,ENSG00000105383,ENSG00000179213,ENSG00000268595,ENSG00000268318
chr19	51158465	51158733	19:51158465-51158733	ENSG00000167755,ENSG00000279676,ENSG00000267879,ENSG00000169035,ENSG00000129451,ENSG00000167757,ENSG00000186474,ENSG00000268906,ENSG00000268390,ENSG00000167759,ENSG00000129437,ENSG00000268581,ENSG00000129450,ENSG00000267990,ENSG00000168995,ENSG00000267895,ENSG00000269072,ENSG00000269681,ENSG00000171101,ENSG00000268336,ENSG00000268652,ENSG00000269253,ENSG00000278617,ENSG00000268849,ENSG00000105383,ENSG00000179213,ENSG00000268595,ENSG00000268318,ENSG00000269021
chr19	51169353	51169633	19:51169353-51169633	ENSG00000279676,ENSG00000169035,ENSG00000129451,ENSG00000268739,ENSG00000167757,ENSG00000186474,ENSG00000268906,ENSG00000268390,ENSG00000167759,ENSG00000129437,ENSG00000268581,ENSG00000129450,ENSG00000267990,ENSG00000168995,ENSG00000267895,ENSG00000269072,ENSG00000269681,ENSG00000171101,ENSG00000268336,ENSG00000268652,ENSG00000269253,ENSG00000278617,ENSG00000268849,ENSG00000105383,ENSG00000179213,ENSG00000268595,ENSG00000268318,ENSG00000269021
chr19	51327742	51328073	19:51327742-51328073	ENSG00000167759,ENSG00000269072,ENSG00000268336,ENSG00000268652,ENSG00000269253,ENSG00000278617,ENSG00000268849,ENSG00000105383,ENSG00000179213,ENSG00000268595,ENSG00000268318,ENSG00000269021,ENSG00000142549,ENSG00000186806,ENSG00000267905,ENSG00000105366,ENSG00000286236,ENSG00000243469,ENSG00000254415,ENSG00000273837,ENSG00000105501,ENSG00000268500
chr19	51338845	51339349	19:51338845-51339349	ENSG00000268595,ENSG00000268318,ENSG00000269021,ENSG00000142549,ENSG00000186806,ENSG00000267905
chr19	51339652	51340328	19:51339652-51340328	ENSG00000278617,ENSG00000268849,ENSG00000105383,ENSG00000179213,ENSG00000268595,ENSG00000268318,ENSG00000269021,ENSG00000142549,ENSG00000186806,ENSG00000267905,ENSG00000267984,ENSG00000105379,ENSG00000269403,ENSG00000268520,ENSG00000160318,ENSG00000269181,ENSG00000105366
chr19	51350506	51351167	19:51350506-51351167	ENSG00000268652,ENSG00000269253,ENSG00000278617,ENSG00000268849,ENSG00000105383,ENSG00000179213,ENSG00000268595,ENSG00000268318,ENSG00000269021,ENSG00000142549,ENSG00000186806,ENSG00000267905,ENSG00000267984,ENSG00000105379,ENSG00000269403,ENSG00000268520,ENSG00000160318,ENSG00000105366,ENSG00000286236,ENSG00000171049
chr19	51366259	51366696	19:51366259-51366696	ENSG00000186806,ENSG00000267905,ENSG00000105379,ENSG00000269403,ENSG00000268520,ENSG00000160318,ENSG00000105374,ENSG00000262874,ENSG00000268889
chr19	51367456	51368074	19:51367456-51368074	ENSG00000186806,ENSG00000267905,ENSG00000105379,ENSG00000269403,ENSG00000268520,ENSG00000160318,ENSG00000105374,ENSG00000262874,ENSG00000268889
chr19	51394132	51394738	19:51394132-51394738	ENSG00000278617,ENSG00000268595,ENSG00000268318,ENSG00000269021,ENSG00000186806,ENSG00000267905,ENSG00000105379,ENSG00000269403,ENSG00000268520,ENSG00000160318,ENSG00000105374,ENSG00000105370,ENSG00000262874,ENSG00000268889,ENSG00000268144,ENSG00000105366
chr19	51395428	51395772	19:51395428-51395772	ENSG00000268595,ENSG00000268318,ENSG00000105370,ENSG00000262874,ENSG00000268889,ENSG00000268144,ENSG00000254760,ENSG00000105366
chr19	51407776	51408123	19:51407776-51408123	ENSG00000268595,ENSG00000268318,ENSG00000269021,ENSG00000268144,ENSG00000142512,ENSG00000254760,ENSG00000255441,ENSG00000268711,ENSG00000105366
chr19	51422032	51422295	19:51422032-51422295	ENSG00000268595,ENSG00000268318,ENSG00000269021,ENSG00000142512,ENSG00000254760,ENSG00000255441,ENSG00000268711,ENSG00000269181,ENSG00000105366,ENSG00000243469,ENSG00000254415,ENSG00000105501
chr19	51438365	51438565	19:51438365-51438565	ENSG00000268595,ENSG00000268318,ENSG00000269021,ENSG00000268711,ENSG00000269181,ENSG00000105366
chr19	51473045	51473287	19:51473045-51473287	ENSG00000105366,ENSG00000268957,ENSG00000213822,ENSG00000187474,ENSG00000286236,ENSG00000171049,ENSG00000243469,ENSG00000254415,ENSG00000273837,ENSG00000244071,ENSG00000105501,ENSG00000268500
chr19	51507917	51508518	19:51507917-51508518	ENSG00000278617,ENSG00000268849,ENSG00000105383,ENSG00000179213,ENSG00000268595,ENSG00000268318,ENSG00000269021,ENSG00000105366,ENSG00000213822,ENSG00000254521,ENSG00000268839,ENSG00000269580,ENSG00000268777,ENSG00000187474,ENSG00000286236,ENSG00000171049,ENSG00000171051,ENSG00000243469,ENSG00000254415,ENSG00000273837,ENSG00000244071,ENSG00000105501,ENSG00000268500
chr19	51514933	51515245	19:51514933-51515245	ENSG00000268595,ENSG00000268318,ENSG00000269021,ENSG00000105366,ENSG00000268839,ENSG00000269580,ENSG00000105492,ENSG00000268777,ENSG00000171049,ENSG00000171051,ENSG00000243469,ENSG00000254415,ENSG00000273837,ENSG00000244071,ENSG00000105501,ENSG00000268500
chr19	51524727	51524932	19:51524727-51524932	ENSG00000105492,ENSG00000268777
chr19	51525671	51525953	19:51525671-51525953	ENSG00000105366,ENSG00000105492,ENSG00000268777,ENSG00000269130,ENSG00000268267,ENSG00000243469,ENSG00000254415,ENSG00000273837,ENSG00000244071,ENSG00000105501,ENSG00000268500
chr19	51546626	51547219	19:51546626-51547219	ENSG00000268652,ENSG00000269253,ENSG00000278617,ENSG00000268849,ENSG00000105383,ENSG00000179213,ENSG00000268595,ENSG00000268318,ENSG00000269021,ENSG00000105366,ENSG00000105492,ENSG00000269130,ENSG00000268267,ENSG00000269483,ENSG00000268316,ENSG00000187474,ENSG00000286236,ENSG00000171049,ENSG00000171051,ENSG00000243469,ENSG00000254415,ENSG00000273837,ENSG00000244071,ENSG00000105501,ENSG00000268500
chr19	51547699	51548211	19:51547699-51548211	ENSG00000268652,ENSG00000269253,ENSG00000278617,ENSG00000268849,ENSG00000105383,ENSG00000179213,ENSG00000268595,ENSG00000268318,ENSG00000269021,ENSG00000105366,ENSG00000105492,ENSG00000269130,ENSG00000268267,ENSG00000269483,ENSG00000268316,ENSG00000286236,ENSG00000171049,ENSG00000171051,ENSG00000243469,ENSG00000254415,ENSG00000273837,ENSG00000244071,ENSG00000105501,ENSG00000268500
chr19	51570996	51571417	19:51570996-51571417	ENSG00000269130,ENSG00000268267,ENSG00000105497,ENSG00000269388,ENSG00000187474,ENSG00000171049,ENSG00000171051,ENSG00000105509,ENSG00000243469,ENSG00000254415,ENSG00000273837,ENSG00000244071,ENSG00000105501,ENSG00000268500,ENSG00000267808
chr19	51572420	51572738	19:51572420-51572738	ENSG00000269130,ENSG00000268267,ENSG00000105497,ENSG00000273837,ENSG00000244071
chr19	51594107	51594714	19:51594107-51594714	ENSG00000278617,ENSG00000105383,ENSG00000179213,ENSG00000105366,ENSG00000269130,ENSG00000268267,ENSG00000105497,ENSG00000269388,ENSG00000269483,ENSG00000268316,ENSG00000187474,ENSG00000286236,ENSG00000171049,ENSG00000171051,ENSG00000105509,ENSG00000243469,ENSG00000254415,ENSG00000273837,ENSG00000244071,ENSG00000105501,ENSG00000268500,ENSG00000267808
chr19	51607967	51608301	19:51607967-51608301	ENSG00000269130,ENSG00000268267,ENSG00000269388,ENSG00000269483,ENSG00000268316,ENSG00000187474,ENSG00000286236,ENSG00000171049,ENSG00000171051,ENSG00000105509,ENSG00000243469,ENSG00000254415,ENSG00000273837,ENSG00000244071,ENSG00000105501,ENSG00000268500,ENSG00000267808
chr19	51661028	51661234	19:51661028-51661234	ENSG00000105366,ENSG00000187474,ENSG00000286236,ENSG00000171049,ENSG00000171051,ENSG00000105509,ENSG00000208008,ENSG00000198972,ENSG00000207550,ENSG00000269959,ENSG00000243469,ENSG00000254415,ENSG00000273837,ENSG00000244071,ENSG00000105501,ENSG00000268500
chr19	51703828	51704478	19:51703828-51704478	ENSG00000269483,ENSG00000268316,ENSG00000187474,ENSG00000286236,ENSG00000171049,ENSG00000171051,ENSG00000105509,ENSG00000208008,ENSG00000198972,ENSG00000207550,ENSG00000182310,ENSG00000269959,ENSG00000243469,ENSG00000254415,ENSG00000105501,ENSG00000268500
chr19	51887815	51888192	19:51887815-51888192	ENSG00000269235,ENSG00000176024,ENSG00000283285,ENSG00000198093,ENSG00000268095,ENSG00000283236,ENSG00000269483,ENSG00000268316,ENSG00000161551,ENSG00000187474,ENSG00000171051
chr19	51904713	51905241	19:51904713-51905241	ENSG00000269235,ENSG00000176024,ENSG00000283285,ENSG00000198093,ENSG00000268095,ENSG00000283236,ENSG00000269483,ENSG00000268316,ENSG00000161551,ENSG00000187474
chr19	51926840	51927684	19:51926840-51927684	ENSG00000269235,ENSG00000176024,ENSG00000283285,ENSG00000198093,ENSG00000283236,ENSG00000269483,ENSG00000268316
chr19	51986527	51987103	19:51986527-51987103	ENSG00000260160,ENSG00000142556,ENSG00000197619,ENSG00000256683,ENSG00000269235,ENSG00000176024,ENSG00000283285,ENSG00000283236,ENSG00000269483,ENSG00000268316
chr19	52007812	52008541	19:52007812-52008541	ENSG00000260160,ENSG00000142556,ENSG00000197619,ENSG00000256683,ENSG00000269235
chr19	52028022	52028768	19:52028022-52028768	ENSG00000270248,ENSG00000260160,ENSG00000275055,ENSG00000256087,ENSG00000142556,ENSG00000197619,ENSG00000256683,ENSG00000269235,ENSG00000269483,ENSG00000268316
chr19	52048513	52049215	19:52048513-52049215	ENSG00000270248,ENSG00000260160,ENSG00000275055,ENSG00000256087,ENSG00000142556,ENSG00000197619,ENSG00000256683,ENSG00000269235,ENSG00000269483,ENSG00000268316
chr19	52095623	52096011	19:52095623-52096011	ENSG00000268015,ENSG00000274380,ENSG00000204611,ENSG00000270248,ENSG00000197608,ENSG00000260160,ENSG00000256087,ENSG00000269235,ENSG00000283285,ENSG00000283236,ENSG00000269483,ENSG00000268316
chr19	52139240	52139506	19:52139240-52139506	ENSG00000277562,ENSG00000268015,ENSG00000274380,ENSG00000243680,ENSG00000268458,ENSG00000204611,ENSG00000270248
chr19	52139798	52140264	19:52139798-52140264	ENSG00000208002,ENSG00000207265,ENSG00000277562,ENSG00000268015,ENSG00000274380,ENSG00000105568,ENSG00000267927,ENSG00000196267,ENSG00000243680,ENSG00000268458,ENSG00000267827,ENSG00000204611,ENSG00000270248,ENSG00000260160,ENSG00000269235,ENSG00000283236,ENSG00000269483,ENSG00000268316
chr19	52171430	52171816	19:52171430-52171816	ENSG00000268015,ENSG00000274380,ENSG00000105568,ENSG00000267927,ENSG00000196267,ENSG00000243680,ENSG00000268458,ENSG00000267827,ENSG00000204611
chr19	52189481	52190539	19:52189481-52190539	ENSG00000268015,ENSG00000274380,ENSG00000105568,ENSG00000267927,ENSG00000196267,ENSG00000267827,ENSG00000204611
chr19	52248399	52248599	19:52248399-52248599	ENSG00000208002,ENSG00000207265,ENSG00000277562,ENSG00000268015,ENSG00000274380
chr19	52269328	52270020	19:52269328-52270020	ENSG00000278543,ENSG00000288253,ENSG00000258405,ENSG00000198633,ENSG00000269776,ENSG00000269535,ENSG00000198464,ENSG00000269102,ENSG00000208002,ENSG00000196214,ENSG00000207265,ENSG00000277562,ENSG00000268015,ENSG00000274380,ENSG00000270248,ENSG00000269483,ENSG00000268316
chr19	52296515	52297301	19:52296515-52297301	ENSG00000198464,ENSG00000269102,ENSG00000208002
chr19	52336033	52336323	19:52336033-52336323	ENSG00000278543,ENSG00000288253,ENSG00000258405,ENSG00000198633,ENSG00000269776,ENSG00000221923,ENSG00000167554,ENSG00000269535,ENSG00000208002
chr19	52369849	52370054	19:52369849-52370054	ENSG00000278543,ENSG00000288253,ENSG00000258405,ENSG00000198633,ENSG00000269776,ENSG00000167555,ENSG00000277977,ENSG00000269834,ENSG00000221923,ENSG00000167554,ENSG00000269535
chr19	52397663	52397951	19:52397663-52397951	ENSG00000242473,ENSG00000278543,ENSG00000288253,ENSG00000258405,ENSG00000198633,ENSG00000269776,ENSG00000167555,ENSG00000277977,ENSG00000269834,ENSG00000221923,ENSG00000269535
chr19	52527067	52527839	19:52527067-52527839	ENSG00000123870,ENSG00000268886,ENSG00000242255,ENSG00000167562,ENSG00000198482,ENSG00000269349,ENSG00000278543,ENSG00000288253,ENSG00000258405,ENSG00000198633,ENSG00000269776
chr19	52535746	52536108	19:52535746-52536108	ENSG00000123870,ENSG00000268886,ENSG00000242255,ENSG00000167562,ENSG00000198482,ENSG00000269349,ENSG00000278543,ENSG00000288253,ENSG00000258405,ENSG00000198633,ENSG00000269776,ENSG00000269535
chr19	52570030	52570982	19:52570030-52570982	ENSG00000268970,ENSG00000123870,ENSG00000268886,ENSG00000242255,ENSG00000167562,ENSG00000198482,ENSG00000269349,ENSG00000278543,ENSG00000288253,ENSG00000258405,ENSG00000198633,ENSG00000269776,ENSG00000269535
chr19	52601059	52601428	19:52601059-52601428	ENSG00000255875,ENSG00000268970,ENSG00000167766,ENSG00000123870,ENSG00000268886,ENSG00000242255,ENSG00000167562,ENSG00000269349,ENSG00000278543,ENSG00000288253,ENSG00000258405,ENSG00000198633,ENSG00000269776,ENSG00000269535
chr19	52637986	52638608	19:52637986-52638608	ENSG00000268964,ENSG00000167766,ENSG00000123870,ENSG00000268886,ENSG00000242255,ENSG00000269349,ENSG00000278543,ENSG00000288253,ENSG00000258405,ENSG00000198633,ENSG00000269776
chr19	52690349	52690749	19:52690349-52690749	ENSG00000213020,ENSG00000269825,ENSG00000167766,ENSG00000269349,ENSG00000278543,ENSG00000288253,ENSG00000258405,ENSG00000198633,ENSG00000269776
chr19	52734698	52735309	19:52734698-52735309	ENSG00000255875,ENSG00000213020,ENSG00000269349,ENSG00000278543,ENSG00000288253,ENSG00000258405,ENSG00000198633,ENSG00000269776
chr19	52786663	52786988	19:52786663-52786988	ENSG00000255875,ENSG00000189190
chr19	52821506	52821910	19:52821506-52821910	ENSG00000269526,ENSG00000283695,ENSG00000204604,ENSG00000255875,ENSG00000198538
chr19	52857436	52857891	19:52857436-52857891	ENSG00000268964,ENSG00000269526,ENSG00000267943,ENSG00000283695,ENSG00000204604,ENSG00000255875,ENSG00000198538,ENSG00000278543
chr19	52897295	52897954	19:52897295-52897954	ENSG00000268964,ENSG00000269526,ENSG00000267943,ENSG00000268282,ENSG00000269082,ENSG00000269646,ENSG00000213793,ENSG00000283695,ENSG00000182986,ENSG00000255875
chr19	52922775	52923689	19:52922775-52923689	ENSG00000268964,ENSG00000269526,ENSG00000267943,ENSG00000268282,ENSG00000269082,ENSG00000180257,ENSG00000221874,ENSG00000213801,ENSG00000269646,ENSG00000213793,ENSG00000283695,ENSG00000182986,ENSG00000255875
chr19	52936232	52936793	19:52936232-52936793	ENSG00000268964,ENSG00000269526,ENSG00000267943,ENSG00000268282,ENSG00000269082,ENSG00000180257,ENSG00000221874,ENSG00000213801,ENSG00000269646,ENSG00000213793,ENSG00000283695,ENSG00000255875
chr19	52942114	52942867	19:52942114-52942867	ENSG00000268964,ENSG00000269526,ENSG00000267943,ENSG00000268282,ENSG00000242779,ENSG00000269082,ENSG00000180257,ENSG00000221874,ENSG00000213801,ENSG00000269646,ENSG00000213793,ENSG00000182986,ENSG00000255875
chr19	52962706	52963139	19:52962706-52963139	ENSG00000170954,ENSG00000268964,ENSG00000269526,ENSG00000267943,ENSG00000268282,ENSG00000242779,ENSG00000269082,ENSG00000180257,ENSG00000221874,ENSG00000213801,ENSG00000255875
chr19	52993442	52994079	19:52993442-52994079	ENSG00000268964,ENSG00000269526,ENSG00000267943,ENSG00000268282,ENSG00000242779,ENSG00000269082
chr19	53103268	53103810	19:53103268-53103810	ENSG00000163098,ENSG00000197937,ENSG00000170954,ENSG00000170949,ENSG00000268964,ENSG00000269526,ENSG00000267943,ENSG00000268282
chr19	53158902	53159265	19:53158902-53159265	ENSG00000163098,ENSG00000267809,ENSG00000268842,ENSG00000197497,ENSG00000197937,ENSG00000170954,ENSG00000170949,ENSG00000268964,ENSG00000267943
chr19	53193216	53193629	19:53193216-53193629	ENSG00000207644,ENSG00000207645,ENSG00000269118,ENSG00000163098,ENSG00000189348,ENSG00000269758,ENSG00000228567,ENSG00000267809,ENSG00000269001,ENSG00000268842,ENSG00000197497,ENSG00000170954,ENSG00000268964
chr19	53196818	53197200	19:53196818-53197200	ENSG00000269118,ENSG00000163098,ENSG00000189348,ENSG00000269758,ENSG00000228567,ENSG00000269288,ENSG00000267809,ENSG00000269001,ENSG00000197497,ENSG00000170954
chr19	53254750	53255117	19:53254750-53255117	ENSG00000174677,ENSG00000269118,ENSG00000163098,ENSG00000189348,ENSG00000269758,ENSG00000228567,ENSG00000196131,ENSG00000269288,ENSG00000197928,ENSG00000267809
chr19	53333474	53333910	19:53333474-53333910	ENSG00000207987,ENSG00000211532,ENSG00000207925,ENSG00000207799,ENSG00000207837,ENSG00000207735,ENSG00000251843,ENSG00000207549,ENSG00000207981,ENSG00000207734,ENSG00000283289,ENSG00000283490,ENSG00000207738,ENSG00000207629,ENSG00000207862,ENSG00000207722,ENSG00000207706,ENSG00000283455,ENSG00000207711,ENSG00000207825,ENSG00000207580,ENSG00000207594,ENSG00000221421,ENSG00000207788,ENSG00000207615,ENSG00000283540,ENSG00000207869,ENSG00000221017,ENSG00000207644,ENSG00000207645,ENSG00000270347,ENSG00000200393,ENSG00000204595,ENSG00000242668,ENSG00000269608,ENSG00000268864,ENSG00000239912,ENSG00000241069,ENSG00000203326,ENSG00000213799,ENSG00000174677,ENSG00000269118,ENSG00000163098,ENSG00000189348,ENSG00000269758,ENSG00000228567,ENSG00000196131,ENSG00000269288,ENSG00000197928,ENSG00000267809,ENSG00000269001,ENSG00000268964,ENSG00000269526
chr19	53365437	53365879	19:53365437-53365879	ENSG00000251843,ENSG00000207549,ENSG00000207981,ENSG00000207734,ENSG00000283289,ENSG00000207862,ENSG00000207722,ENSG00000207706,ENSG00000283455,ENSG00000207711,ENSG00000207825,ENSG00000221421,ENSG00000207788,ENSG00000207615,ENSG00000283540,ENSG00000207810,ENSG00000207616,ENSG00000207599,ENSG00000207869,ENSG00000221017,ENSG00000200393,ENSG00000242668,ENSG00000269608,ENSG00000268864,ENSG00000239912,ENSG00000196417,ENSG00000241069,ENSG00000203326,ENSG00000213799,ENSG00000174677,ENSG00000269118,ENSG00000163098,ENSG00000189348,ENSG00000269758,ENSG00000228567,ENSG00000269288,ENSG00000267809,ENSG00000269001,ENSG00000268964
chr19	53394898	53395768	19:53394898-53395768	ENSG00000283330,ENSG00000252734,ENSG00000207803,ENSG00000207987,ENSG00000211532,ENSG00000207925,ENSG00000251843,ENSG00000207549,ENSG00000207981,ENSG00000207734,ENSG00000283289,ENSG00000207862,ENSG00000207722,ENSG00000207706,ENSG00000283455,ENSG00000207711,ENSG00000207825,ENSG00000207580,ENSG00000207594,ENSG00000221421,ENSG00000207788,ENSG00000207615,ENSG00000283540,ENSG00000207810,ENSG00000207616,ENSG00000207599,ENSG00000207869,ENSG00000221017,ENSG00000207644,ENSG00000207645,ENSG00000270347,ENSG00000200393,ENSG00000204595,ENSG00000242668,ENSG00000269608,ENSG00000268864,ENSG00000213777,ENSG00000241434,ENSG00000250731,ENSG00000287608,ENSG00000239912,ENSG00000196417,ENSG00000241069,ENSG00000203326,ENSG00000174677,ENSG00000269118,ENSG00000163098,ENSG00000189348,ENSG00000269758,ENSG00000228567,ENSG00000267809
chr19	53425033	53425331	19:53425033-53425331	ENSG00000221548,ENSG00000207767,ENSG00000252191,ENSG00000207634,ENSG00000252025,ENSG00000207699,ENSG00000207946,ENSG00000283330,ENSG00000252734,ENSG00000207803,ENSG00000207987,ENSG00000211532,ENSG00000207925,ENSG00000207799,ENSG00000207837,ENSG00000207735,ENSG00000251843,ENSG00000207549,ENSG00000207981,ENSG00000207734,ENSG00000283289,ENSG00000283490,ENSG00000207738,ENSG00000207629,ENSG00000207862,ENSG00000207722,ENSG00000207706,ENSG00000207580,ENSG00000207594,ENSG00000207810,ENSG00000207616,ENSG00000207599,ENSG00000207869,ENSG00000221017,ENSG00000207644,ENSG00000207645,ENSG00000270347,ENSG00000269608,ENSG00000268864,ENSG00000274892,ENSG00000213777,ENSG00000241434,ENSG00000250731,ENSG00000160336,ENSG00000241015,ENSG00000249435,ENSG00000239912,ENSG00000196417,ENSG00000241069
chr19	53431697	53432292	19:53431697-53432292	ENSG00000237589,ENSG00000252979,ENSG00000284362,ENSG00000269842,ENSG00000207620,ENSG00000252063,ENSG00000221548,ENSG00000207767,ENSG00000207699,ENSG00000207946,ENSG00000283330,ENSG00000252734,ENSG00000207803,ENSG00000207987,ENSG00000211532,ENSG00000207925,ENSG00000207799,ENSG00000207837,ENSG00000207735,ENSG00000251843,ENSG00000207549,ENSG00000207981,ENSG00000207734,ENSG00000283289,ENSG00000283490,ENSG00000207738,ENSG00000207629,ENSG00000207862,ENSG00000207722,ENSG00000207706,ENSG00000283455,ENSG00000207711,ENSG00000207825,ENSG00000207580,ENSG00000207594,ENSG00000221421,ENSG00000207788,ENSG00000207615,ENSG00000283540,ENSG00000207810,ENSG00000207616,ENSG00000207599,ENSG00000207869,ENSG00000221017,ENSG00000207644,ENSG00000207645,ENSG00000270347,ENSG00000200393,ENSG00000204595,ENSG00000242668,ENSG00000269608,ENSG00000268864,ENSG00000213777,ENSG00000241434,ENSG00000250731,ENSG00000198346,ENSG00000287608,ENSG00000160336,ENSG00000241015,ENSG00000249435,ENSG00000239912,ENSG00000196417,ENSG00000241069,ENSG00000174677,ENSG00000269118,ENSG00000163098,ENSG00000189348,ENSG00000267809,ENSG00000170954
chr19	53467465	53468073	19:53467465-53468073	ENSG00000284362,ENSG00000269842,ENSG00000207620,ENSG00000252063,ENSG00000221548,ENSG00000207767,ENSG00000207987,ENSG00000211532,ENSG00000207925,ENSG00000207799,ENSG00000207837,ENSG00000207735,ENSG00000251843,ENSG00000207549,ENSG00000207981,ENSG00000207734,ENSG00000283289,ENSG00000283490,ENSG00000207738,ENSG00000207629,ENSG00000207862,ENSG00000207722,ENSG00000207706,ENSG00000283455,ENSG00000207711,ENSG00000207825,ENSG00000207580,ENSG00000207594,ENSG00000221421,ENSG00000207788,ENSG00000207615,ENSG00000283540,ENSG00000207810,ENSG00000207616,ENSG00000207599,ENSG00000207869,ENSG00000221017,ENSG00000207644,ENSG00000207645,ENSG00000270347,ENSG00000200393,ENSG00000204595,ENSG00000242668,ENSG00000269608,ENSG00000268864,ENSG00000213777,ENSG00000241434,ENSG00000250731,ENSG00000198346,ENSG00000287608,ENSG00000160336,ENSG00000241015,ENSG00000239912,ENSG00000241069,ENSG00000174677,ENSG00000269118,ENSG00000163098,ENSG00000189348,ENSG00000228567
chr19	53511929	53512199	19:53511929-53512199	ENSG00000207799,ENSG00000207837,ENSG00000207735,ENSG00000283455,ENSG00000207711,ENSG00000207825,ENSG00000207580,ENSG00000207594,ENSG00000221421,ENSG00000207788,ENSG00000207615,ENSG00000283540,ENSG00000207810,ENSG00000207616,ENSG00000207599,ENSG00000207869,ENSG00000221017,ENSG00000207644,ENSG00000207645,ENSG00000270347,ENSG00000200393,ENSG00000204595,ENSG00000242668,ENSG00000269608,ENSG00000268864,ENSG00000274892,ENSG00000213777,ENSG00000241434,ENSG00000250731
chr19	53520584	53521246	19:53520584-53521246	ENSG00000284362,ENSG00000269842,ENSG00000207620,ENSG00000252063,ENSG00000283330,ENSG00000252734,ENSG00000207803,ENSG00000207987,ENSG00000211532,ENSG00000207925,ENSG00000207799,ENSG00000207837,ENSG00000207735,ENSG00000251843,ENSG00000207549,ENSG00000207981,ENSG00000207734,ENSG00000283289,ENSG00000283490,ENSG00000207738,ENSG00000207629,ENSG00000207862,ENSG00000207722,ENSG00000207706,ENSG00000283455,ENSG00000207711,ENSG00000207825,ENSG00000207580,ENSG00000207594,ENSG00000221421,ENSG00000207788,ENSG00000207615,ENSG00000283540,ENSG00000207810,ENSG00000207616,ENSG00000207599,ENSG00000207869,ENSG00000221017,ENSG00000207644,ENSG00000207645,ENSG00000270347,ENSG00000200393,ENSG00000204595,ENSG00000242668,ENSG00000269608,ENSG00000268864,ENSG00000130844,ENSG00000274892,ENSG00000213777,ENSG00000241434,ENSG00000250731
chr19	53537924	53538430	19:53537924-53538430	ENSG00000283330,ENSG00000252734,ENSG00000207803,ENSG00000207987,ENSG00000211532,ENSG00000207925,ENSG00000251843,ENSG00000207549,ENSG00000207981,ENSG00000207734,ENSG00000283289,ENSG00000283490,ENSG00000207738,ENSG00000207629,ENSG00000207862,ENSG00000207722,ENSG00000207706,ENSG00000283455,ENSG00000207711,ENSG00000207825,ENSG00000207580,ENSG00000207594,ENSG00000221421,ENSG00000207788,ENSG00000207615,ENSG00000283540,ENSG00000207810,ENSG00000207616,ENSG00000207599,ENSG00000207869,ENSG00000221017,ENSG00000207644,ENSG00000207645,ENSG00000270347,ENSG00000200393,ENSG00000204595,ENSG00000242668,ENSG00000269608,ENSG00000268864,ENSG00000130844,ENSG00000213777,ENSG00000241434
chr19	53554325	53554875	19:53554325-53554875	ENSG00000237589,ENSG00000252979,ENSG00000283330,ENSG00000252734,ENSG00000207803,ENSG00000207987,ENSG00000211532,ENSG00000207925,ENSG00000207799,ENSG00000207837,ENSG00000207735,ENSG00000251843,ENSG00000207549,ENSG00000207981,ENSG00000207734,ENSG00000283289,ENSG00000283490,ENSG00000207738,ENSG00000207629,ENSG00000207862,ENSG00000207722,ENSG00000207706,ENSG00000283455,ENSG00000207711,ENSG00000207825,ENSG00000207580,ENSG00000207594,ENSG00000221421,ENSG00000207788,ENSG00000207615,ENSG00000283540,ENSG00000207810,ENSG00000207616,ENSG00000207599,ENSG00000207869,ENSG00000221017,ENSG00000207644,ENSG00000207645,ENSG00000270347,ENSG00000200393,ENSG00000204595,ENSG00000242668,ENSG00000269608,ENSG00000268864,ENSG00000130844,ENSG00000213777,ENSG00000241434,ENSG00000189348
chr19	53746368	53746629	19:53746368-53746629	ENSG00000238150,ENSG00000229000,ENSG00000237589,ENSG00000252979,ENSG00000284362,ENSG00000269842,ENSG00000207620,ENSG00000252063,ENSG00000221548,ENSG00000207767,ENSG00000207979,ENSG00000207992,ENSG00000283685,ENSG00000252191,ENSG00000207634,ENSG00000252025,ENSG00000207861,ENSG00000207838,ENSG00000207699,ENSG00000207946,ENSG00000283330,ENSG00000252734,ENSG00000207803,ENSG00000207987,ENSG00000211532,ENSG00000207925,ENSG00000207799,ENSG00000207837,ENSG00000207735,ENSG00000251843,ENSG00000207549,ENSG00000207981,ENSG00000207734,ENSG00000283289,ENSG00000283490,ENSG00000207738,ENSG00000207629,ENSG00000207862,ENSG00000207722,ENSG00000207706,ENSG00000283455,ENSG00000207711,ENSG00000207825,ENSG00000207580,ENSG00000207594,ENSG00000221421,ENSG00000207788,ENSG00000207615,ENSG00000283540,ENSG00000207810,ENSG00000207616,ENSG00000207599,ENSG00000207869,ENSG00000221017,ENSG00000207644,ENSG00000207645,ENSG00000270347,ENSG00000200393,ENSG00000204595,ENSG00000242668,ENSG00000269608,ENSG00000268864
chr19	53793044	53793349	19:53793044-53793349	ENSG00000167633,ENSG00000189013,ENSG00000264257,ENSG00000215765,ENSG00000242019,ENSG00000228790,ENSG00000186152,ENSG00000186818,ENSG00000269271,ENSG00000235181,ENSG00000104970,ENSG00000167613,ENSG00000239961,ENSG00000250507,ENSG00000249654,ENSG00000275210,ENSG00000187116,ENSG00000234436,ENSG00000251431,ENSG00000276758,ENSG00000264703,ENSG00000131042,ENSG00000240296,ENSG00000248385,ENSG00000189068,ENSG00000276206,ENSG00000130433,ENSG00000142408,ENSG00000142405,ENSG00000269564,ENSG00000199143,ENSG00000199095,ENSG00000284568,ENSG00000199031,ENSG00000269877,ENSG00000238150,ENSG00000229000,ENSG00000237589,ENSG00000252979,ENSG00000284362,ENSG00000269842,ENSG00000207620,ENSG00000252063,ENSG00000221548,ENSG00000207767,ENSG00000207699,ENSG00000207946,ENSG00000283330,ENSG00000252734,ENSG00000207803,ENSG00000207987,ENSG00000211532,ENSG00000207925,ENSG00000207799,ENSG00000207837,ENSG00000207735,ENSG00000251843,ENSG00000207549,ENSG00000207981,ENSG00000207734,ENSG00000283289,ENSG00000283490,ENSG00000207738,ENSG00000207629,ENSG00000207862,ENSG00000207722,ENSG00000207706,ENSG00000283455,ENSG00000207711,ENSG00000207825,ENSG00000207580,ENSG00000207594,ENSG00000221421,ENSG00000207788,ENSG00000207615,ENSG00000283540,ENSG00000207810,ENSG00000207616,ENSG00000207599,ENSG00000207869,ENSG00000221017,ENSG00000207644,ENSG00000207645,ENSG00000270347,ENSG00000200393,ENSG00000204595,ENSG00000242668,ENSG00000269608,ENSG00000268864
chr19	53853031	53853240	19:53853031-53853240	ENSG00000248385,ENSG00000189068,ENSG00000276206,ENSG00000130433,ENSG00000142408,ENSG00000126583,ENSG00000179820,ENSG00000228323,ENSG00000142405
chr19	53867480	53867954	19:53867480-53867954	ENSG00000276206,ENSG00000126583,ENSG00000232220,ENSG00000179820,ENSG00000228323,ENSG00000142405
chr19	53869403	53869754	19:53869403-53869754	ENSG00000126583,ENSG00000232220,ENSG00000179820,ENSG00000228323,ENSG00000142405
chr19	53879322	53879647	19:53879322-53879647	ENSG00000248385,ENSG00000189068,ENSG00000276206,ENSG00000130433,ENSG00000142408,ENSG00000126583,ENSG00000232220,ENSG00000179820,ENSG00000228323,ENSG00000142405
chr19	53889889	53890198	19:53889889-53890198	ENSG00000248385,ENSG00000189068,ENSG00000276206,ENSG00000130433,ENSG00000142408,ENSG00000105605,ENSG00000126583,ENSG00000142405
chr19	53908222	53908432	19:53908222-53908432	ENSG00000248385,ENSG00000189068,ENSG00000276206,ENSG00000130433,ENSG00000142408,ENSG00000105605,ENSG00000142405
chr19	53977499	53977779	19:53977499-53977779	ENSG00000250507,ENSG00000248385,ENSG00000189068,ENSG00000276206,ENSG00000130433,ENSG00000284583,ENSG00000142408,ENSG00000142405
chr19	53978348	53978603	19:53978348-53978603	ENSG00000189068,ENSG00000276206,ENSG00000130433,ENSG00000284583,ENSG00000142408,ENSG00000142405
chr19	54102538	54103063	19:54102538-54103063	ENSG00000249654,ENSG00000240197,ENSG00000264703,ENSG00000131042,ENSG00000240296,ENSG00000237017,ENSG00000105618,ENSG00000105619,ENSG00000170906,ENSG00000170909,ENSG00000248385,ENSG00000189068,ENSG00000276206
chr19	54115211	54115924	19:54115211-54115924	ENSG00000234436,ENSG00000240197,ENSG00000240296,ENSG00000212314,ENSG00000088038,ENSG00000237017,ENSG00000105618,ENSG00000105619,ENSG00000170906,ENSG00000170909,ENSG00000248385,ENSG00000189068
chr19	54136917	54137826	19:54136917-54137826	ENSG00000251431,ENSG00000276758,ENSG00000105617,ENSG00000088038,ENSG00000237017,ENSG00000105618,ENSG00000105619
chr19	54159452	54160198	19:54159452-54160198	ENSG00000237955,ENSG00000167613,ENSG00000250507,ENSG00000187116,ENSG00000234436,ENSG00000251431,ENSG00000276758,ENSG00000240197,ENSG00000264703,ENSG00000131042,ENSG00000240296,ENSG00000212314,ENSG00000105609,ENSG00000249189,ENSG00000244482,ENSG00000170892,ENSG00000125505,ENSG00000167608,ENSG00000105617,ENSG00000088038,ENSG00000237017
chr19	54162228	54162715	19:54162228-54162715	ENSG00000240296,ENSG00000167608,ENSG00000105617
chr19	54168502	54168793	19:54168502-54168793	ENSG00000237955,ENSG00000167613,ENSG00000239961,ENSG00000250507,ENSG00000249654,ENSG00000275210,ENSG00000187116,ENSG00000234436,ENSG00000251431,ENSG00000276758,ENSG00000240197,ENSG00000264703,ENSG00000131042,ENSG00000240296,ENSG00000212314,ENSG00000105609,ENSG00000249189,ENSG00000244482,ENSG00000235081,ENSG00000269524,ENSG00000204577,ENSG00000170892,ENSG00000125505,ENSG00000167608,ENSG00000105617
chr19	54178547	54178805	19:54178547-54178805	ENSG00000167613,ENSG00000239961,ENSG00000249654,ENSG00000275210,ENSG00000187116,ENSG00000234436,ENSG00000251431,ENSG00000276758,ENSG00000240197,ENSG00000264703,ENSG00000131042,ENSG00000240296,ENSG00000212314,ENSG00000105609,ENSG00000249189,ENSG00000269524,ENSG00000170892,ENSG00000125505,ENSG00000167608
chr19	54180116	54180366	19:54180116-54180366	ENSG00000240296,ENSG00000212314,ENSG00000105609,ENSG00000170892,ENSG00000125505,ENSG00000167608
chr19	54189303	54191388	19:54189303-54191388	ENSG00000170889,ENSG00000223660,ENSG00000170892,ENSG00000125505
chr19	54200554	54201402	19:54200554-54201402	ENSG00000237955,ENSG00000167613,ENSG00000239961,ENSG00000249654,ENSG00000275210,ENSG00000187116,ENSG00000234436,ENSG00000251431,ENSG00000276758,ENSG00000240197,ENSG00000264703,ENSG00000131042,ENSG00000240296,ENSG00000212314,ENSG00000105609,ENSG00000249189,ENSG00000244482,ENSG00000269524,ENSG00000204577,ENSG00000224579,ENSG00000170889,ENSG00000223660,ENSG00000170892,ENSG00000125505
chr19	54208112	54208562	19:54208112-54208562	ENSG00000237955,ENSG00000167613,ENSG00000239961,ENSG00000275210,ENSG00000187116,ENSG00000234436,ENSG00000251431,ENSG00000276758,ENSG00000240197,ENSG00000264703,ENSG00000131042,ENSG00000240296,ENSG00000212314,ENSG00000105609,ENSG00000249189,ENSG00000244482,ENSG00000269524,ENSG00000204577,ENSG00000224579,ENSG00000170889,ENSG00000223660,ENSG00000170892
chr19	54209913	54210356	19:54209913-54210356	ENSG00000237955,ENSG00000167613,ENSG00000250507,ENSG00000249654,ENSG00000187116,ENSG00000234436,ENSG00000251431,ENSG00000276758,ENSG00000240197,ENSG00000264703,ENSG00000131042,ENSG00000240296,ENSG00000212314,ENSG00000105609,ENSG00000249189,ENSG00000244482,ENSG00000235081,ENSG00000269524,ENSG00000204577,ENSG00000224579,ENSG00000170889,ENSG00000170892,ENSG00000125505
chr19	54210786	54211150	19:54210786-54211150	ENSG00000237955,ENSG00000167613,ENSG00000250507,ENSG00000249654,ENSG00000187116,ENSG00000234436,ENSG00000251431,ENSG00000276758,ENSG00000240197,ENSG00000264703,ENSG00000131042,ENSG00000240296,ENSG00000212314,ENSG00000105609,ENSG00000249189,ENSG00000244482,ENSG00000235081,ENSG00000269524,ENSG00000204577,ENSG00000224579,ENSG00000170889,ENSG00000170892
chr19	54231536	54232026	19:54231536-54232026	ENSG00000170858,ENSG00000224730,ENSG00000104972,ENSG00000238094,ENSG00000239998,ENSG00000237955,ENSG00000167613,ENSG00000239961,ENSG00000250507,ENSG00000249654,ENSG00000275210,ENSG00000187116,ENSG00000234436,ENSG00000251431,ENSG00000276758,ENSG00000240197,ENSG00000264703,ENSG00000131042,ENSG00000240296,ENSG00000212314,ENSG00000105609,ENSG00000249189,ENSG00000244482,ENSG00000235081,ENSG00000269524,ENSG00000204577,ENSG00000125505,ENSG00000167608,ENSG00000248385,ENSG00000189068
chr19	54430871	54431145	19:54430871-54431145	ENSG00000225370,ENSG00000242856,ENSG00000277636,ENSG00000104974,ENSG00000239998,ENSG00000235181,ENSG00000104970,ENSG00000213016,ENSG00000167618,ENSG00000267838,ENSG00000269873,ENSG00000268496,ENSG00000227407,ENSG00000167614,ENSG00000237955,ENSG00000167613,ENSG00000239961,ENSG00000250507,ENSG00000249654,ENSG00000275210,ENSG00000187116,ENSG00000234436,ENSG00000240197
chr19	54448884	54449779	19:54448884-54449779	ENSG00000189013,ENSG00000186152,ENSG00000225370,ENSG00000242856,ENSG00000277636,ENSG00000186818,ENSG00000238094,ENSG00000104974,ENSG00000269271,ENSG00000239998,ENSG00000235181,ENSG00000104970,ENSG00000213016,ENSG00000167618,ENSG00000167617,ENSG00000275183,ENSG00000167615,ENSG00000235681,ENSG00000226696,ENSG00000267838,ENSG00000269873,ENSG00000268496,ENSG00000227407,ENSG00000167614,ENSG00000237955,ENSG00000167613,ENSG00000239961,ENSG00000250507,ENSG00000249654,ENSG00000275210,ENSG00000187116,ENSG00000234436,ENSG00000251431,ENSG00000276758,ENSG00000240197,ENSG00000264703,ENSG00000131042
chr19	54463492	54464166	19:54463492-54464166	ENSG00000264257,ENSG00000186152,ENSG00000225370,ENSG00000237323,ENSG00000242856,ENSG00000277636,ENSG00000186818,ENSG00000224730,ENSG00000104972,ENSG00000238094,ENSG00000104974,ENSG00000269271,ENSG00000239998,ENSG00000235181,ENSG00000104970,ENSG00000213016,ENSG00000167618,ENSG00000167617,ENSG00000275183,ENSG00000167615,ENSG00000235681,ENSG00000226696,ENSG00000267838,ENSG00000269873,ENSG00000268496,ENSG00000227407,ENSG00000167614,ENSG00000237955,ENSG00000167613,ENSG00000239961,ENSG00000250507,ENSG00000249654,ENSG00000275210
chr19	54464694	54465207	19:54464694-54465207	ENSG00000225370,ENSG00000237323,ENSG00000242856,ENSG00000277636,ENSG00000186818,ENSG00000104972,ENSG00000238094,ENSG00000104974,ENSG00000269271,ENSG00000239998,ENSG00000235181,ENSG00000104970,ENSG00000213016,ENSG00000167618,ENSG00000167617,ENSG00000275183,ENSG00000167615,ENSG00000235681,ENSG00000226696,ENSG00000167614,ENSG00000237955,ENSG00000167613,ENSG00000239961,ENSG00000250507,ENSG00000275210
chr19	55006023	55006236	19:55006023-55006236	ENSG00000088053,ENSG00000267265,ENSG00000243494,ENSG00000022556,ENSG00000275012,ENSG00000167634,ENSG00000189430,ENSG00000268734,ENSG00000186431,ENSG00000199308,ENSG00000240403,ENSG00000221957,ENSG00000167633,ENSG00000189013,ENSG00000264257,ENSG00000125498,ENSG00000242473,ENSG00000243772,ENSG00000215765,ENSG00000242019,ENSG00000170858,ENSG00000225370,ENSG00000237323,ENSG00000242856,ENSG00000277636,ENSG00000186818,ENSG00000224730,ENSG00000238094
chr19	55062962	55063460	19:55062962-55063460	ENSG00000131037,ENSG00000160439,ENSG00000267149,ENSG00000088053,ENSG00000243494,ENSG00000022556,ENSG00000275012,ENSG00000167634,ENSG00000189430,ENSG00000268734,ENSG00000186431,ENSG00000199308,ENSG00000240403,ENSG00000221957,ENSG00000167633,ENSG00000189013,ENSG00000264257,ENSG00000125498,ENSG00000243772,ENSG00000215765,ENSG00000242019,ENSG00000170858,ENSG00000228790,ENSG00000186152,ENSG00000225370,ENSG00000237323,ENSG00000242856,ENSG00000277636,ENSG00000186818,ENSG00000224730,ENSG00000104972,ENSG00000104974,ENSG00000269271,ENSG00000239998,ENSG00000235181,ENSG00000104970
chr19	55080156	55080478	19:55080156-55080478	ENSG00000125503,ENSG00000131037,ENSG00000267149,ENSG00000088053,ENSG00000243494,ENSG00000275012,ENSG00000189430
chr19	55080635	55080932	19:55080635-55080932	ENSG00000131037
chr19	55081428	55081723	19:55081428-55081723	ENSG00000131037
chr19	55088626	55088885	19:55088626-55088885	ENSG00000125503,ENSG00000131037
chr19	55116248	55116448	19:55116248-55116448	ENSG00000287170,ENSG00000267507,ENSG00000275863,ENSG00000125503
chr19	55117464	55118197	19:55117464-55118197	ENSG00000287170,ENSG00000267507,ENSG00000275863,ENSG00000125503,ENSG00000088053,ENSG00000243494,ENSG00000022556,ENSG00000275012,ENSG00000167634,ENSG00000189430,ENSG00000186431,ENSG00000240403,ENSG00000167633
chr19	55141244	55141471	19:55141244-55141471	ENSG00000105048
chr19	55146096	55146423	19:55146096-55146423	ENSG00000105048,ENSG00000129991,ENSG00000267577
chr19	55158831	55159352	19:55158831-55159352	ENSG00000105048,ENSG00000129991,ENSG00000267110,ENSG00000167646,ENSG00000267577,ENSG00000239137,ENSG00000268734,ENSG00000186431
chr19	55160568	55160934	19:55160568-55160934	ENSG00000129991,ENSG00000267110,ENSG00000167646,ENSG00000267577,ENSG00000239137
chr19	55166013	55166381	19:55166013-55166381	ENSG00000129991,ENSG00000267110,ENSG00000167646,ENSG00000267577,ENSG00000239137,ENSG00000129990
chr19	55166493	55167157	19:55166493-55167157	ENSG00000105048,ENSG00000129991,ENSG00000267110,ENSG00000167646,ENSG00000267577,ENSG00000239137,ENSG00000129990,ENSG00000199308,ENSG00000221957,ENSG00000215765,ENSG00000242019
chr19	55174029	55174391	19:55174029-55174391	ENSG00000167646,ENSG00000239137,ENSG00000129990
chr19	55179054	55179547	19:55179054-55179547	ENSG00000129990
chr19	55180068	55180392	19:55180068-55180392	ENSG00000129990
chr19	55206953	55207480	19:55206953-55207480	ENSG00000080031,ENSG00000286230,ENSG00000267649,ENSG00000105063,ENSG00000278328,ENSG00000278264,ENSG00000022556,ENSG00000167634,ENSG00000268734,ENSG00000186431,ENSG00000240403,ENSG00000264257,ENSG00000243772,ENSG00000170858,ENSG00000186152,ENSG00000224730
chr19	55216928	55217271	19:55216928-55217271	ENSG00000286230,ENSG00000267649,ENSG00000180089,ENSG00000278328,ENSG00000278264
chr19	55228602	55229118	19:55228602-55229118	ENSG00000286230,ENSG00000267649,ENSG00000180089,ENSG00000276570,ENSG00000105063,ENSG00000275519,ENSG00000278328,ENSG00000278264,ENSG00000243494,ENSG00000275012,ENSG00000167634,ENSG00000186431,ENSG00000221957,ENSG00000167633,ENSG00000189013,ENSG00000264257,ENSG00000125498,ENSG00000228790,ENSG00000186152,ENSG00000225370,ENSG00000242856,ENSG00000277636,ENSG00000104972,ENSG00000238094
chr19	55258905	55259591	19:55258905-55259591	ENSG00000286230,ENSG00000267649,ENSG00000105063,ENSG00000278328,ENSG00000278264,ENSG00000133265
chr19	55279933	55280676	19:55279933-55280676	ENSG00000105063,ENSG00000278264,ENSG00000133265,ENSG00000160469,ENSG00000268729,ENSG00000180061,ENSG00000095752,ENSG00000160472,ENSG00000269275,ENSG00000233493,ENSG00000125498
chr19	55291941	55292331	19:55291941-55292331	ENSG00000133265,ENSG00000160469,ENSG00000268729,ENSG00000180061,ENSG00000180043,ENSG00000095752,ENSG00000160472,ENSG00000269275,ENSG00000233493
chr19	55301783	55302275	19:55301783-55302275	ENSG00000160469,ENSG00000268729,ENSG00000180061,ENSG00000276831,ENSG00000180043,ENSG00000095752,ENSG00000160472,ENSG00000269275,ENSG00000233493
chr19	55339090	55340011	19:55339090-55340011	ENSG00000268729,ENSG00000180061,ENSG00000276831,ENSG00000133247,ENSG00000267706,ENSG00000180043,ENSG00000095752,ENSG00000160472,ENSG00000269275,ENSG00000233493
chr19	55345753	55346119	19:55345753-55346119	ENSG00000268729,ENSG00000180061,ENSG00000276831,ENSG00000133247,ENSG00000160471,ENSG00000267706,ENSG00000180043,ENSG00000095752,ENSG00000160472,ENSG00000269275
chr19	55353836	55354438	19:55353836-55354438	ENSG00000268729,ENSG00000180061,ENSG00000276831,ENSG00000133247,ENSG00000160471,ENSG00000267706,ENSG00000180043,ENSG00000095752,ENSG00000160472,ENSG00000269275,ENSG00000233493
chr19	55385266	55386096	19:55385266-55386096	ENSG00000268729,ENSG00000180043,ENSG00000095752,ENSG00000160472,ENSG00000269275,ENSG00000233493,ENSG00000108107,ENSG00000284029,ENSG00000108106
chr19	55407259	55408518	19:55407259-55408518	ENSG00000268729,ENSG00000180043,ENSG00000095752,ENSG00000160472,ENSG00000269275,ENSG00000233493,ENSG00000108107,ENSG00000284029,ENSG00000108106
chr19	55418192	55418412	19:55418192-55418412	ENSG00000160472,ENSG00000269275,ENSG00000108106
chr19	55441982	55442293	19:55441982-55442293	ENSG00000187902
chr19	55442462	55442778	19:55442462-55442778	ENSG00000187902
chr19	55443517	55444238	19:55443517-55444238	ENSG00000187902
chr19	55452959	55453328	19:55452959-55453328	ENSG00000095752,ENSG00000187902,ENSG00000063241,ENSG00000283567
chr19	55454785	55455013	19:55454785-55455013	ENSG00000063241
chr19	55461007	55461239	19:55461007-55461239	ENSG00000063241,ENSG00000283567,ENSG00000279063
chr19	55461532	55462118	19:55461532-55462118	ENSG00000063241,ENSG00000283567,ENSG00000279063,ENSG00000269859,ENSG00000197483
chr19	55467790	55468139	19:55467790-55468139	ENSG00000063241,ENSG00000283567,ENSG00000279063,ENSG00000269859,ENSG00000197483
chr19	55476192	55477279	19:55476192-55477279	ENSG00000063241,ENSG00000283567,ENSG00000279063,ENSG00000269859,ENSG00000197483,ENSG00000090971,ENSG00000179954
chr19	55484819	55485458	19:55484819-55485458	ENSG00000269859,ENSG00000197483,ENSG00000090971,ENSG00000179954
chr19	55503654	55504330	19:55503654-55504330	ENSG00000279063,ENSG00000269859,ENSG00000197483,ENSG00000090971,ENSG00000179954,ENSG00000189430,ENSG00000268734,ENSG00000225370,ENSG00000237323,ENSG00000242856,ENSG00000277636
chr19	55516878	55517317	19:55516878-55517317	ENSG00000187550,ENSG00000231274,ENSG00000218891,ENSG00000179943,ENSG00000171443,ENSG00000261221,ENSG00000276488,ENSG00000179922,ENSG00000185792,ENSG00000222524,ENSG00000223638,ENSG00000255238,ENSG00000179873,ENSG00000160505,ENSG00000173572,ENSG00000179709,ENSG00000189430,ENSG00000268734,ENSG00000199308,ENSG00000221957,ENSG00000167633,ENSG00000215765,ENSG00000242019,ENSG00000186152,ENSG00000225370,ENSG00000237323,ENSG00000242856,ENSG00000277636,ENSG00000186818,ENSG00000224730,ENSG00000104972,ENSG00000238094,ENSG00000239998,ENSG00000235181,ENSG00000104970
chr19	55533645	55533988	19:55533645-55533988	ENSG00000187550,ENSG00000231274,ENSG00000229292,ENSG00000125498
chr19	55587251	55587656	19:55587251-55587656	ENSG00000231274,ENSG00000218891,ENSG00000179943,ENSG00000171443,ENSG00000229292,ENSG00000160505
chr19	55598890	55600330	19:55598890-55600330	ENSG00000231274,ENSG00000218891,ENSG00000179943,ENSG00000171443,ENSG00000261221
chr19	55605069	55605713	19:55605069-55605713	ENSG00000231274,ENSG00000179943,ENSG00000171443,ENSG00000261221,ENSG00000276488,ENSG00000179922
chr19	55606054	55606502	19:55606054-55606502	ENSG00000179943,ENSG00000171443,ENSG00000261221,ENSG00000276488,ENSG00000179922
chr19	55624086	55624859	19:55624086-55624859	ENSG00000231274,ENSG00000179943,ENSG00000171443,ENSG00000261221,ENSG00000276488,ENSG00000179922
chr19	55634805	55635289	19:55634805-55635289	ENSG00000213015,ENSG00000171425,ENSG00000173581,ENSG00000063244
chr19	55640079	55640401	19:55640079-55640401	ENSG00000213015,ENSG00000171425,ENSG00000173581,ENSG00000063244
chr19	55643426	55643739	19:55643426-55643739	ENSG00000213015,ENSG00000171425,ENSG00000173581,ENSG00000063244
chr19	55648014	55648294	19:55648014-55648294	ENSG00000213015,ENSG00000171425,ENSG00000173581,ENSG00000063244
chr19	55653681	55655133	19:55653681-55655133	ENSG00000213015,ENSG00000171425,ENSG00000173581,ENSG00000063244,ENSG00000267523,ENSG00000267096
chr19	55674906	55675575	19:55674906-55675575	ENSG00000063244,ENSG00000267523,ENSG00000267096,ENSG00000063245,ENSG00000267117,ENSG00000185792,ENSG00000222524,ENSG00000223638,ENSG00000229292,ENSG00000255238,ENSG00000179873,ENSG00000160505,ENSG00000179709,ENSG00000171487,ENSG00000275012
chr19	55688536	55689065	19:55688536-55689065	ENSG00000267523,ENSG00000267096,ENSG00000063245,ENSG00000267117,ENSG00000185792,ENSG00000222524,ENSG00000223638,ENSG00000229292,ENSG00000255238,ENSG00000179873,ENSG00000160505
chr19	55702373	55702680	19:55702373-55702680	ENSG00000063245,ENSG00000267117,ENSG00000267689,ENSG00000268593,ENSG00000185792,ENSG00000222524,ENSG00000223638,ENSG00000229292,ENSG00000255238,ENSG00000179873,ENSG00000160505,ENSG00000173572,ENSG00000179709
chr19	55703828	55704192	19:55703828-55704192	ENSG00000063245,ENSG00000267117,ENSG00000267689,ENSG00000268593,ENSG00000185792,ENSG00000222524,ENSG00000223638,ENSG00000229292,ENSG00000255238,ENSG00000179873,ENSG00000160505
chr19	56080670	56080960	19:56080670-56080960	ENSG00000160505,ENSG00000173572,ENSG00000179709,ENSG00000171487,ENSG00000267522,ENSG00000223060,ENSG00000197487,ENSG00000197213,ENSG00000204532,ENSG00000242411
chr19	56105139	56105461	19:56105139-56105461	ENSG00000179709,ENSG00000171487,ENSG00000267522,ENSG00000142409,ENSG00000223060,ENSG00000167685,ENSG00000197487,ENSG00000197213,ENSG00000204532,ENSG00000242411
chr19	56120285	56120616	19:56120285-56120616	ENSG00000142409,ENSG00000223060,ENSG00000279959,ENSG00000167685,ENSG00000197487
chr19	56120919	56121722	19:56120919-56121722	ENSG00000142409,ENSG00000223060,ENSG00000279959,ENSG00000167685,ENSG00000197487,ENSG00000197213
chr19	56125845	56126372	19:56125845-56126372	ENSG00000171487,ENSG00000267522,ENSG00000142409,ENSG00000223060,ENSG00000279959,ENSG00000167685,ENSG00000197487,ENSG00000197213,ENSG00000204532,ENSG00000242411
chr19	56134241	56134561	19:56134241-56134561	ENSG00000223638,ENSG00000171487,ENSG00000267522,ENSG00000142409,ENSG00000223060,ENSG00000279959,ENSG00000167685,ENSG00000279794,ENSG00000197487,ENSG00000197213,ENSG00000204532,ENSG00000242411,ENSG00000242473
chr19	56140520	56141326	19:56140520-56141326	ENSG00000267522,ENSG00000142409,ENSG00000223060,ENSG00000167685,ENSG00000279794,ENSG00000197487,ENSG00000197213,ENSG00000204532,ENSG00000242411
chr19	56248873	56249312	19:56248873-56249312	ENSG00000160505,ENSG00000173572,ENSG00000179709,ENSG00000171487,ENSG00000267522,ENSG00000197487,ENSG00000197213,ENSG00000204532,ENSG00000242411,ENSG00000267908,ENSG00000267710,ENSG00000266932
chr19	56252830	56253091	19:56252830-56253091	ENSG00000173572,ENSG00000179709,ENSG00000171487,ENSG00000267522,ENSG00000197487,ENSG00000197213,ENSG00000204532,ENSG00000242411,ENSG00000267908,ENSG00000267710,ENSG00000267145,ENSG00000266932
chr19	56263379	56263687	19:56263379-56263687	ENSG00000179873,ENSG00000160505,ENSG00000179709,ENSG00000171487,ENSG00000267522,ENSG00000197487,ENSG00000197213,ENSG00000204532,ENSG00000242411,ENSG00000131848,ENSG00000267908,ENSG00000267710,ENSG00000266932,ENSG00000269786
chr19	56309597	56309904	19:56309597-56309904	ENSG00000267522,ENSG00000197213,ENSG00000204532,ENSG00000131848,ENSG00000267710,ENSG00000267298,ENSG00000267549,ENSG00000266932
chr19	56314418	56315623	19:56314418-56315623	ENSG00000267522,ENSG00000131848,ENSG00000267710,ENSG00000267298,ENSG00000267549,ENSG00000200646,ENSG00000213014,ENSG00000266907,ENSG00000266932
chr19	56321228	56321629	19:56321228-56321629	ENSG00000267522,ENSG00000197213,ENSG00000204532,ENSG00000242411,ENSG00000131848,ENSG00000267710,ENSG00000267298,ENSG00000267549,ENSG00000200646,ENSG00000213014,ENSG00000266907,ENSG00000267145,ENSG00000266932,ENSG00000267429
chr19	56321833	56322302	19:56321833-56322302	ENSG00000171487,ENSG00000267522,ENSG00000197487,ENSG00000197213,ENSG00000204532,ENSG00000242411,ENSG00000131848,ENSG00000267710,ENSG00000267298,ENSG00000267549,ENSG00000200646,ENSG00000213014,ENSG00000266907,ENSG00000267145,ENSG00000266932,ENSG00000267429
chr19	56333562	56333769	19:56333562-56333769	ENSG00000267522,ENSG00000197487,ENSG00000197213,ENSG00000204532,ENSG00000242411,ENSG00000267145,ENSG00000266932,ENSG00000267429
chr19	56350592	56350807	19:56350592-56350807	ENSG00000267522,ENSG00000267145,ENSG00000266932,ENSG00000267429,ENSG00000267606,ENSG00000285996
chr19	56367928	56368691	19:56367928-56368691	ENSG00000173572,ENSG00000171487,ENSG00000267522,ENSG00000197213,ENSG00000131848,ENSG00000266932,ENSG00000267429,ENSG00000267606,ENSG00000240225,ENSG00000018869,ENSG00000285996,ENSG00000267454,ENSG00000268067,ENSG00000268407,ENSG00000269786
chr19	56393139	56393813	19:56393139-56393813	ENSG00000240225,ENSG00000018869,ENSG00000285996,ENSG00000267781,ENSG00000267192,ENSG00000267454,ENSG00000198440,ENSG00000267224,ENSG00000267421,ENSG00000196867,ENSG00000268182,ENSG00000268067,ENSG00000268407,ENSG00000269786
chr19	56403693	56404498	19:56403693-56404498	ENSG00000018869,ENSG00000285996,ENSG00000267781,ENSG00000267192,ENSG00000267454,ENSG00000198440,ENSG00000276578,ENSG00000267224,ENSG00000267421,ENSG00000196867,ENSG00000268182,ENSG00000268067,ENSG00000269786
chr19	56477471	56478336	19:56477471-56478336	ENSG00000198046,ENSG00000166770,ENSG00000279405,ENSG00000276578,ENSG00000267224,ENSG00000267421,ENSG00000196867,ENSG00000268182,ENSG00000268067
chr19	56507470	56508161	19:56507470-56508161	ENSG00000171487,ENSG00000198046,ENSG00000166770,ENSG00000279405,ENSG00000276578,ENSG00000196263,ENSG00000267224,ENSG00000267421,ENSG00000196867,ENSG00000269696,ENSG00000268182,ENSG00000268067,ENSG00000268407
chr19	56567289	56567723	19:56567289-56567723	ENSG00000276578,ENSG00000267224,ENSG00000267421,ENSG00000196867,ENSG00000269696,ENSG00000197016,ENSG00000268847,ENSG00000197951,ENSG00000269793,ENSG00000268182,ENSG00000268067,ENSG00000268407
chr19	56595050	56595628	19:56595050-56595628	ENSG00000276578,ENSG00000267224,ENSG00000267421,ENSG00000196867,ENSG00000269696,ENSG00000197016,ENSG00000268847,ENSG00000197951,ENSG00000269793,ENSG00000268182,ENSG00000268067,ENSG00000268407
chr19	56671651	56672088	19:56671651-56672088	ENSG00000268182,ENSG00000127903,ENSG00000286125,ENSG00000268067,ENSG00000268407,ENSG00000274777,ENSG00000269786,ENSG00000268483
chr19	56838831	56839416	19:56838831-56839416	ENSG00000268067,ENSG00000269699,ENSG00000268407,ENSG00000198300,ENSG00000268654,ENSG00000274777,ENSG00000269786,ENSG00000268483
chr19	57172159	57172516	19:57172159-57172516	ENSG00000268407,ENSG00000269786,ENSG00000268483,ENSG00000274219,ENSG00000131864,ENSG00000141946,ENSG00000270293,ENSG00000270790,ENSG00000258873,ENSG00000083844,ENSG00000268379
chr19	57191309	57191879	19:57191309-57191879	ENSG00000269786,ENSG00000268483,ENSG00000274219,ENSG00000131864,ENSG00000141946,ENSG00000270293,ENSG00000270790,ENSG00000258873,ENSG00000105146,ENSG00000083844,ENSG00000268379
chr19	57240298	57240977	19:57240298-57240977	ENSG00000269786,ENSG00000268483,ENSG00000274219,ENSG00000131864,ENSG00000141946,ENSG00000270293,ENSG00000270790,ENSG00000279541,ENSG00000197714,ENSG00000267871,ENSG00000268713,ENSG00000204524,ENSG00000105146,ENSG00000083844
chr19	57263293	57263725	19:57263293-57263725	ENSG00000268483,ENSG00000274219,ENSG00000131864,ENSG00000141946,ENSG00000270293,ENSG00000270790,ENSG00000279541,ENSG00000197714,ENSG00000267871,ENSG00000268713,ENSG00000204524,ENSG00000105146
chr19	57279774	57280711	19:57279774-57280711	ENSG00000274219,ENSG00000131864,ENSG00000270293,ENSG00000270790,ENSG00000268723,ENSG00000279541,ENSG00000197714,ENSG00000267871,ENSG00000204524,ENSG00000105146
chr19	57301943	57302462	19:57301943-57302462	ENSG00000268407,ENSG00000269786,ENSG00000268483,ENSG00000274219,ENSG00000131864,ENSG00000141946,ENSG00000270293,ENSG00000270790,ENSG00000178229,ENSG00000268723,ENSG00000268205,ENSG00000279541,ENSG00000197714,ENSG00000267871,ENSG00000105146
chr19	57320057	57320676	19:57320057-57320676	ENSG00000268483,ENSG00000274219,ENSG00000131864,ENSG00000141946,ENSG00000270293,ENSG00000270790,ENSG00000268133,ENSG00000256060,ENSG00000152433,ENSG00000131845,ENSG00000268678,ENSG00000178229,ENSG00000268723,ENSG00000268205,ENSG00000279541,ENSG00000197714,ENSG00000267871,ENSG00000105146
chr19	57350911	57351579	19:57350911-57351579	ENSG00000268483,ENSG00000274219,ENSG00000131864,ENSG00000141946,ENSG00000270293,ENSG00000270790,ENSG00000268533,ENSG00000269533,ENSG00000188785,ENSG00000268133,ENSG00000256060,ENSG00000152433,ENSG00000131845,ENSG00000268678,ENSG00000178229,ENSG00000197714,ENSG00000267871
chr19	57351909	57352177	19:57351909-57352177	ENSG00000268133,ENSG00000256060,ENSG00000152433,ENSG00000131845,ENSG00000268678
chr19	57363051	57363856	19:57363051-57363856	ENSG00000274219,ENSG00000268533,ENSG00000269533,ENSG00000188785,ENSG00000268133,ENSG00000256060,ENSG00000152433,ENSG00000131845,ENSG00000268678
chr19	57389526	57390258	19:57389526-57390258	ENSG00000268533,ENSG00000269533,ENSG00000188785,ENSG00000268133,ENSG00000256060,ENSG00000152433
chr19	57406602	57406813	19:57406602-57406813	ENSG00000186272,ENSG00000268533
chr19	57410911	57411494	19:57410911-57411494	ENSG00000131864,ENSG00000141946,ENSG00000268545,ENSG00000178201,ENSG00000276449,ENSG00000186230,ENSG00000186272,ENSG00000268533,ENSG00000269533,ENSG00000188785
chr19	57435032	57435570	19:57435032-57435570	ENSG00000274219,ENSG00000268545,ENSG00000178201,ENSG00000276449,ENSG00000268163,ENSG00000186230,ENSG00000186272,ENSG00000268533
chr19	57436430	57436755	19:57436430-57436755	ENSG00000268545,ENSG00000178201,ENSG00000276449,ENSG00000186230
chr19	57477445	57477843	19:57477445-57477843	ENSG00000152439,ENSG00000268107,ENSG00000105136,ENSG00000268266,ENSG00000197128,ENSG00000268545,ENSG00000178201,ENSG00000276449,ENSG00000268163
chr19	57487537	57488040	19:57487537-57488040	ENSG00000152439,ENSG00000268107,ENSG00000105136,ENSG00000268266,ENSG00000197128,ENSG00000268545,ENSG00000178201,ENSG00000276449,ENSG00000268163
chr19	57499663	57500201	19:57499663-57500201	ENSG00000131864,ENSG00000121406,ENSG00000152439,ENSG00000268107,ENSG00000105136,ENSG00000268266,ENSG00000197128,ENSG00000268545,ENSG00000178201,ENSG00000276449,ENSG00000268163
chr19	57527127	57527695	19:57527127-57527695	ENSG00000251369,ENSG00000121406,ENSG00000152439,ENSG00000268545,ENSG00000178201
chr19	57559687	57560028	19:57559687-57560028	ENSG00000269097,ENSG00000083817,ENSG00000251369,ENSG00000121406,ENSG00000268545,ENSG00000178201
chr19	57578781	57579269	19:57578781-57579269	ENSG00000269097,ENSG00000180532,ENSG00000183647,ENSG00000171649,ENSG00000083817,ENSG00000251369
chr19	57583912	57584274	19:57583912-57584274	ENSG00000183647,ENSG00000171649,ENSG00000083817
chr19	57599655	57600222	19:57599655-57600222	ENSG00000269097,ENSG00000180532,ENSG00000213762,ENSG00000183647,ENSG00000171649,ENSG00000083817
chr19	57614009	57614446	19:57614009-57614446	ENSG00000274219,ENSG00000269097,ENSG00000180532,ENSG00000121417,ENSG00000268392,ENSG00000213762,ENSG00000183647
chr19	57632917	57633501	19:57632917-57633501	ENSG00000269097,ENSG00000180532,ENSG00000121417,ENSG00000268392,ENSG00000213762
chr19	57681553	57682335	19:57681553-57682335	ENSG00000213753,ENSG00000269600,ENSG00000179909,ENSG00000269026,ENSG00000204519,ENSG00000269097,ENSG00000180532
chr19	57708687	57708916	19:57708687-57708916	ENSG00000179909
chr19	57709029	57709288	19:57709029-57709288	ENSG00000179909
chr19	57727197	57727825	19:57727197-57727825	ENSG00000270804,ENSG00000269867,ENSG00000152443,ENSG00000083814,ENSG00000179909,ENSG00000269097,ENSG00000180532
chr19	57738393	57738674	19:57738393-57738674	ENSG00000152443,ENSG00000083814,ENSG00000269097
chr19	57746547	57747143	19:57746547-57747143	ENSG00000270804,ENSG00000269867,ENSG00000083828,ENSG00000152443,ENSG00000083814,ENSG00000269097,ENSG00000180532
chr19	57769416	57769865	19:57769416-57769865	ENSG00000177025,ENSG00000270804,ENSG00000269867,ENSG00000268750,ENSG00000083828,ENSG00000152443,ENSG00000269097
chr19	57814574	57815146	19:57814574-57815146	ENSG00000270804,ENSG00000269867,ENSG00000269304,ENSG00000269343,ENSG00000268750,ENSG00000178935
chr19	57819425	57819968	19:57819425-57819968	ENSG00000270804,ENSG00000269867,ENSG00000269304,ENSG00000269343,ENSG00000268750,ENSG00000178935
chr19	57830150	57830460	19:57830150-57830460	ENSG00000270804,ENSG00000269867,ENSG00000269304,ENSG00000269343,ENSG00000268750
chr19	57849588	57850203	19:57849588-57850203	ENSG00000213753,ENSG00000269600,ENSG00000270804,ENSG00000269867,ENSG00000198466,ENSG00000204514,ENSG00000269304,ENSG00000269343,ENSG00000268750
chr19	57888683	57889237	19:57888683-57889237	ENSG00000270804,ENSG00000269867,ENSG00000204514
chr19	57916232	57916985	19:57916232-57916985	ENSG00000243642,ENSG00000268293,ENSG00000177025,ENSG00000196724,ENSG00000173480,ENSG00000269476,ENSG00000270804,ENSG00000269867
chr19	57935235	57935608	19:57935235-57935608	ENSG00000243642,ENSG00000270837,ENSG00000177025,ENSG00000243234,ENSG00000152454,ENSG00000196724,ENSG00000173480,ENSG00000269476,ENSG00000270804,ENSG00000269867
chr19	57947585	57948060	19:57947585-57948060	ENSG00000243642,ENSG00000176293,ENSG00000270837,ENSG00000177025,ENSG00000243234,ENSG00000152454,ENSG00000196724
chr19	58002464	58003067	19:58002464-58003067	ENSG00000243642,ENSG00000268293,ENSG00000176293,ENSG00000270837,ENSG00000268660,ENSG00000176593,ENSG00000166704,ENSG00000177025
chr19	58009594	58009944	19:58009594-58009944	ENSG00000243642,ENSG00000268293,ENSG00000176293,ENSG00000270837,ENSG00000268660,ENSG00000286949,ENSG00000235974,ENSG00000176593,ENSG00000166704,ENSG00000177025
chr19	58033825	58034046	19:58033825-58034046	ENSG00000243642,ENSG00000268293,ENSG00000176293,ENSG00000270837,ENSG00000268660,ENSG00000152467,ENSG00000286949,ENSG00000235974,ENSG00000177025
chr19	58098175	58098547	19:58098175-58098547	ENSG00000243642,ENSG00000121413,ENSG00000268293,ENSG00000176293,ENSG00000270837,ENSG00000268660
chr19	58150638	58150979	19:58150638-58150979	ENSG00000243642,ENSG00000181894,ENSG00000268293,ENSG00000286632,ENSG00000269236,ENSG00000176293,ENSG00000270837,ENSG00000268660
chr19	58154856	58155372	19:58154856-58155372	ENSG00000243642,ENSG00000181894,ENSG00000268293,ENSG00000286632,ENSG00000269236,ENSG00000171606,ENSG00000213013,ENSG00000176293,ENSG00000270837,ENSG00000268660,ENSG00000286949,ENSG00000235974,ENSG00000177025
chr19	58182789	58183576	19:58182789-58183576	ENSG00000268293,ENSG00000269236,ENSG00000171606,ENSG00000213013,ENSG00000198131,ENSG00000283515,ENSG00000268201,ENSG00000176293
chr19	58183664	58183893	19:58183664-58183893	ENSG00000269236,ENSG00000171606
chr19	58228518	58229558	19:58228518-58229558	ENSG00000213013,ENSG00000268866,ENSG00000198131,ENSG00000283515,ENSG00000268201
chr19	58278482	58279085	19:58278482-58279085	ENSG00000171606,ENSG00000213013,ENSG00000198131,ENSG00000283515,ENSG00000268516,ENSG00000268201,ENSG00000278129,ENSG00000267216,ENSG00000142396,ENSG00000269794,ENSG00000213753,ENSG00000269600
chr19	58279370	58279582	19:58279370-58279582	ENSG00000268516,ENSG00000268201,ENSG00000278129,ENSG00000267216,ENSG00000213753,ENSG00000269600
chr19	58305044	58305697	19:58305044-58305697	ENSG00000171606,ENSG00000213013,ENSG00000198131,ENSG00000283515,ENSG00000268516,ENSG00000268201,ENSG00000278129,ENSG00000267216,ENSG00000142396,ENSG00000283103,ENSG00000269794,ENSG00000182318,ENSG00000277588,ENSG00000121410,ENSG00000268895,ENSG00000279611
chr19	58326590	58327805	19:58326590-58327805	ENSG00000142396,ENSG00000283103,ENSG00000269794,ENSG00000182318,ENSG00000277588,ENSG00000121410,ENSG00000268895,ENSG00000279611,ENSG00000174586,ENSG00000269054,ENSG00000252211
chr19	58347502	58347739	19:58347502-58347739	ENSG00000277588,ENSG00000121410,ENSG00000268230,ENSG00000268895,ENSG00000279611,ENSG00000268049
chr19	58362415	58363108	19:58362415-58363108	ENSG00000283103,ENSG00000269794,ENSG00000182318,ENSG00000277588,ENSG00000121410,ENSG00000268230,ENSG00000268895,ENSG00000279611,ENSG00000174586,ENSG00000268049,ENSG00000269054,ENSG00000252211,ENSG00000152475,ENSG00000275924,ENSG00000130724,ENSG00000130725,ENSG00000267858,ENSG00000099326
chr19	58380592	58381499	19:58380592-58381499	ENSG00000283103,ENSG00000182318,ENSG00000268230,ENSG00000268895,ENSG00000174586,ENSG00000269054,ENSG00000252211,ENSG00000152475,ENSG00000083845,ENSG00000264910,ENSG00000130726,ENSG00000275924,ENSG00000130724,ENSG00000130725,ENSG00000267858,ENSG00000099326,ENSG00000268543,ENSG00000268307,ENSG00000269855,ENSG00000266640
chr19	58386615	58386850	19:58386615-58386850	ENSG00000152475,ENSG00000083845,ENSG00000266640
chr19	58386956	58387469	19:58386956-58387469	ENSG00000283103,ENSG00000182318,ENSG00000174586,ENSG00000269054,ENSG00000252211,ENSG00000152475,ENSG00000083845,ENSG00000264910,ENSG00000130726,ENSG00000275924,ENSG00000130724,ENSG00000130725,ENSG00000267858,ENSG00000099326,ENSG00000268912,ENSG00000268543,ENSG00000232098,ENSG00000171574,ENSG00000268307,ENSG00000269855,ENSG00000266640
chr19	58401074	58401696	19:58401074-58401696	ENSG00000152475,ENSG00000083845,ENSG00000264910,ENSG00000130726,ENSG00000275924,ENSG00000130724,ENSG00000130725,ENSG00000267858,ENSG00000099326,ENSG00000286104,ENSG00000268912,ENSG00000268543,ENSG00000232098,ENSG00000171574,ENSG00000268307,ENSG00000269855,ENSG00000266640
chr19	58408148	58408983	19:58408148-58408983	ENSG00000264910,ENSG00000130726,ENSG00000275924,ENSG00000130724,ENSG00000130725,ENSG00000267858,ENSG00000099326,ENSG00000269032,ENSG00000268912,ENSG00000268543,ENSG00000232098,ENSG00000171574,ENSG00000268307,ENSG00000269855
chr19	58439985	58440541	19:58439985-58440541	ENSG00000264910,ENSG00000130726,ENSG00000275924,ENSG00000130724,ENSG00000130725,ENSG00000267858,ENSG00000099326,ENSG00000213753,ENSG00000286104,ENSG00000269032,ENSG00000269106,ENSG00000083812,ENSG00000249471,ENSG00000269473,ENSG00000131849,ENSG00000268912,ENSG00000268543,ENSG00000232098,ENSG00000171574
chr19	58451344	58451942	19:58451344-58451942	ENSG00000264910,ENSG00000130726,ENSG00000275924,ENSG00000130724,ENSG00000130725,ENSG00000267858,ENSG00000099326,ENSG00000213753,ENSG00000286104,ENSG00000269032,ENSG00000269106,ENSG00000083838,ENSG00000083812,ENSG00000249471,ENSG00000269473,ENSG00000131849,ENSG00000268912,ENSG00000268543
chr19	58466768	58467596	19:58466768-58467596	ENSG00000264910,ENSG00000130726,ENSG00000275924,ENSG00000130724,ENSG00000130725,ENSG00000267858,ENSG00000099326,ENSG00000213753,ENSG00000286104,ENSG00000269032,ENSG00000252334,ENSG00000269106,ENSG00000083838,ENSG00000083812,ENSG00000249471,ENSG00000268912,ENSG00000268543
chr19	58475578	58476457	19:58475578-58476457	ENSG00000273901,ENSG00000264910,ENSG00000130726,ENSG00000275924,ENSG00000130724,ENSG00000130725,ENSG00000267858,ENSG00000099326,ENSG00000213753,ENSG00000286104,ENSG00000269032,ENSG00000265272,ENSG00000252334,ENSG00000083807,ENSG00000269106,ENSG00000083838,ENSG00000083812
chr19	58499126	58499824	19:58499126-58499824	ENSG00000273901,ENSG00000119574,ENSG00000264910,ENSG00000130726,ENSG00000275924,ENSG00000130724,ENSG00000130725,ENSG00000267858,ENSG00000099326,ENSG00000213753,ENSG00000286104,ENSG00000269032,ENSG00000265272,ENSG00000252334,ENSG00000083807,ENSG00000269106,ENSG00000083838,ENSG00000268912,ENSG00000268543
chr19	58513900	58514374	19:58513900-58514374	ENSG00000273901,ENSG00000119574,ENSG00000264910,ENSG00000130726,ENSG00000275924,ENSG00000130724,ENSG00000130725,ENSG00000267858,ENSG00000099326,ENSG00000213753,ENSG00000286104,ENSG00000269032,ENSG00000269600,ENSG00000083807
chr19	58519011	58520273	19:58519011-58520273	ENSG00000273901,ENSG00000119574,ENSG00000264910,ENSG00000130726,ENSG00000275924,ENSG00000130724,ENSG00000130725,ENSG00000267858,ENSG00000099326,ENSG00000213753,ENSG00000286104,ENSG00000269032,ENSG00000083807
chr19	58543868	58545058	19:58543868-58545058	-
chr19	58554932	58555331	19:58554932-58555331	-
chr19	58558259	58559269	19:58558259-58559269	-
chr19	58572721	58573773	19:58572721-58573773	-
chr19	58575225	58575959	19:58575225-58575959	-
chr19	58581049	58581510	19:58581049-58581510	-
chr19	58584622	58585133	19:58584622-58585133	-
chr19	58585255	58585456	19:58585255-58585456	-
chr19	58607410	58607614	19:58607410-58607614	-
chr2	10566	10849	2:10566-10849	ENSG00000225942,ENSG00000184731,ENSG00000227061,ENSG00000235779,ENSG00000277997,ENSG00000233684,ENSG00000236856,ENSG00000226277,ENSG00000223985,ENSG00000284452
chr2	11463	11858	2:11463-11858	ENSG00000237667,ENSG00000223751,ENSG00000231173,ENSG00000272342,ENSG00000227713,ENSG00000233633,ENSG00000225942,ENSG00000184731,ENSG00000227061,ENSG00000235779,ENSG00000277997,ENSG00000233684,ENSG00000236856,ENSG00000226277,ENSG00000223985,ENSG00000284452,ENSG00000233553,ENSG00000115705,ENSG00000228613
chr2	246524	246824	2:246524-246824	ENSG00000233633,ENSG00000227061,ENSG00000035115,ENSG00000143727,ENSG00000189292,ENSG00000228643,ENSG00000235779,ENSG00000277997,ENSG00000233684,ENSG00000236856,ENSG00000226277,ENSG00000223985,ENSG00000284452
chr2	264653	265255	2:264653-265255	ENSG00000227061,ENSG00000035115,ENSG00000143727,ENSG00000235779,ENSG00000277997,ENSG00000233684,ENSG00000226277
chr2	268351	268750	2:268351-268750	ENSG00000225942,ENSG00000227061,ENSG00000035115,ENSG00000143727,ENSG00000189292,ENSG00000228643,ENSG00000235779,ENSG00000277997,ENSG00000233684,ENSG00000236856,ENSG00000226277,ENSG00000223985
chr2	274560	274829	2:274560-274829	ENSG00000233633,ENSG00000225942,ENSG00000227061,ENSG00000035115,ENSG00000143727,ENSG00000189292,ENSG00000228643,ENSG00000235779,ENSG00000277997,ENSG00000233684,ENSG00000236856,ENSG00000226277,ENSG00000223985,ENSG00000284452
chr2	289805	290449	2:289805-290449	ENSG00000233633,ENSG00000225942,ENSG00000227061,ENSG00000189292,ENSG00000228643,ENSG00000235779,ENSG00000277997,ENSG00000233684,ENSG00000236856,ENSG00000226277,ENSG00000223985,ENSG00000284452
chr2	636832	637294	2:636832-637294	ENSG00000237667,ENSG00000223751,ENSG00000231173,ENSG00000272342,ENSG00000227713,ENSG00000233970,ENSG00000233633,ENSG00000225942,ENSG00000227061,ENSG00000235779,ENSG00000277997,ENSG00000233684,ENSG00000236856,ENSG00000226277,ENSG00000223985,ENSG00000284452,ENSG00000233553,ENSG00000115705,ENSG00000228613
chr2	656758	657078	2:656758-657078	ENSG00000235403,ENSG00000172554,ENSG00000235688,ENSG00000237667,ENSG00000223751,ENSG00000231173,ENSG00000272342,ENSG00000227713,ENSG00000233970,ENSG00000280360,ENSG00000233296,ENSG00000151353,ENSG00000233633,ENSG00000225942,ENSG00000227061,ENSG00000235779,ENSG00000277997,ENSG00000233684,ENSG00000236856,ENSG00000226277,ENSG00000223985,ENSG00000284452,ENSG00000233553,ENSG00000231482,ENSG00000115705,ENSG00000228613,ENSG00000203635,ENSG00000130508,ENSG00000225619
chr2	676266	677756	2:676266-677756	ENSG00000172554,ENSG00000235688,ENSG00000237667,ENSG00000223751,ENSG00000231173,ENSG00000272342,ENSG00000227713,ENSG00000233970,ENSG00000280360,ENSG00000233296,ENSG00000151353,ENSG00000233633,ENSG00000225942,ENSG00000233684,ENSG00000236856,ENSG00000226277,ENSG00000223985,ENSG00000284452,ENSG00000233553,ENSG00000115705,ENSG00000228613,ENSG00000203635,ENSG00000130508
chr2	919065	919299	2:919065-919299	ENSG00000235403,ENSG00000172554,ENSG00000235688,ENSG00000234796,ENSG00000228799,ENSG00000237667,ENSG00000223751,ENSG00000231173,ENSG00000272342,ENSG00000227713,ENSG00000233970,ENSG00000233633,ENSG00000225942,ENSG00000236856,ENSG00000226277,ENSG00000223985,ENSG00000284452,ENSG00000233553,ENSG00000231482,ENSG00000115705,ENSG00000228613,ENSG00000203635
chr2	1140447	1140652	2:1140447-1140652	ENSG00000235403,ENSG00000172554,ENSG00000235688,ENSG00000237667,ENSG00000223751,ENSG00000231173,ENSG00000272342,ENSG00000227713,ENSG00000233633,ENSG00000225942,ENSG00000236856,ENSG00000226277,ENSG00000223985,ENSG00000284452,ENSG00000236665,ENSG00000233553,ENSG00000231482,ENSG00000115705,ENSG00000228613,ENSG00000203635
chr2	1550769	1551061	2:1550769-1551061	ENSG00000235403,ENSG00000172554,ENSG00000235688,ENSG00000237667,ENSG00000223751,ENSG00000231173,ENSG00000272342,ENSG00000227713,ENSG00000225942,ENSG00000236856,ENSG00000233553,ENSG00000231482,ENSG00000115705,ENSG00000228613,ENSG00000283766,ENSG00000203635,ENSG00000130508,ENSG00000284600
chr2	1769797	1770055	2:1769797-1770055	ENSG00000235403,ENSG00000172554,ENSG00000235688,ENSG00000237667,ENSG00000223751,ENSG00000231173,ENSG00000272342,ENSG00000227713,ENSG00000233633,ENSG00000223985,ENSG00000284452,ENSG00000233553,ENSG00000231482,ENSG00000115705,ENSG00000228613,ENSG00000203635,ENSG00000130508,ENSG00000186487,ENSG00000284600,ENSG00000225619
chr2	1817553	1817830	2:1817553-1817830	ENSG00000235403,ENSG00000172554,ENSG00000235688,ENSG00000237667,ENSG00000223751,ENSG00000231173,ENSG00000272342,ENSG00000227713,ENSG00000223985,ENSG00000233553,ENSG00000231482,ENSG00000115705,ENSG00000228613,ENSG00000203635,ENSG00000130508,ENSG00000186487,ENSG00000284600,ENSG00000232057,ENSG00000225619
chr2	2613338	2613766	2:2613338-2613766	ENSG00000231821,ENSG00000229550,ENSG00000237401,ENSG00000214866,ENSG00000224661,ENSG00000232718,ENSG00000235403,ENSG00000237667,ENSG00000233633,ENSG00000223985,ENSG00000233553,ENSG00000115705,ENSG00000228613,ENSG00000203635,ENSG00000130508,ENSG00000186487,ENSG00000225619,ENSG00000234929,ENSG00000287583,ENSG00000227364,ENSG00000228391,ENSG00000234423,ENSG00000236760,ENSG00000226649
chr2	2846393	2846652	2:2846393-2846652	ENSG00000214866,ENSG00000224661,ENSG00000225619,ENSG00000234929,ENSG00000287583,ENSG00000237720,ENSG00000227364,ENSG00000228391,ENSG00000234423,ENSG00000226649
chr2	3095432	3095922	2:3095432-3095922	ENSG00000232835,ENSG00000231532,ENSG00000231821,ENSG00000229550,ENSG00000237401,ENSG00000214866,ENSG00000224661,ENSG00000232718,ENSG00000188765,ENSG00000235403,ENSG00000237667,ENSG00000233553,ENSG00000231482,ENSG00000115705,ENSG00000228613,ENSG00000203635,ENSG00000130508,ENSG00000186487,ENSG00000225619,ENSG00000234929,ENSG00000287583,ENSG00000227364,ENSG00000228391,ENSG00000234423,ENSG00000236760,ENSG00000226649,ENSG00000225234
chr2	3303697	3303921	2:3303697-3303921	ENSG00000214866,ENSG00000224661,ENSG00000232718,ENSG00000225619,ENSG00000234929,ENSG00000287583,ENSG00000227364,ENSG00000228391,ENSG00000234423,ENSG00000236760,ENSG00000226649,ENSG00000224885
chr2	3377636	3378290	2:3377636-3378290	ENSG00000224661,ENSG00000032389,ENSG00000171853,ENSG00000225234,ENSG00000271868
chr2	3379507	3380124	2:3379507-3380124	ENSG00000032389,ENSG00000171853,ENSG00000225234
chr2	3423929	3424384	2:3423929-3424384	ENSG00000214866,ENSG00000224661,ENSG00000232718,ENSG00000171853,ENSG00000225234,ENSG00000271868
chr2	3462303	3462565	2:3462303-3462565	ENSG00000171853,ENSG00000225234,ENSG00000271868
chr2	3518521	3519776	2:3518521-3519776	ENSG00000214866,ENSG00000224661,ENSG00000232718,ENSG00000234171,ENSG00000225234,ENSG00000271868,ENSG00000182551,ENSG00000235078,ENSG00000242282,ENSG00000286905,ENSG00000171865
chr2	3536798	3537025	2:3536798-3537025	ENSG00000234171,ENSG00000225234,ENSG00000271868,ENSG00000182551,ENSG00000235078,ENSG00000242282,ENSG00000286905,ENSG00000171865
chr2	3557999	3558971	2:3557999-3558971	ENSG00000214866,ENSG00000232718,ENSG00000188765,ENSG00000171863,ENSG00000287126,ENSG00000234171,ENSG00000225234,ENSG00000271868,ENSG00000182551,ENSG00000235078,ENSG00000242282,ENSG00000286905,ENSG00000171865
chr2	3574999	3576150	2:3574999-3576150	ENSG00000214866,ENSG00000224661,ENSG00000232718,ENSG00000188765,ENSG00000118004,ENSG00000171863,ENSG00000287126,ENSG00000234171,ENSG00000225234,ENSG00000271868,ENSG00000286905,ENSG00000171865
chr2	3585187	3585565	2:3585187-3585565	ENSG00000214866,ENSG00000224661,ENSG00000232718,ENSG00000188765,ENSG00000237370,ENSG00000118004,ENSG00000171863,ENSG00000287126,ENSG00000225234,ENSG00000271868
chr2	3587424	3587829	2:3587424-3587829	ENSG00000214866,ENSG00000224661,ENSG00000232718,ENSG00000188765,ENSG00000237370,ENSG00000118004,ENSG00000171863,ENSG00000287126,ENSG00000225234,ENSG00000271868
chr2	3595004	3595204	2:3595004-3595204	ENSG00000224661,ENSG00000188765,ENSG00000237370,ENSG00000118004
chr2	3651014	3651340	2:3651014-3651340	ENSG00000229550,ENSG00000237401,ENSG00000214866,ENSG00000224661,ENSG00000232718,ENSG00000151360,ENSG00000188765,ENSG00000225619,ENSG00000225234,ENSG00000271868
chr2	4992332	4992581	2:4992332-4992581	ENSG00000231610,ENSG00000226488,ENSG00000227007,ENSG00000234275,ENSG00000276733,ENSG00000232044,ENSG00000237266,ENSG00000236106,ENSG00000242540,ENSG00000176887,ENSG00000230090,ENSG00000224128,ENSG00000232835,ENSG00000228585,ENSG00000207192,ENSG00000252238,ENSG00000231532,ENSG00000231821,ENSG00000229550,ENSG00000237401,ENSG00000214866
chr2	4995425	4995701	2:4995425-4995701	ENSG00000231610,ENSG00000226488,ENSG00000227007,ENSG00000234275,ENSG00000276733,ENSG00000232044,ENSG00000237266,ENSG00000236106,ENSG00000242540,ENSG00000176887,ENSG00000230090,ENSG00000224128,ENSG00000232835,ENSG00000228585,ENSG00000207192,ENSG00000252238,ENSG00000231532,ENSG00000231821,ENSG00000229550,ENSG00000237401,ENSG00000214866
chr2	5074140	5074356	2:5074140-5074356	ENSG00000276733,ENSG00000232044,ENSG00000237266,ENSG00000236106,ENSG00000242540,ENSG00000176887,ENSG00000230090,ENSG00000224128,ENSG00000232835,ENSG00000228585,ENSG00000207192,ENSG00000252238,ENSG00000231532,ENSG00000231821,ENSG00000229550,ENSG00000237401
chr2	5074647	5075205	2:5074647-5075205	ENSG00000283394,ENSG00000286851,ENSG00000231610,ENSG00000226488,ENSG00000227007,ENSG00000234275,ENSG00000276733,ENSG00000232044,ENSG00000237266,ENSG00000236106,ENSG00000242540,ENSG00000176887,ENSG00000230090,ENSG00000224128,ENSG00000232835,ENSG00000228585,ENSG00000207192,ENSG00000252238,ENSG00000231532,ENSG00000231821,ENSG00000229550,ENSG00000237401,ENSG00000214866,ENSG00000224661,ENSG00000232718
chr2	5082469	5082773	2:5082469-5082773	ENSG00000234275,ENSG00000276733,ENSG00000232044,ENSG00000237266,ENSG00000236106,ENSG00000242540,ENSG00000176887,ENSG00000230090,ENSG00000224128,ENSG00000232835,ENSG00000228585,ENSG00000207192,ENSG00000252238,ENSG00000231532,ENSG00000231821,ENSG00000229550,ENSG00000237401
chr2	5121730	5121930	2:5121730-5121930	ENSG00000231610,ENSG00000226488,ENSG00000227007,ENSG00000234275,ENSG00000276733,ENSG00000232044,ENSG00000237266,ENSG00000236106,ENSG00000242540,ENSG00000176887,ENSG00000230090,ENSG00000224128,ENSG00000232835,ENSG00000228585,ENSG00000207192,ENSG00000252238,ENSG00000231532,ENSG00000231821,ENSG00000229550,ENSG00000237401
chr2	5365910	5366203	2:5365910-5366203	ENSG00000283394,ENSG00000286851,ENSG00000231610,ENSG00000226488,ENSG00000227007,ENSG00000234275,ENSG00000276733,ENSG00000232044,ENSG00000237266,ENSG00000236106,ENSG00000242540,ENSG00000176887,ENSG00000230090,ENSG00000224128,ENSG00000232835,ENSG00000228585,ENSG00000207192,ENSG00000252238,ENSG00000231532,ENSG00000231821,ENSG00000229550,ENSG00000237401,ENSG00000214866
chr2	6629310	6629717	2:6629310-6629717	ENSG00000283394,ENSG00000286851,ENSG00000236172,ENSG00000231610,ENSG00000226488,ENSG00000227007
chr2	6750499	6750771	2:6750499-6750771	ENSG00000205837,ENSG00000283394,ENSG00000286851,ENSG00000231610,ENSG00000226488,ENSG00000227007,ENSG00000234275,ENSG00000276733,ENSG00000232044,ENSG00000237266,ENSG00000236106,ENSG00000242540,ENSG00000176887,ENSG00000230090,ENSG00000224128,ENSG00000231821
chr2	6773163	6773465	2:6773163-6773465	ENSG00000205837,ENSG00000283394,ENSG00000286851,ENSG00000231610,ENSG00000226488,ENSG00000227007,ENSG00000234275,ENSG00000276733,ENSG00000232044,ENSG00000237266,ENSG00000236106,ENSG00000242540,ENSG00000176887,ENSG00000230090,ENSG00000224128
chr2	6826421	6826905	2:6826421-6826905	ENSG00000213774,ENSG00000272002,ENSG00000223145,ENSG00000134326,ENSG00000225964,ENSG00000283394,ENSG00000286851,ENSG00000231610,ENSG00000226488,ENSG00000227007,ENSG00000234275,ENSG00000276733,ENSG00000232044,ENSG00000237266,ENSG00000236106,ENSG00000242540,ENSG00000176887,ENSG00000230090,ENSG00000224128,ENSG00000232835,ENSG00000231532
chr2	6832957	6833379	2:6832957-6833379	ENSG00000272002,ENSG00000223145,ENSG00000225964,ENSG00000283394,ENSG00000286851,ENSG00000231610,ENSG00000226488,ENSG00000227007,ENSG00000234275,ENSG00000276733,ENSG00000232044,ENSG00000237266,ENSG00000236106,ENSG00000242540,ENSG00000176887,ENSG00000230090,ENSG00000224128
chr2	6846961	6847894	2:6846961-6847894	ENSG00000272002,ENSG00000223145,ENSG00000134326,ENSG00000225964,ENSG00000283394,ENSG00000286851,ENSG00000231610,ENSG00000226488,ENSG00000227007,ENSG00000234275,ENSG00000276733,ENSG00000232044,ENSG00000237266,ENSG00000236106,ENSG00000242540,ENSG00000176887,ENSG00000230090,ENSG00000224128
chr2	6863873	6864183	2:6863873-6864183	ENSG00000134321,ENSG00000134326
chr2	6865063	6866180	2:6865063-6866180	ENSG00000134321,ENSG00000134326
chr2	6866473	6866688	2:6866473-6866688	ENSG00000134321,ENSG00000134326
chr2	6877219	6878009	2:6877219-6878009	ENSG00000134321,ENSG00000134326
chr2	6880341	6880808	2:6880341-6880808	ENSG00000134321
chr2	6886029	6886395	2:6886029-6886395	ENSG00000134321
chr2	6887652	6888109	2:6887652-6888109	ENSG00000213774,ENSG00000223145,ENSG00000151692,ENSG00000271947,ENSG00000134321,ENSG00000134326,ENSG00000231610,ENSG00000226488,ENSG00000234275
chr2	6893809	6894298	2:6893809-6894298	ENSG00000272002,ENSG00000223145,ENSG00000151692,ENSG00000228203,ENSG00000271947,ENSG00000134321,ENSG00000227007,ENSG00000234275,ENSG00000276733,ENSG00000232044,ENSG00000236106
chr2	6909612	6910314	2:6909612-6910314	ENSG00000151692,ENSG00000228203,ENSG00000271947
chr2	6917169	6917973	2:6917169-6917973	ENSG00000151692,ENSG00000228203,ENSG00000271947
chr2	6918745	6918962	2:6918745-6918962	ENSG00000151692,ENSG00000228203
chr2	6927398	6927626	2:6927398-6927626	ENSG00000151692,ENSG00000228203
chr2	7007729	7008041	2:7007729-7008041	ENSG00000151692
chr2	7014321	7014636	2:7014321-7014636	ENSG00000151692
chr2	7022669	7023256	2:7022669-7023256	ENSG00000151692,ENSG00000228203
chr2	7023532	7023887	2:7023532-7023887	ENSG00000151692,ENSG00000228203
chr2	7037790	7038064	2:7037790-7038064	ENSG00000213774,ENSG00000272002,ENSG00000151692,ENSG00000228203
chr2	7044334	7044616	2:7044334-7044616	ENSG00000151692,ENSG00000228203
chr2	7083914	7084197	2:7083914-7084197	ENSG00000272002,ENSG00000223145,ENSG00000223884
chr2	7097091	7097769	2:7097091-7097769	ENSG00000230515,ENSG00000287119,ENSG00000221255,ENSG00000229727,ENSG00000213774,ENSG00000272002,ENSG00000223145,ENSG00000223884
chr2	7993952	7994165	2:7993952-7994165	ENSG00000229740,ENSG00000286857,ENSG00000235665,ENSG00000226506,ENSG00000229405,ENSG00000232979,ENSG00000235576,ENSG00000230515,ENSG00000287119,ENSG00000221255
chr2	8003651	8003964	2:8003651-8003964	ENSG00000229740,ENSG00000286857,ENSG00000235665,ENSG00000226506,ENSG00000229405,ENSG00000232979,ENSG00000235576,ENSG00000230515,ENSG00000287119
chr2	8004160	8004711	2:8004160-8004711	ENSG00000229740,ENSG00000286857,ENSG00000235665,ENSG00000226506,ENSG00000229405,ENSG00000232979,ENSG00000235576,ENSG00000230515,ENSG00000287119,ENSG00000221255,ENSG00000229727,ENSG00000213774,ENSG00000272002,ENSG00000223145
chr2	8009118	8009405	2:8009118-8009405	ENSG00000229740,ENSG00000286857,ENSG00000235665,ENSG00000226506,ENSG00000229405,ENSG00000232979,ENSG00000235576,ENSG00000230515,ENSG00000287119
chr2	8219137	8219460	2:8219137-8219460	ENSG00000229740,ENSG00000286857,ENSG00000235665,ENSG00000226506,ENSG00000229405,ENSG00000232979,ENSG00000235576,ENSG00000230515,ENSG00000287119,ENSG00000221255
chr2	8224755	8225292	2:8224755-8225292	ENSG00000285591,ENSG00000229740,ENSG00000286857,ENSG00000235665,ENSG00000226506,ENSG00000229405,ENSG00000232979,ENSG00000235576,ENSG00000230515,ENSG00000287119,ENSG00000221255,ENSG00000229727,ENSG00000213774,ENSG00000272002
chr2	8229523	8230199	2:8229523-8230199	ENSG00000285591,ENSG00000229740,ENSG00000286857,ENSG00000235665,ENSG00000226506,ENSG00000229405,ENSG00000232979,ENSG00000235576,ENSG00000230515,ENSG00000287119,ENSG00000221255
chr2	8302022	8302416	2:8302022-8302416	ENSG00000285591,ENSG00000229740,ENSG00000236790,ENSG00000235665,ENSG00000226506,ENSG00000229405,ENSG00000232979,ENSG00000235576,ENSG00000230515,ENSG00000287119
chr2	8312935	8313338	2:8312935-8313338	ENSG00000285591,ENSG00000229740,ENSG00000236790,ENSG00000286857,ENSG00000235665,ENSG00000226506,ENSG00000229405,ENSG00000232979,ENSG00000235576,ENSG00000230515,ENSG00000287119,ENSG00000221255,ENSG00000229727,ENSG00000213774,ENSG00000272002
chr2	8324334	8324901	2:8324334-8324901	ENSG00000285591,ENSG00000229740,ENSG00000236790,ENSG00000286857,ENSG00000235665,ENSG00000226506,ENSG00000229405,ENSG00000232979,ENSG00000235576,ENSG00000230515,ENSG00000287119,ENSG00000221255,ENSG00000229727,ENSG00000213774,ENSG00000223145
chr2	8328276	8328624	2:8328276-8328624	ENSG00000236790,ENSG00000235665
chr2	8329773	8329973	2:8329773-8329973	ENSG00000236790
chr2	8346829	8347418	2:8346829-8347418	ENSG00000285591,ENSG00000229740,ENSG00000236790,ENSG00000286857,ENSG00000235665,ENSG00000226506,ENSG00000229405,ENSG00000232979,ENSG00000235576,ENSG00000230515,ENSG00000287119,ENSG00000221255,ENSG00000229727,ENSG00000213774,ENSG00000272002,ENSG00000223145
chr2	8525494	8526547	2:8525494-8526547	ENSG00000115738,ENSG00000285591,ENSG00000229740,ENSG00000286857,ENSG00000226506,ENSG00000229405,ENSG00000232979,ENSG00000235576,ENSG00000230515,ENSG00000287119,ENSG00000221255,ENSG00000229727,ENSG00000213774,ENSG00000272002
chr2	8535866	8536124	2:8535866-8536124	ENSG00000285591,ENSG00000229405,ENSG00000232979
chr2	8544926	8545405	2:8544926-8545405	ENSG00000285591,ENSG00000236008,ENSG00000229740,ENSG00000226506,ENSG00000229405,ENSG00000232979,ENSG00000235576,ENSG00000230515,ENSG00000287119,ENSG00000221255,ENSG00000229727,ENSG00000213774
chr2	8583529	8584158	2:8583529-8584158	ENSG00000285591,ENSG00000236008
chr2	8593186	8593616	2:8593186-8593616	ENSG00000225642,ENSG00000285591,ENSG00000236008
chr2	8598210	8599192	2:8598210-8599192	ENSG00000225642,ENSG00000285591,ENSG00000236008,ENSG00000286857,ENSG00000221255,ENSG00000229727,ENSG00000213774
chr2	8615677	8616321	2:8615677-8616321	ENSG00000225642,ENSG00000231083,ENSG00000285591,ENSG00000229740,ENSG00000286857,ENSG00000226506,ENSG00000229405,ENSG00000232979,ENSG00000235576,ENSG00000230515,ENSG00000287119,ENSG00000221255,ENSG00000229727,ENSG00000213774,ENSG00000272002,ENSG00000223145
chr2	8628575	8628897	2:8628575-8628897	ENSG00000231083,ENSG00000229405,ENSG00000232979
chr2	8658531	8658760	2:8658531-8658760	ENSG00000235092
chr2	8662504	8662843	2:8662504-8662843	ENSG00000235092
chr2	8678725	8679064	2:8678725-8679064	ENSG00000115738,ENSG00000235092
chr2	8681218	8681524	2:8681218-8681524	ENSG00000115738,ENSG00000235092
chr2	8681752	8682265	2:8681752-8682265	ENSG00000115738,ENSG00000235092,ENSG00000285591,ENSG00000229740,ENSG00000235576,ENSG00000229727
chr2	8693303	8693715	2:8693303-8693715	ENSG00000115738,ENSG00000226506,ENSG00000229405,ENSG00000232979,ENSG00000235576,ENSG00000230515,ENSG00000287119,ENSG00000221255,ENSG00000229727,ENSG00000272002
chr2	8803787	8804513	2:8803787-8804513	ENSG00000223640,ENSG00000134313,ENSG00000229405,ENSG00000232979,ENSG00000235576,ENSG00000221255,ENSG00000213774,ENSG00000272002,ENSG00000244310
chr2	8827772	8828276	2:8827772-8828276	ENSG00000134313
chr2	8836996	8837877	2:8836996-8837877	ENSG00000134313
chr2	8874684	8875000	2:8874684-8875000	ENSG00000143797,ENSG00000244310
chr2	8882153	8882427	2:8882153-8882427	ENSG00000261104,ENSG00000223640,ENSG00000230886,ENSG00000143797,ENSG00000244310
chr2	8894255	8894640	2:8894255-8894640	ENSG00000261104,ENSG00000223640,ENSG00000230886,ENSG00000244310
chr2	8923138	8923514	2:8923138-8923514	ENSG00000223640,ENSG00000244310
chr2	8927545	8928466	2:8927545-8928466	ENSG00000261104,ENSG00000223640,ENSG00000230886,ENSG00000244310
chr2	8966252	8966453	2:8966252-8966453	ENSG00000223640,ENSG00000230886,ENSG00000143797
chr2	8976482	8977263	2:8976482-8977263	ENSG00000261104,ENSG00000223640,ENSG00000230886,ENSG00000143797,ENSG00000244310
chr2	8984299	8984509	2:8984299-8984509	ENSG00000230886
chr2	8985592	8985852	2:8985592-8985852	ENSG00000261104,ENSG00000223640,ENSG00000230886,ENSG00000143797,ENSG00000244310
chr2	8986703	8986979	2:8986703-8986979	ENSG00000261104,ENSG00000223640,ENSG00000230886,ENSG00000143797,ENSG00000244310
chr2	8998425	8999099	2:8998425-8999099	ENSG00000230886,ENSG00000143797
chr2	9003607	9004241	2:9003607-9004241	ENSG00000261104,ENSG00000223640,ENSG00000230886,ENSG00000143797,ENSG00000244310
chr2	9095862	9096124	2:9095862-9096124	ENSG00000261104,ENSG00000242136,ENSG00000223640,ENSG00000244310
chr2	9139739	9140026	2:9139739-9140026	ENSG00000261104,ENSG00000223640,ENSG00000244310,ENSG00000240980
chr2	9142646	9143108	2:9142646-9143108	ENSG00000261104,ENSG00000223640,ENSG00000244310,ENSG00000240980,ENSG00000151693,ENSG00000213772,ENSG00000119185,ENSG00000119203
chr2	9206218	9206882	2:9206218-9206882	ENSG00000151693,ENSG00000213772
chr2	9331748	9331992	2:9331748-9331992	ENSG00000240980,ENSG00000151693,ENSG00000213772
chr2	9337046	9337396	2:9337046-9337396	ENSG00000244310,ENSG00000151693,ENSG00000213772
chr2	9422910	9423967	2:9422910-9423967	ENSG00000119185,ENSG00000119203
chr2	9474361	9475149	2:9474361-9475149	ENSG00000119203,ENSG00000134330,ENSG00000239300
chr2	9517170	9517471	2:9517170-9517471	ENSG00000151694,ENSG00000239300
chr2	9552620	9552860	2:9552620-9552860	ENSG00000151694,ENSG00000271855
chr2	9555268	9556351	2:9555268-9556351	ENSG00000151694,ENSG00000239300,ENSG00000271855
chr2	9593976	9594215	2:9593976-9594215	-
chr2	9607816	9608406	2:9607816-9608406	ENSG00000151694,ENSG00000239300,ENSG00000271855,ENSG00000134308,ENSG00000207086,ENSG00000200034,ENSG00000240960
chr2	9618376	9618654	2:9618376-9618654	ENSG00000134308,ENSG00000207086
chr2	9620675	9621027	2:9620675-9621027	ENSG00000239300,ENSG00000134308,ENSG00000207086,ENSG00000240687,ENSG00000200034,ENSG00000240960
chr2	9630378	9631472	2:9630378-9631472	ENSG00000134308,ENSG00000240687,ENSG00000200034,ENSG00000240960
chr2	9673775	9674330	2:9673775-9674330	ENSG00000239300,ENSG00000240687,ENSG00000244260,ENSG00000200034,ENSG00000240960,ENSG00000243491
chr2	9681501	9681720	2:9681501-9681720	ENSG00000244260,ENSG00000200034,ENSG00000240960
chr2	9695358	9695559	2:9695358-9695559	ENSG00000200034,ENSG00000240960
chr2	9714601	9714973	2:9714601-9714973	ENSG00000200034,ENSG00000240960,ENSG00000243491
chr2	9763683	9764021	2:9763683-9764021	ENSG00000200034,ENSG00000240960,ENSG00000243491
chr2	9799694	9800039	2:9799694-9800039	ENSG00000200034,ENSG00000240960,ENSG00000243491
chr2	9813855	9814183	2:9813855-9814183	ENSG00000243491,ENSG00000115750
chr2	9830832	9831236	2:9830832-9831236	ENSG00000115750
chr2	9843147	9843970	2:9843147-9843970	ENSG00000115750
chr2	9909857	9910153	2:9909857-9910153	-
chr2	9944286	9944769	2:9944286-9944769	ENSG00000269973,ENSG00000287305,ENSG00000134317,ENSG00000188525
chr2	9950967	9951995	2:9950967-9951995	ENSG00000287305,ENSG00000134317,ENSG00000188525
chr2	9960948	9961395	2:9960948-9961395	ENSG00000287305,ENSG00000134317,ENSG00000188525
chr2	9967165	9967625	2:9967165-9967625	ENSG00000134317,ENSG00000188525
chr2	9984319	9984532	2:9984319-9984532	ENSG00000188525
chr2	10029049	10029527	2:10029049-10029527	ENSG00000188525,ENSG00000260476
chr2	10033473	10033722	2:10033473-10033722	ENSG00000188525,ENSG00000260476,ENSG00000260077,ENSG00000172059
chr2	10036090	10036430	2:10036090-10036430	ENSG00000188525,ENSG00000260077,ENSG00000172059
chr2	10042637	10042856	2:10042637-10042856	ENSG00000260077,ENSG00000172059
chr2	10043179	10043710	2:10043179-10043710	ENSG00000188525,ENSG00000260077,ENSG00000172059
chr2	10043867	10044384	2:10043867-10044384	ENSG00000188525,ENSG00000260077,ENSG00000172059
chr2	10048711	10048934	2:10048711-10048934	ENSG00000188525,ENSG00000260077,ENSG00000172059,ENSG00000271787
chr2	10057179	10057831	2:10057179-10057831	ENSG00000188525,ENSG00000271787,ENSG00000205795,ENSG00000233502
chr2	10072575	10072954	2:10072575-10072954	ENSG00000188525,ENSG00000205795,ENSG00000233502,ENSG00000212558,ENSG00000171848
chr2	10097427	10097705	2:10097427-10097705	ENSG00000205795,ENSG00000233502,ENSG00000212558
chr2	10120136	10120836	2:10120136-10120836	ENSG00000171848
chr2	10122138	10122883	2:10122138-10122883	ENSG00000171848
chr2	10136203	10136555	2:10136203-10136555	ENSG00000171848,ENSG00000265418
chr2	10147292	10147566	2:10147292-10147566	ENSG00000171848,ENSG00000206647,ENSG00000265418
chr2	10164509	10164793	2:10164509-10164793	ENSG00000206647,ENSG00000265418
chr2	10254155	10254428	2:10254155-10254428	ENSG00000265418
chr2	10254695	10254899	2:10254695-10254899	ENSG00000265418
chr2	10270593	10270853	2:10270593-10270853	ENSG00000265418,ENSG00000264030,ENSG00000206898
chr2	10285505	10285769	2:10285505-10285769	ENSG00000265418,ENSG00000264030,ENSG00000285872,ENSG00000206898
chr2	10302384	10303165	2:10302384-10303165	ENSG00000265418,ENSG00000264030,ENSG00000285872,ENSG00000206898,ENSG00000115756
chr2	10331015	10331307	2:10331015-10331307	ENSG00000265418,ENSG00000285872,ENSG00000115756
chr2	10343238	10343515	2:10343238-10343515	ENSG00000265418,ENSG00000115756
chr2	10344206	10344489	2:10344206-10344489	ENSG00000265418
chr2	10369731	10370400	2:10369731-10370400	ENSG00000265418,ENSG00000115756
chr2	10392961	10393381	2:10392961-10393381	ENSG00000265418
chr2	10408350	10408646	2:10408350-10408646	ENSG00000171848,ENSG00000265418,ENSG00000285872
chr2	10409142	10409465	2:10409142-10409465	ENSG00000171848,ENSG00000265418,ENSG00000285872
chr2	10412433	10412732	2:10412433-10412732	ENSG00000171848,ENSG00000265418
chr2	10434882	10435586	2:10434882-10435586	ENSG00000205795,ENSG00000233502,ENSG00000171848,ENSG00000265418,ENSG00000115758,ENSG00000206633,ENSG00000257135
chr2	10447419	10447858	2:10447419-10447858	ENSG00000115758,ENSG00000206633,ENSG00000257135
chr2	10447944	10448908	2:10447944-10448908	ENSG00000115758,ENSG00000206633,ENSG00000257135,ENSG00000234818
chr2	10560750	10561063	2:10560750-10561063	ENSG00000234818,ENSG00000239053
chr2	10660011	10660323	2:10660011-10660323	ENSG00000234818,ENSG00000236162,ENSG00000143882,ENSG00000239053
chr2	10668415	10668750	2:10668415-10668750	ENSG00000115761,ENSG00000234818,ENSG00000236162,ENSG00000143882,ENSG00000239053
chr2	10678208	10678408	2:10678208-10678408	ENSG00000115761,ENSG00000234818,ENSG00000236162,ENSG00000143882,ENSG00000239053
chr2	10689644	10690203	2:10689644-10690203	ENSG00000115761,ENSG00000234818,ENSG00000243819,ENSG00000277446,ENSG00000236162,ENSG00000143882,ENSG00000239053,ENSG00000272275
chr2	10690288	10690567	2:10690288-10690567	ENSG00000115761,ENSG00000243819,ENSG00000277446,ENSG00000236162,ENSG00000143882,ENSG00000239053
chr2	10787620	10787842	2:10787620-10787842	ENSG00000236162,ENSG00000143882,ENSG00000239053,ENSG00000272275,ENSG00000270488,ENSG00000162975
chr2	10812417	10813158	2:10812417-10813158	ENSG00000236162,ENSG00000143882,ENSG00000239053,ENSG00000272275,ENSG00000143870,ENSG00000238962,ENSG00000232056,ENSG00000270488,ENSG00000162975,ENSG00000226080
chr2	10832364	10832660	2:10832364-10832660	ENSG00000236162,ENSG00000143882,ENSG00000239053,ENSG00000143870,ENSG00000271952,ENSG00000232056,ENSG00000270488,ENSG00000162975,ENSG00000226080
chr2	10835408	10835618	2:10835408-10835618	ENSG00000143870,ENSG00000271952,ENSG00000232056,ENSG00000270488,ENSG00000162975,ENSG00000226080
chr2	11124505	11124801	2:11124505-11124801	ENSG00000239053,ENSG00000143870,ENSG00000271952,ENSG00000232056,ENSG00000270488,ENSG00000162975,ENSG00000226080,ENSG00000145063,ENSG00000150873
chr2	11129901	11130186	2:11129901-11130186	ENSG00000226080,ENSG00000145063,ENSG00000150873
chr2	11132649	11133241	2:11132649-11133241	ENSG00000162975,ENSG00000226080,ENSG00000145063,ENSG00000150873
chr2	11154895	11155760	2:11154895-11155760	ENSG00000226080,ENSG00000162976
chr2	11234402	11234602	2:11234402-11234602	ENSG00000134318,ENSG00000207267,ENSG00000226961,ENSG00000230952,ENSG00000285569
chr2	11262376	11262576	2:11262376-11262576	ENSG00000207267,ENSG00000230154,ENSG00000226961,ENSG00000230952
chr2	11292991	11293270	2:11292991-11293270	ENSG00000134318,ENSG00000230154,ENSG00000226961,ENSG00000230952
chr2	11320803	11321063	2:11320803-11321063	ENSG00000134318,ENSG00000230154,ENSG00000226961,ENSG00000230952,ENSG00000285569
chr2	11333503	11333739	2:11333503-11333739	ENSG00000134318,ENSG00000230154,ENSG00000226961,ENSG00000230952,ENSG00000285569
chr2	11343461	11343781	2:11343461-11343781	ENSG00000134318,ENSG00000230154,ENSG00000226961,ENSG00000230952,ENSG00000285569
chr2	11344161	11345214	2:11344161-11345214	ENSG00000134318,ENSG00000230154,ENSG00000226961,ENSG00000230952,ENSG00000285569
chr2	11387810	11388082	2:11387810-11388082	ENSG00000226961,ENSG00000230952,ENSG00000224177,ENSG00000231403,ENSG00000285569
chr2	11398694	11399155	2:11398694-11399155	ENSG00000230154,ENSG00000226961,ENSG00000230952,ENSG00000224177,ENSG00000231403,ENSG00000285569
chr2	11446716	11447019	2:11446716-11447019	ENSG00000226080,ENSG00000145063,ENSG00000150873,ENSG00000207267,ENSG00000230952,ENSG00000285569,ENSG00000169016,ENSG00000201610,ENSG00000264010,ENSG00000251718,ENSG00000285626
chr2	11465453	11466234	2:11465453-11466234	ENSG00000169016,ENSG00000196208,ENSG00000201610,ENSG00000264010,ENSG00000251718,ENSG00000285626
chr2	11477977	11478259	2:11477977-11478259	ENSG00000169016,ENSG00000196208,ENSG00000201610,ENSG00000264010,ENSG00000251718,ENSG00000285626,ENSG00000239899
chr2	11582723	11583030	2:11582723-11583030	ENSG00000196208,ENSG00000201610,ENSG00000264010,ENSG00000251718,ENSG00000285626,ENSG00000239899
chr2	11682072	11682375	2:11682072-11682375	ENSG00000201610,ENSG00000264010,ENSG00000251718,ENSG00000285626,ENSG00000169006,ENSG00000230044,ENSG00000276411,ENSG00000134324,ENSG00000228496
chr2	11688268	11688737	2:11688268-11688737	ENSG00000201610,ENSG00000264010,ENSG00000251718,ENSG00000285626,ENSG00000169006,ENSG00000230044,ENSG00000276411,ENSG00000134324,ENSG00000228496,ENSG00000203643,ENSG00000265056
chr2	11692919	11693252	2:11692919-11693252	ENSG00000169006,ENSG00000230044,ENSG00000134324,ENSG00000203643,ENSG00000265056
chr2	11719682	11719882	2:11719682-11719882	ENSG00000134324,ENSG00000203643
chr2	11744047	11744459	2:11744047-11744459	ENSG00000134324,ENSG00000203643,ENSG00000230790,ENSG00000265056
chr2	11746375	11747010	2:11746375-11747010	ENSG00000230044,ENSG00000134324,ENSG00000203643,ENSG00000230790,ENSG00000265056
chr2	11754238	11754547	2:11754238-11754547	ENSG00000134324,ENSG00000230790,ENSG00000265056
chr2	11779031	11779527	2:11779031-11779527	ENSG00000201610,ENSG00000264010,ENSG00000251718,ENSG00000285626,ENSG00000169006,ENSG00000230044,ENSG00000134324,ENSG00000203643,ENSG00000230790,ENSG00000265056
chr2	11784966	11785432	2:11784966-11785432	ENSG00000169006,ENSG00000230044,ENSG00000134324,ENSG00000265056
chr2	11863659	11863969	2:11863659-11863969	ENSG00000224184,ENSG00000265172,ENSG00000238503,ENSG00000264089,ENSG00000223360,ENSG00000264370,ENSG00000225649
chr2	11941359	11941743	2:11941359-11941743	ENSG00000264010,ENSG00000265172,ENSG00000238503,ENSG00000264089,ENSG00000223360,ENSG00000264370,ENSG00000229370
chr2	11967909	11968553	2:11967909-11968553	ENSG00000201610,ENSG00000264010,ENSG00000224184,ENSG00000265172,ENSG00000238503,ENSG00000264089,ENSG00000223360,ENSG00000264370,ENSG00000229370
chr2	12048627	12048831	2:12048627-12048831	ENSG00000265172,ENSG00000238503,ENSG00000264089
chr2	12059998	12060581	2:12059998-12060581	ENSG00000265172,ENSG00000238503,ENSG00000264089,ENSG00000223360,ENSG00000264370
chr2	12074142	12074627	2:12074142-12074627	ENSG00000201610,ENSG00000265172,ENSG00000238503,ENSG00000264089,ENSG00000223360,ENSG00000264370,ENSG00000229370,ENSG00000227718
chr2	12106374	12106663	2:12106374-12106663	ENSG00000224184,ENSG00000264089
chr2	12277359	12277968	2:12277359-12277968	ENSG00000224184,ENSG00000265172,ENSG00000264089,ENSG00000223360,ENSG00000264370
chr2	12325901	12326212	2:12325901-12326212	ENSG00000224184,ENSG00000265172,ENSG00000264089,ENSG00000223360,ENSG00000264370
chr2	12416692	12416960	2:12416692-12416960	ENSG00000265172,ENSG00000264089,ENSG00000207183,ENSG00000223360,ENSG00000264370
chr2	12433659	12433948	2:12433659-12433948	ENSG00000265172,ENSG00000264089,ENSG00000207183,ENSG00000223360,ENSG00000264370
chr2	12451680	12452089	2:12451680-12452089	ENSG00000264089,ENSG00000223360,ENSG00000264370
chr2	12456256	12456806	2:12456256-12456806	ENSG00000265172,ENSG00000264089,ENSG00000223360,ENSG00000264370
chr2	12458988	12459551	2:12458988-12459551	ENSG00000265172,ENSG00000264089,ENSG00000223360,ENSG00000264370
chr2	12716006	12716254	2:12716006-12716254	ENSG00000223360,ENSG00000286427,ENSG00000261117,ENSG00000071575,ENSG00000264370
chr2	12716466	12717122	2:12716466-12717122	ENSG00000265172,ENSG00000264089,ENSG00000223360,ENSG00000286427,ENSG00000261117,ENSG00000071575,ENSG00000264370,ENSG00000225649
chr2	12859033	12859302	2:12859033-12859302	ENSG00000264370
chr2	13006938	13007238	2:13006938-13007238	ENSG00000225649,ENSG00000285876
chr2	14107965	14108179	2:14107965-14108179	ENSG00000229370,ENSG00000230448,ENSG00000227718,ENSG00000251859,ENSG00000237261,ENSG00000228505,ENSG00000162981
chr2	14903776	14904129	2:14903776-14904129	ENSG00000229370,ENSG00000230448,ENSG00000227718,ENSG00000251859,ENSG00000237261,ENSG00000228505,ENSG00000162981,ENSG00000287291,ENSG00000235127,ENSG00000226764,ENSG00000236289,ENSG00000236989,ENSG00000285354,ENSG00000224400
chr2	14967703	14968156	2:14967703-14968156	ENSG00000237670,ENSG00000224604,ENSG00000229370,ENSG00000230448,ENSG00000227718,ENSG00000251859,ENSG00000237261,ENSG00000228505,ENSG00000162981,ENSG00000287291,ENSG00000229087,ENSG00000202160,ENSG00000214657,ENSG00000238371,ENSG00000223850,ENSG00000243541,ENSG00000226764,ENSG00000236289,ENSG00000236989,ENSG00000271315,ENSG00000251704,ENSG00000226041,ENSG00000228876,ENSG00000231266,ENSG00000285354,ENSG00000232444,ENSG00000224400
chr2	15200595	15200916	2:15200595-15200916	ENSG00000230448,ENSG00000251859,ENSG00000228505,ENSG00000162981,ENSG00000151779,ENSG00000271315
chr2	15242993	15243218	2:15242993-15243218	ENSG00000237261,ENSG00000151779
chr2	15253923	15254464	2:15253923-15254464	ENSG00000229370,ENSG00000230448,ENSG00000227718,ENSG00000251859,ENSG00000237261,ENSG00000228505,ENSG00000162981,ENSG00000229087,ENSG00000238371,ENSG00000226764,ENSG00000236289,ENSG00000236989,ENSG00000271315,ENSG00000251704,ENSG00000226041,ENSG00000228876,ENSG00000231266,ENSG00000285354
chr2	15302214	15302527	2:15302214-15302527	ENSG00000230448,ENSG00000227718,ENSG00000251859,ENSG00000237261,ENSG00000228505,ENSG00000162981,ENSG00000229087,ENSG00000226764,ENSG00000271315,ENSG00000226041,ENSG00000224400
chr2	15421778	15422215	2:15421778-15422215	ENSG00000230448,ENSG00000227718,ENSG00000251859,ENSG00000237261,ENSG00000151779,ENSG00000229087,ENSG00000251704,ENSG00000232444
chr2	15432755	15433316	2:15432755-15433316	ENSG00000229370,ENSG00000230448,ENSG00000227718,ENSG00000251859,ENSG00000237261,ENSG00000228505,ENSG00000162981,ENSG00000151779,ENSG00000229087,ENSG00000238371,ENSG00000243541,ENSG00000226764,ENSG00000236289,ENSG00000236989,ENSG00000271315,ENSG00000251704,ENSG00000226041,ENSG00000228876,ENSG00000231266,ENSG00000285354,ENSG00000232444,ENSG00000224400
chr2	15531356	15531830	2:15531356-15531830	ENSG00000229370,ENSG00000230448,ENSG00000227718,ENSG00000251859,ENSG00000228505,ENSG00000229087,ENSG00000223850,ENSG00000226764,ENSG00000236989,ENSG00000271315,ENSG00000251704,ENSG00000226041,ENSG00000285354,ENSG00000232444
chr2	15546548	15547004	2:15546548-15547004	ENSG00000228505,ENSG00000234022
chr2	15554499	15555044	2:15554499-15555044	ENSG00000234022
chr2	15556320	15556717	2:15556320-15556717	ENSG00000151779,ENSG00000234022,ENSG00000079785
chr2	15560570	15561489	2:15560570-15561489	ENSG00000151779,ENSG00000234022,ENSG00000079785
chr2	15561806	15562087	2:15561806-15562087	ENSG00000151779,ENSG00000234022,ENSG00000079785
chr2	15563433	15563706	2:15563433-15563706	ENSG00000151779,ENSG00000234022,ENSG00000079785
chr2	15577076	15577608	2:15577076-15577608	ENSG00000230448,ENSG00000237261,ENSG00000228505,ENSG00000162981,ENSG00000229087,ENSG00000234022,ENSG00000079785,ENSG00000226764,ENSG00000236289
chr2	15591507	15592460	2:15591507-15592460	ENSG00000079785
chr2	15637315	15637530	2:15637315-15637530	ENSG00000224194,ENSG00000231031,ENSG00000237326,ENSG00000202160,ENSG00000214657,ENSG00000238371,ENSG00000233718,ENSG00000223850,ENSG00000134323,ENSG00000243541,ENSG00000226764,ENSG00000236289,ENSG00000236989,ENSG00000271315,ENSG00000251704,ENSG00000226041,ENSG00000228876,ENSG00000231266,ENSG00000285354,ENSG00000232444,ENSG00000224400,ENSG00000237633
chr2	15730491	15730780	2:15730491-15730780	ENSG00000224194,ENSG00000231031,ENSG00000237326,ENSG00000202160,ENSG00000214657,ENSG00000238371,ENSG00000233718,ENSG00000223850,ENSG00000134323,ENSG00000243541,ENSG00000226764,ENSG00000236289,ENSG00000236989,ENSG00000271315,ENSG00000251704,ENSG00000226041,ENSG00000228876,ENSG00000231266,ENSG00000285354,ENSG00000232444,ENSG00000224400
chr2	15758922	15759330	2:15758922-15759330	ENSG00000237670,ENSG00000251859,ENSG00000162981,ENSG00000224194,ENSG00000231031,ENSG00000237326,ENSG00000202160,ENSG00000214657,ENSG00000238371,ENSG00000233718,ENSG00000223850,ENSG00000134323,ENSG00000243541,ENSG00000226764,ENSG00000236289,ENSG00000236989,ENSG00000271315,ENSG00000251704,ENSG00000226041,ENSG00000228876,ENSG00000231266,ENSG00000285354,ENSG00000232444,ENSG00000224400,ENSG00000237633
chr2	15764173	15764620	2:15764173-15764620	ENSG00000230448,ENSG00000237261,ENSG00000228505,ENSG00000224194,ENSG00000231031,ENSG00000237326,ENSG00000202160,ENSG00000214657,ENSG00000238371,ENSG00000233718,ENSG00000223850,ENSG00000134323,ENSG00000243541,ENSG00000226764,ENSG00000236289,ENSG00000236989,ENSG00000271315,ENSG00000251704,ENSG00000226041,ENSG00000228876,ENSG00000231266,ENSG00000285354,ENSG00000232444,ENSG00000224400,ENSG00000237633,ENSG00000279663
chr2	16608683	16608916	2:16608683-16608916	ENSG00000233718,ENSG00000134323,ENSG00000243541,ENSG00000285354,ENSG00000232444,ENSG00000237633,ENSG00000279663
chr2	16609027	16609376	2:16609027-16609376	ENSG00000237670,ENSG00000224604,ENSG00000202160,ENSG00000214657,ENSG00000238371,ENSG00000233718,ENSG00000223850,ENSG00000134323,ENSG00000243541,ENSG00000226764,ENSG00000236289,ENSG00000236989,ENSG00000271315,ENSG00000251704,ENSG00000226041,ENSG00000228876,ENSG00000231266,ENSG00000285354,ENSG00000232444,ENSG00000224400,ENSG00000237633,ENSG00000279663,ENSG00000223536
chr2	16648042	16648286	2:16648042-16648286	ENSG00000237670,ENSG00000224604,ENSG00000233718,ENSG00000134323,ENSG00000243541,ENSG00000226764,ENSG00000236289,ENSG00000236989,ENSG00000251704,ENSG00000226041,ENSG00000228876,ENSG00000231266,ENSG00000285354,ENSG00000232444,ENSG00000224400,ENSG00000237633,ENSG00000279663,ENSG00000197872,ENSG00000223536
chr2	16665696	16666074	2:16665696-16666074	ENSG00000271315,ENSG00000279663,ENSG00000197872,ENSG00000223536
chr2	16717534	16717865	2:16717534-16717865	ENSG00000237670,ENSG00000224604,ENSG00000202160,ENSG00000223850,ENSG00000243541,ENSG00000226764,ENSG00000236289,ENSG00000236989,ENSG00000271315,ENSG00000251704,ENSG00000226041,ENSG00000228876,ENSG00000231266,ENSG00000285354,ENSG00000232444,ENSG00000224400,ENSG00000237633,ENSG00000279663,ENSG00000197872,ENSG00000223536
chr2	16750181	16751072	2:16750181-16751072	ENSG00000236348,ENSG00000237670,ENSG00000224604,ENSG00000202160,ENSG00000238371,ENSG00000233718,ENSG00000223850,ENSG00000134323,ENSG00000243541,ENSG00000226764,ENSG00000236289,ENSG00000236989,ENSG00000271315,ENSG00000251704,ENSG00000226041,ENSG00000228876,ENSG00000231266,ENSG00000285354,ENSG00000232444,ENSG00000224400,ENSG00000237633,ENSG00000279663,ENSG00000223536
chr2	16757172	16757587	2:16757172-16757587	ENSG00000236348,ENSG00000237670,ENSG00000224604,ENSG00000202160,ENSG00000238371,ENSG00000233718,ENSG00000223850,ENSG00000134323,ENSG00000243541,ENSG00000226764,ENSG00000236289,ENSG00000236989,ENSG00000271315,ENSG00000251704,ENSG00000226041,ENSG00000228876,ENSG00000231266,ENSG00000285354,ENSG00000232444,ENSG00000224400,ENSG00000237633,ENSG00000279663,ENSG00000223536
chr2	17122929	17123287	2:17122929-17123287	ENSG00000236348,ENSG00000214843,ENSG00000222842,ENSG00000237670,ENSG00000224604,ENSG00000271315,ENSG00000251704,ENSG00000224400
chr2	17231491	17231861	2:17231491-17231861	ENSG00000212455,ENSG00000236348,ENSG00000214843,ENSG00000237670,ENSG00000224604,ENSG00000226764,ENSG00000236989,ENSG00000251704,ENSG00000226041,ENSG00000224400
chr2	17309798	17310005	2:17309798-17310005	ENSG00000212455,ENSG00000236348,ENSG00000214843,ENSG00000237670,ENSG00000224604,ENSG00000224400
chr2	17470958	17471161	2:17470958-17471161	ENSG00000163032,ENSG00000236348,ENSG00000237670,ENSG00000224604
chr2	17518178	17518768	2:17518178-17518768	ENSG00000212455,ENSG00000163032,ENSG00000214842,ENSG00000236348,ENSG00000237670,ENSG00000224604,ENSG00000271315
chr2	17671077	17671373	2:17671077-17671373	ENSG00000212455,ENSG00000163029,ENSG00000163032,ENSG00000236348
chr2	17709911	17710290	2:17709911-17710290	ENSG00000151379,ENSG00000163029
chr2	17717706	17718059	2:17717706-17718059	ENSG00000212455,ENSG00000151379,ENSG00000178295,ENSG00000163029
chr2	17719607	17719922	2:17719607-17719922	ENSG00000212455,ENSG00000151379,ENSG00000178295,ENSG00000163029
chr2	17733634	17734004	2:17733634-17734004	ENSG00000212455,ENSG00000151379,ENSG00000178295,ENSG00000163029
chr2	17753106	17754566	2:17753106-17754566	ENSG00000151379,ENSG00000178295,ENSG00000163029
chr2	17765488	17765784	2:17765488-17765784	ENSG00000151379,ENSG00000178295,ENSG00000163029
chr2	17830562	17831075	2:17830562-17831075	ENSG00000212455,ENSG00000151379,ENSG00000178295
chr2	17878301	17878795	2:17878301-17878795	ENSG00000212455,ENSG00000170745,ENSG00000151379
chr2	18178807	18179075	2:18178807-18179075	ENSG00000224626,ENSG00000287881,ENSG00000212455,ENSG00000151379
chr2	18387511	18388024	2:18387511-18388024	ENSG00000237992,ENSG00000234597,ENSG00000287284,ENSG00000224626,ENSG00000185013,ENSG00000250741,ENSG00000287881,ENSG00000212455
chr2	18514656	18515044	2:18514656-18515044	ENSG00000237992,ENSG00000234597,ENSG00000287284,ENSG00000224626,ENSG00000207170,ENSG00000185013,ENSG00000250741,ENSG00000260331,ENSG00000287849
chr2	18520545	18520875	2:18520545-18520875	ENSG00000235911,ENSG00000237992,ENSG00000234597,ENSG00000287284,ENSG00000224626,ENSG00000207170,ENSG00000185013,ENSG00000250741,ENSG00000260331,ENSG00000287849
chr2	18559652	18560942	2:18559652-18560942	ENSG00000237992,ENSG00000234597,ENSG00000287284,ENSG00000224626,ENSG00000207170,ENSG00000185013,ENSG00000250741,ENSG00000240857,ENSG00000260331
chr2	18883813	18884013	2:18883813-18884013	ENSG00000237992,ENSG00000234597,ENSG00000287284,ENSG00000224626
chr2	19347638	19348581	2:19347638-19348581	ENSG00000235911,ENSG00000237992,ENSG00000234597,ENSG00000143867,ENSG00000266738,ENSG00000236204,ENSG00000287284,ENSG00000224626
chr2	19362866	19363297	2:19362866-19363297	ENSG00000235911,ENSG00000237992,ENSG00000234597,ENSG00000143867,ENSG00000266738,ENSG00000236204,ENSG00000287284,ENSG00000224626
chr2	19786434	19786793	2:19786434-19786793	ENSG00000223691,ENSG00000228999,ENSG00000264192,ENSG00000213403,ENSG00000235911,ENSG00000237992,ENSG00000234597,ENSG00000287284,ENSG00000224626,ENSG00000207170,ENSG00000185013,ENSG00000250741
chr2	19863324	19863885	2:19863324-19863885	ENSG00000228784,ENSG00000213403,ENSG00000235911,ENSG00000237992,ENSG00000234597,ENSG00000287284,ENSG00000224626,ENSG00000185013,ENSG00000250741
chr2	19868598	19869172	2:19868598-19869172	ENSG00000228784,ENSG00000213403,ENSG00000235911,ENSG00000237992,ENSG00000234597,ENSG00000287284,ENSG00000224626
chr2	19901364	19902349	2:19901364-19902349	ENSG00000271991,ENSG00000183891,ENSG00000235911,ENSG00000237992,ENSG00000234597
chr2	19955866	19956160	2:19955866-19956160	ENSG00000115884,ENSG00000200763,ENSG00000266059,ENSG00000213729,ENSG00000118965
chr2	19989726	19990415	2:19989726-19990415	ENSG00000200763,ENSG00000266059,ENSG00000213729,ENSG00000132031,ENSG00000227210,ENSG00000118965
chr2	20012608	20012862	2:20012608-20012862	ENSG00000213729,ENSG00000132031
chr2	20041492	20041853	2:20041492-20041853	ENSG00000223734,ENSG00000068697
chr2	20050141	20050501	2:20050141-20050501	ENSG00000223734,ENSG00000068697
chr2	20051264	20052266	2:20051264-20052266	ENSG00000200763,ENSG00000266059,ENSG00000213729,ENSG00000223734,ENSG00000068697
chr2	20066161	20066625	2:20066161-20066625	ENSG00000200763,ENSG00000266059,ENSG00000213729,ENSG00000223734,ENSG00000068697
chr2	20073934	20074477	2:20073934-20074477	ENSG00000115884,ENSG00000200763,ENSG00000266059,ENSG00000213729,ENSG00000223734,ENSG00000068697
chr2	20098208	20098525	2:20098208-20098525	ENSG00000115884,ENSG00000200763,ENSG00000266059,ENSG00000213729,ENSG00000234378,ENSG00000132031,ENSG00000118965
chr2	20106779	20107066	2:20106779-20107066	ENSG00000115884,ENSG00000200763,ENSG00000266059,ENSG00000213729,ENSG00000234378
chr2	20242253	20242567	2:20242253-20242567	ENSG00000238735,ENSG00000235411,ENSG00000115884,ENSG00000200763,ENSG00000266059,ENSG00000213729
chr2	20291057	20291388	2:20291057-20291388	ENSG00000264192,ENSG00000232800,ENSG00000055917,ENSG00000238735,ENSG00000115884,ENSG00000200763,ENSG00000266059,ENSG00000213729
chr2	20317219	20317578	2:20317219-20317578	ENSG00000055917,ENSG00000115884,ENSG00000200763,ENSG00000266059,ENSG00000213729
chr2	20326195	20326501	2:20326195-20326501	ENSG00000232800,ENSG00000055917,ENSG00000115884,ENSG00000200763,ENSG00000266059,ENSG00000213729
```
