## Supplementary material for "Cell type-specific epigenetic regulatory circuitry of coronary artery disease loci": Poly_ATAC_c7_hg38_EnhancerInteractions.bed (part 5 of 9)

```
chr2	20336533	20336733	2:20336533-20336733	ENSG00000055917
chr2	20344802	20345004	2:20344802-20345004	ENSG00000232800,ENSG00000055917
chr2	20350190	20351500	2:20350190-20351500	ENSG00000232800,ENSG00000055917
chr2	20353281	20353529	2:20353281-20353529	ENSG00000055917
chr2	20411448	20411764	2:20411448-20411764	ENSG00000228538,ENSG00000218819,ENSG00000287956,ENSG00000280390,ENSG00000261012,ENSG00000233416,ENSG00000279307,ENSG00000227047,ENSG00000200829,ENSG00000212171,ENSG00000232800,ENSG00000213729
chr2	20446728	20447434	2:20446728-20447434	ENSG00000229621,ENSG00000233416,ENSG00000231948,ENSG00000269976,ENSG00000118960,ENSG00000279307,ENSG00000227047,ENSG00000200829,ENSG00000228950,ENSG00000143878,ENSG00000212171,ENSG00000232800
chr2	20576610	20576935	2:20576610-20576935	ENSG00000233416,ENSG00000231948,ENSG00000269976,ENSG00000279307,ENSG00000227047,ENSG00000200829
chr2	20579255	20579604	2:20579255-20579604	ENSG00000206882,ENSG00000264192,ENSG00000229621,ENSG00000228538,ENSG00000235537,ENSG00000261012,ENSG00000233416,ENSG00000231948,ENSG00000269976,ENSG00000279307,ENSG00000227047,ENSG00000200829,ENSG00000228950,ENSG00000143878,ENSG00000232800
chr2	20635852	20636153	2:20635852-20636153	ENSG00000233416,ENSG00000231948,ENSG00000118960,ENSG00000279307,ENSG00000227047,ENSG00000200829,ENSG00000228950,ENSG00000143878,ENSG00000212171,ENSG00000232800
chr2	20642413	20642708	2:20642413-20642708	ENSG00000233416,ENSG00000118960,ENSG00000279307,ENSG00000227047,ENSG00000200829,ENSG00000143878,ENSG00000212171,ENSG00000232800
chr2	20643797	20644337	2:20643797-20644337	ENSG00000233416,ENSG00000118960,ENSG00000279307,ENSG00000227047,ENSG00000200829,ENSG00000143878,ENSG00000212171,ENSG00000232800
chr2	20650446	20650667	2:20650446-20650667	ENSG00000118960
chr2	20650779	20651523	2:20650779-20651523	ENSG00000229621,ENSG00000287956,ENSG00000280390,ENSG00000084674,ENSG00000261012,ENSG00000270100,ENSG00000143869,ENSG00000118960,ENSG00000227047,ENSG00000200829,ENSG00000232800
chr2	20661489	20661960	2:20661489-20661960	ENSG00000206882,ENSG00000228538,ENSG00000218819,ENSG00000287956,ENSG00000280390,ENSG00000084674,ENSG00000261012,ENSG00000236436,ENSG00000270100,ENSG00000143869,ENSG00000118960
chr2	20687904	20688104	2:20687904-20688104	ENSG00000264192,ENSG00000229621,ENSG00000228538,ENSG00000218819,ENSG00000287956,ENSG00000280390,ENSG00000084674,ENSG00000261012,ENSG00000236436,ENSG00000270100
chr2	20693333	20693891	2:20693333-20693891	ENSG00000222616,ENSG00000233587,ENSG00000234207,ENSG00000206882,ENSG00000234189,ENSG00000223691,ENSG00000228999,ENSG00000264192,ENSG00000229621,ENSG00000228538,ENSG00000235537,ENSG00000270654,ENSG00000218819,ENSG00000287956,ENSG00000280390,ENSG00000084674,ENSG00000261012,ENSG00000236436,ENSG00000270100,ENSG00000143869,ENSG00000200829
chr2	20747374	20747733	2:20747374-20747733	ENSG00000233587,ENSG00000234207,ENSG00000206882,ENSG00000234189,ENSG00000223691,ENSG00000228999,ENSG00000264192,ENSG00000229621,ENSG00000228538,ENSG00000235537,ENSG00000270654,ENSG00000218819,ENSG00000287956,ENSG00000280390,ENSG00000084674,ENSG00000261012,ENSG00000236436,ENSG00000118961,ENSG00000270100
chr2	20781723	20782012	2:20781723-20782012	ENSG00000233587,ENSG00000234207,ENSG00000206882,ENSG00000234189,ENSG00000223691,ENSG00000228999,ENSG00000264192,ENSG00000229621,ENSG00000228538,ENSG00000235537,ENSG00000270654,ENSG00000218819,ENSG00000287956,ENSG00000280390,ENSG00000084674,ENSG00000261012,ENSG00000236436
chr2	20822436	20823477	2:20822436-20823477	ENSG00000229621,ENSG00000280390,ENSG00000236436,ENSG00000118961
chr2	21228250	21228929	2:21228250-21228929	ENSG00000232451,ENSG00000222616,ENSG00000233587,ENSG00000234207,ENSG00000206882,ENSG00000234189,ENSG00000223691,ENSG00000228999,ENSG00000264192,ENSG00000229621,ENSG00000228538,ENSG00000235537,ENSG00000270654,ENSG00000233005,ENSG00000271629,ENSG00000218819,ENSG00000287956,ENSG00000280390,ENSG00000084674,ENSG00000261012
chr2	21245503	21245997	2:21245503-21245997	ENSG00000223530,ENSG00000232451,ENSG00000222616,ENSG00000233587,ENSG00000234207,ENSG00000206882,ENSG00000234189,ENSG00000223691,ENSG00000228999,ENSG00000264192,ENSG00000229621,ENSG00000228538,ENSG00000235537,ENSG00000270654,ENSG00000233005,ENSG00000271629,ENSG00000218819,ENSG00000287956,ENSG00000280390,ENSG00000084674,ENSG00000261012,ENSG00000236436
chr2	21317186	21317476	2:21317186-21317476	ENSG00000234189,ENSG00000223691,ENSG00000228999,ENSG00000264192,ENSG00000229621,ENSG00000228538,ENSG00000235537,ENSG00000270654,ENSG00000231204,ENSG00000271629,ENSG00000218819,ENSG00000287956,ENSG00000280390,ENSG00000084674,ENSG00000261012
chr2	23375561	23375798	2:23375561-23375798	ENSG00000283031,ENSG00000279526,ENSG00000224361,ENSG00000119771,ENSG00000235497,ENSG00000223634,ENSG00000233714,ENSG00000223530,ENSG00000232451,ENSG00000222616,ENSG00000233587,ENSG00000234207,ENSG00000206882,ENSG00000234189,ENSG00000228999
chr2	23384945	23385320	2:23384945-23385320	ENSG00000283031,ENSG00000279526,ENSG00000224361,ENSG00000119771,ENSG00000235497,ENSG00000223634,ENSG00000233714,ENSG00000223530,ENSG00000232451,ENSG00000222616,ENSG00000233587,ENSG00000234207,ENSG00000206882,ENSG00000234189,ENSG00000223691,ENSG00000228999,ENSG00000264192,ENSG00000229621
chr2	23782718	23783002	2:23782718-23783002	ENSG00000238111,ENSG00000224464,ENSG00000119778,ENSG00000283031,ENSG00000279526,ENSG00000224361,ENSG00000223530,ENSG00000232451,ENSG00000222616,ENSG00000233587,ENSG00000234207,ENSG00000206882,ENSG00000228999
chr2	23785067	23785267	2:23785067-23785267	ENSG00000224464,ENSG00000119778,ENSG00000283031,ENSG00000279526,ENSG00000232451
chr2	23791246	23791544	2:23791246-23791544	ENSG00000238111,ENSG00000224464,ENSG00000119778,ENSG00000283031,ENSG00000279526,ENSG00000224361,ENSG00000232451,ENSG00000222616,ENSG00000233587,ENSG00000234207
chr2	23803961	23804570	2:23803961-23804570	ENSG00000251805,ENSG00000242628,ENSG00000223754,ENSG00000186453,ENSG00000232642,ENSG00000238111,ENSG00000224464,ENSG00000119778,ENSG00000283031,ENSG00000279526,ENSG00000224361,ENSG00000223530,ENSG00000232451,ENSG00000222616,ENSG00000233587,ENSG00000234207,ENSG00000206882,ENSG00000234189,ENSG00000223691,ENSG00000228999
chr2	23824710	23825007	2:23824710-23825007	ENSG00000223754,ENSG00000238111,ENSG00000224464,ENSG00000119778
chr2	23925824	23926489	2:23925824-23926489	ENSG00000234946,ENSG00000173960,ENSG00000238111,ENSG00000224464,ENSG00000119778
chr2	23926715	23927651	2:23926715-23927651	ENSG00000234946,ENSG00000173960,ENSG00000238111,ENSG00000224464,ENSG00000119778
chr2	23940197	23941051	2:23940197-23941051	ENSG00000242628,ENSG00000243847,ENSG00000234946,ENSG00000173960,ENSG00000238111,ENSG00000224464,ENSG00000119778
chr2	23988444	23988740	2:23988444-23988740	ENSG00000223754,ENSG00000243847,ENSG00000238111,ENSG00000224464
chr2	24009793	24010250	2:24009793-24010250	ENSG00000205639,ENSG00000243847
chr2	24011020	24011750	2:24011020-24011750	ENSG00000223754,ENSG00000205639,ENSG00000243847,ENSG00000238111,ENSG00000224464
chr2	24024930	24025348	2:24024930-24025348	ENSG00000242628,ENSG00000223754,ENSG00000186453,ENSG00000205639,ENSG00000243847,ENSG00000238111,ENSG00000224464,ENSG00000222616
chr2	24047171	24047698	2:24047171-24047698	ENSG00000219626,ENSG00000115128,ENSG00000119782,ENSG00000222940,ENSG00000163026,ENSG00000243847,ENSG00000238111,ENSG00000224464
chr2	24049480	24049781	2:24049480-24049781	ENSG00000119782,ENSG00000222940,ENSG00000163026
chr2	24060926	24061134	2:24060926-24061134	ENSG00000119782,ENSG00000222940,ENSG00000163026,ENSG00000238111,ENSG00000224464
chr2	24075956	24077196	2:24075956-24077196	ENSG00000115129,ENSG00000219626,ENSG00000115128
chr2	24083703	24084957	2:24083703-24084957	ENSG00000115129,ENSG00000219626,ENSG00000115128
chr2	24123206	24123838	2:24123206-24123838	ENSG00000251805,ENSG00000242628,ENSG00000223754,ENSG00000186453,ENSG00000232642,ENSG00000276087,ENSG00000176732,ENSG00000115129,ENSG00000219626,ENSG00000224464
chr2	24164405	24164757	2:24164405-24164757	ENSG00000251805,ENSG00000242628,ENSG00000223754,ENSG00000186453,ENSG00000232642,ENSG00000276087,ENSG00000219626,ENSG00000224464
chr2	24360051	24360909	2:24360051-24360909	ENSG00000286829,ENSG00000233747,ENSG00000232963,ENSG00000251805,ENSG00000242628,ENSG00000198399,ENSG00000223754
chr2	24382424	24382734	2:24382424-24382734	ENSG00000286829,ENSG00000233747,ENSG00000232963,ENSG00000251805,ENSG00000242628,ENSG00000198399,ENSG00000223754,ENSG00000186453
chr2	24409993	24410269	2:24409993-24410269	ENSG00000271936,ENSG00000206732,ENSG00000286829,ENSG00000251805
chr2	24421751	24422202	2:24421751-24422202	ENSG00000271936,ENSG00000138092,ENSG00000206732,ENSG00000202430,ENSG00000286829,ENSG00000233747,ENSG00000232963,ENSG00000251805,ENSG00000242628,ENSG00000223754
chr2	24456738	24456941	2:24456738-24456941	ENSG00000206732
chr2	24461741	24462037	2:24461741-24462037	ENSG00000206732,ENSG00000202430,ENSG00000286829
chr2	24477357	24477557	2:24477357-24477557	ENSG00000206732
chr2	24482491	24483182	2:24482491-24483182	ENSG00000229593,ENSG00000206732,ENSG00000202430,ENSG00000084676,ENSG00000286829,ENSG00000233747,ENSG00000232963,ENSG00000251805,ENSG00000242628,ENSG00000223754
chr2	24490617	24491469	2:24490617-24491469	ENSG00000206732,ENSG00000202430,ENSG00000084676
chr2	24491659	24491956	2:24491659-24491956	ENSG00000084676
chr2	24507611	24507872	2:24507611-24507872	ENSG00000206732,ENSG00000202430,ENSG00000084676
chr2	24572114	24572314	2:24572114-24572314	ENSG00000206732,ENSG00000202430,ENSG00000084676
chr2	24613100	24613455	2:24613100-24613455	ENSG00000206732,ENSG00000202430
chr2	24792765	24793689	2:24792765-24793689	ENSG00000138092,ENSG00000184924,ENSG00000206732
chr2	24825093	24825304	2:24825093-24825304	ENSG00000271936,ENSG00000138031,ENSG00000286829
chr2	24827631	24827975	2:24827631-24827975	ENSG00000271936,ENSG00000138031,ENSG00000138092,ENSG00000206732,ENSG00000286829
chr2	24920123	24920511	2:24920123-24920511	ENSG00000138031
chr2	24926953	24927250	2:24926953-24927250	ENSG00000138031
chr2	24928626	24928894	2:24928626-24928894	ENSG00000207069,ENSG00000286645,ENSG00000202479,ENSG00000237953,ENSG00000138031
chr2	24971439	24972337	2:24971439-24972337	ENSG00000229593,ENSG00000207069,ENSG00000286645,ENSG00000224165,ENSG00000202479,ENSG00000237953,ENSG00000115137
chr2	25041793	25042376	2:25041793-25042376	ENSG00000229593,ENSG00000276653,ENSG00000084710,ENSG00000207069,ENSG00000286645,ENSG00000224165,ENSG00000202479,ENSG00000237953,ENSG00000115137
chr2	25129167	25129547	2:25129167-25129547	ENSG00000229593,ENSG00000276653,ENSG00000084710,ENSG00000207069,ENSG00000286645,ENSG00000224165,ENSG00000202479,ENSG00000237953,ENSG00000115137
chr2	25131836	25132036	2:25131836-25132036	ENSG00000229593,ENSG00000207069,ENSG00000286645,ENSG00000224165,ENSG00000115137
chr2	25161242	25161733	2:25161242-25161733	ENSG00000115138
chr2	25196429	25196738	2:25196429-25196738	ENSG00000230452,ENSG00000115138,ENSG00000229593,ENSG00000207069
chr2	25204213	25204824	2:25204213-25204824	ENSG00000230452,ENSG00000229593,ENSG00000207069
chr2	25209939	25210654	2:25209939-25210654	ENSG00000230452
chr2	25215933	25216465	2:25215933-25216465	ENSG00000230452,ENSG00000207069
chr2	25222510	25223183	2:25222510-25223183	ENSG00000229593,ENSG00000286645
chr2	25228763	25229135	2:25228763-25229135	ENSG00000221445,ENSG00000119772,ENSG00000229593
chr2	25251854	25252054	2:25251854-25252054	ENSG00000119772
chr2	25252363	25252666	2:25252363-25252666	ENSG00000119772
chr2	25256651	25256865	2:25256651-25256865	ENSG00000119772
chr2	25265817	25266147	2:25265817-25266147	ENSG00000221445,ENSG00000119772
chr2	25277076	25277557	2:25277076-25277557	ENSG00000221445,ENSG00000119772
chr2	25309420	25309642	2:25309420-25309642	ENSG00000221445
chr2	25341787	25342229	2:25341787-25342229	ENSG00000221445,ENSG00000119772
chr2	25342358	25342758	2:25342358-25342758	ENSG00000224220,ENSG00000221445,ENSG00000119772
chr2	25361959	25362409	2:25361959-25362409	ENSG00000201160,ENSG00000224220,ENSG00000138101,ENSG00000235072,ENSG00000221445,ENSG00000119772
chr2	25369504	25369800	2:25369504-25369800	ENSG00000224220,ENSG00000235072,ENSG00000221445
chr2	25376749	25377188	2:25376749-25377188	ENSG00000201160,ENSG00000224220,ENSG00000138101,ENSG00000235072,ENSG00000221445
chr2	25405939	25406187	2:25405939-25406187	ENSG00000201160,ENSG00000224220
chr2	25516755	25517063	2:25516755-25517063	ENSG00000201160,ENSG00000224220
chr2	25522099	25522519	2:25522099-25522519	ENSG00000201160,ENSG00000224220,ENSG00000138101,ENSG00000221445
chr2	25592001	25592457	2:25592001-25592457	ENSG00000201160,ENSG00000138101
chr2	25673140	25673860	2:25673140-25673860	ENSG00000201160,ENSG00000138101
chr2	25822153	25822554	2:25822153-25822554	ENSG00000217718,ENSG00000217643,ENSG00000187536,ENSG00000143970,ENSG00000201160
chr2	25851785	25852246	2:25851785-25852246	ENSG00000217718,ENSG00000218682,ENSG00000187536,ENSG00000143970,ENSG00000201160
chr2	25877394	25877955	2:25877394-25877955	ENSG00000217718,ENSG00000143970
chr2	25878052	25878839	2:25878052-25878839	ENSG00000217718,ENSG00000143970
chr2	25951051	25951332	2:25951051-25951332	ENSG00000214465,ENSG00000231655,ENSG00000084731
chr2	25982274	25982908	2:25982274-25982908	ENSG00000231655,ENSG00000235440,ENSG00000237629,ENSG00000084731
chr2	25991542	25991986	2:25991542-25991986	ENSG00000237951,ENSG00000227133,ENSG00000214465,ENSG00000231655,ENSG00000235440,ENSG00000084733,ENSG00000237629,ENSG00000084731
chr2	26008720	26009304	2:26008720-26009304	ENSG00000237951,ENSG00000227133,ENSG00000231655,ENSG00000235440,ENSG00000084733,ENSG00000268412,ENSG00000237629
chr2	26018120	26018661	2:26018120-26018661	ENSG00000237951,ENSG00000227133,ENSG00000231655,ENSG00000235440,ENSG00000199872,ENSG00000084733,ENSG00000268412,ENSG00000237629
chr2	26033484	26034426	2:26033484-26034426	ENSG00000235440,ENSG00000199872,ENSG00000084733,ENSG00000268412
chr2	26040087	26040335	2:26040087-26040335	ENSG00000235440,ENSG00000199872,ENSG00000084733
chr2	26044422	26044733	2:26044422-26044733	ENSG00000235440,ENSG00000199872,ENSG00000084733
chr2	26055153	26055353	2:26055153-26055353	ENSG00000235440
chr2	26064816	26065087	2:26064816-26065087	ENSG00000235440
chr2	26068490	26069032	2:26068490-26069032	ENSG00000231655,ENSG00000235440,ENSG00000199872,ENSG00000084733
chr2	26073516	26073739	2:26073516-26073739	ENSG00000235440
chr2	26088092	26088380	2:26088092-26088380	ENSG00000214465,ENSG00000231655,ENSG00000235440,ENSG00000084733
chr2	26145122	26145454	2:26145122-26145454	ENSG00000237951,ENSG00000227133,ENSG00000214465,ENSG00000231655,ENSG00000235440,ENSG00000237629
chr2	26171525	26171739	2:26171525-26171739	ENSG00000157833,ENSG00000237951,ENSG00000227133
chr2	26172468	26172753	2:26172468-26172753	ENSG00000157833,ENSG00000237951,ENSG00000227133
chr2	26178837	26179246	2:26178837-26179246	ENSG00000157833,ENSG00000237951,ENSG00000227133
chr2	26184594	26185084	2:26184594-26185084	ENSG00000157833,ENSG00000237951,ENSG00000227133
chr2	26185981	26186181	2:26185981-26186181	ENSG00000157833
chr2	26191660	26192115	2:26191660-26192115	ENSG00000157833,ENSG00000237951,ENSG00000227133
chr2	26223216	26223474	2:26223216-26223474	ENSG00000084754
chr2	26244477	26245500	2:26244477-26245500	ENSG00000138029,ENSG00000084754
chr2	26261889	26262118	2:26261889-26262118	ENSG00000138029,ENSG00000084754
chr2	26274017	26274577	2:26274017-26274577	ENSG00000286707,ENSG00000138029,ENSG00000084754
chr2	26298695	26299366	2:26298695-26299366	ENSG00000138018,ENSG00000286707,ENSG00000138029,ENSG00000084754
chr2	26299546	26299752	2:26299546-26299752	ENSG00000286707
chr2	26330061	26330390	2:26330061-26330390	ENSG00000173557,ENSG00000138018,ENSG00000173567,ENSG00000138029,ENSG00000084754
chr2	26345554	26346439	2:26345554-26346439	ENSG00000138018,ENSG00000173567
chr2	26346691	26347032	2:26346691-26347032	ENSG00000138018,ENSG00000173567
chr2	26352995	26353250	2:26352995-26353250	ENSG00000138018,ENSG00000173567
chr2	26355340	26355887	2:26355340-26355887	ENSG00000157856,ENSG00000138018,ENSG00000173567
chr2	26356187	26356419	2:26356187-26356419	ENSG00000138018,ENSG00000173567
chr2	26412237	26412726	2:26412237-26412726	ENSG00000225024,ENSG00000225378,ENSG00000173557,ENSG00000115155,ENSG00000157856
chr2	26469225	26469446	2:26469225-26469446	ENSG00000173557,ENSG00000115155,ENSG00000157856
chr2	26503301	26503850	2:26503301-26503850	ENSG00000171303,ENSG00000225024,ENSG00000225378,ENSG00000173557,ENSG00000115155,ENSG00000157856
chr2	26605516	26605716	2:26605516-26605716	ENSG00000171303,ENSG00000225024,ENSG00000225378,ENSG00000157884,ENSG00000173557
chr2	26745776	26746100	2:26745776-26746100	ENSG00000171303,ENSG00000225024,ENSG00000225378,ENSG00000157884,ENSG00000173557
chr2	26764057	26764558	2:26764057-26764558	ENSG00000115163,ENSG00000213699,ENSG00000171303,ENSG00000225024,ENSG00000225378,ENSG00000173557
chr2	26769033	26769446	2:26769033-26769446	ENSG00000115163,ENSG00000213699,ENSG00000171303,ENSG00000225024,ENSG00000225378
chr2	26772343	26773069	2:26772343-26773069	ENSG00000115163,ENSG00000213699,ENSG00000171303,ENSG00000225024,ENSG00000225378
chr2	26778541	26778786	2:26778541-26778786	ENSG00000171303,ENSG00000225378
chr2	26785555	26786206	2:26785555-26786206	ENSG00000145835,ENSG00000115163,ENSG00000213699,ENSG00000171303,ENSG00000225024,ENSG00000225378
chr2	26786350	26786565	2:26786350-26786565	ENSG00000115163
chr2	26816896	26817159	2:26816896-26817159	ENSG00000145835,ENSG00000171303,ENSG00000225024,ENSG00000225378
chr2	26846345	26846620	2:26846345-26846620	ENSG00000157851,ENSG00000145835
chr2	26961735	26962063	2:26961735-26962063	ENSG00000163793,ENSG00000205500,ENSG00000084764,ENSG00000230286
chr2	26970292	26970972	2:26970292-26970972	ENSG00000084764
chr2	26972170	26972529	2:26972170-26972529	ENSG00000084764
chr2	26975236	26975457	2:26975236-26975457	ENSG00000084764
chr2	26978198	26978445	2:26978198-26978445	ENSG00000084764
chr2	27006884	27007172	2:27006884-27007172	ENSG00000205500,ENSG00000084764,ENSG00000230286
chr2	27010784	27011039	2:27010784-27011039	ENSG00000205500,ENSG00000084764,ENSG00000230286
chr2	27015893	27016154	2:27015893-27016154	ENSG00000205500,ENSG00000084764,ENSG00000230286
chr2	27032717	27033355	2:27032717-27033355	ENSG00000272056,ENSG00000231636,ENSG00000084693,ENSG00000119777
chr2	27050292	27051992	2:27050292-27051992	ENSG00000228474,ENSG00000272148,ENSG00000229122,ENSG00000272056,ENSG00000231636,ENSG00000084693,ENSG00000119777
chr2	27062876	27063248	2:27062876-27063248	ENSG00000228474,ENSG00000272148,ENSG00000229122,ENSG00000272056,ENSG00000231636,ENSG00000084693
chr2	27063655	27064019	2:27063655-27064019	ENSG00000272148,ENSG00000229122,ENSG00000272056,ENSG00000231636,ENSG00000084693
chr2	27071188	27072031	2:27071188-27072031	ENSG00000138030,ENSG00000138080,ENSG00000228474,ENSG00000272148,ENSG00000229122,ENSG00000272056,ENSG00000231636,ENSG00000084693
chr2	27081200	27081659	2:27081200-27081659	ENSG00000138030,ENSG00000138080,ENSG00000228474,ENSG00000272056,ENSG00000231636,ENSG00000084693
chr2	27085662	27085862	2:27085662-27085862	ENSG00000138030,ENSG00000138080
chr2	27086026	27086896	2:27086026-27086896	ENSG00000236099,ENSG00000163792,ENSG00000138030,ENSG00000138080,ENSG00000228474,ENSG00000272056,ENSG00000231636,ENSG00000084693
chr2	27096273	27096623	2:27096273-27096623	ENSG00000138100,ENSG00000163793,ENSG00000236099,ENSG00000163792,ENSG00000186143,ENSG00000138028,ENSG00000138030
chr2	27123498	27123964	2:27123498-27123964	ENSG00000236099,ENSG00000163792,ENSG00000186143,ENSG00000138073,ENSG00000143994,ENSG00000138028
chr2	27134234	27134952	2:27134234-27134952	ENSG00000236099,ENSG00000163792,ENSG00000186143,ENSG00000138073,ENSG00000143994,ENSG00000138028
chr2	27169955	27170202	2:27169955-27170202	ENSG00000236099,ENSG00000163792,ENSG00000186143
chr2	27211686	27212524	2:27211686-27212524	ENSG00000084774,ENSG00000138085,ENSG00000138074,ENSG00000236099
chr2	27212669	27212884	2:27212669-27212884	ENSG00000084774,ENSG00000138085,ENSG00000138074
chr2	27217186	27217592	2:27217186-27217592	ENSG00000084774,ENSG00000138085,ENSG00000138074,ENSG00000236099,ENSG00000163792
chr2	27262904	27263266	2:27262904-27263266	ENSG00000138100,ENSG00000163793,ENSG00000115194,ENSG00000084774,ENSG00000236099
chr2	27279912	27280374	2:27279912-27280374	ENSG00000138100,ENSG00000163793,ENSG00000115194
chr2	27303429	27303754	2:27303429-27303754	ENSG00000234945,ENSG00000115204,ENSG00000163794,ENSG00000138100,ENSG00000163793
chr2	27322745	27323482	2:27322745-27323482	ENSG00000234072,ENSG00000234945,ENSG00000115207,ENSG00000115204,ENSG00000163794
chr2	27356145	27357196	2:27356145-27357196	ENSG00000115234,ENSG00000115211,ENSG00000234072,ENSG00000234945,ENSG00000115207,ENSG00000115204
chr2	27369802	27371024	2:27369802-27371024	ENSG00000213453,ENSG00000163795,ENSG00000115234,ENSG00000115211,ENSG00000234072,ENSG00000234945,ENSG00000115207
chr2	27380409	27381061	2:27380409-27381061	ENSG00000213453,ENSG00000115241,ENSG00000163795,ENSG00000115234,ENSG00000115211,ENSG00000234072,ENSG00000234945
chr2	27409293	27409912	2:27409293-27409912	ENSG00000206731,ENSG00000200003,ENSG00000115216,ENSG00000213453,ENSG00000115241,ENSG00000163795,ENSG00000115234,ENSG00000115211,ENSG00000234072,ENSG00000234945
chr2	27428289	27429526	2:27428289-27429526	ENSG00000200003,ENSG00000115216,ENSG00000213453,ENSG00000115241
chr2	27441152	27441710	2:27441152-27441710	ENSG00000200003,ENSG00000235267,ENSG00000138002,ENSG00000157992,ENSG00000115216,ENSG00000213453
chr2	27443037	27443267	2:27443037-27443267	ENSG00000138002,ENSG00000157992,ENSG00000115216
chr2	27461094	27461527	2:27461094-27461527	ENSG00000200003,ENSG00000235267,ENSG00000138002
chr2	27489455	27490158	2:27489455-27490158	ENSG00000206731,ENSG00000084734,ENSG00000115226,ENSG00000200003,ENSG00000138002
chr2	27494870	27495321	2:27494870-27495321	ENSG00000084734,ENSG00000115226,ENSG00000200003
chr2	27496638	27496865	2:27496638-27496865	ENSG00000084734,ENSG00000115226,ENSG00000200003
chr2	27522496	27522696	2:27522496-27522696	ENSG00000221843,ENSG00000084734,ENSG00000200003
chr2	27582725	27583347	2:27582725-27583347	ENSG00000206731,ENSG00000259080,ENSG00000243943,ENSG00000221843
chr2	27628724	27629194	2:27628724-27629194	ENSG00000163798,ENSG00000119760,ENSG00000206731,ENSG00000198522,ENSG00000176714
chr2	27663276	27664394	2:27663276-27664394	ENSG00000163798,ENSG00000119760,ENSG00000206731
chr2	27683382	27683897	2:27683382-27683897	ENSG00000242915,ENSG00000270210,ENSG00000225991,ENSG00000205334,ENSG00000163798,ENSG00000119760,ENSG00000206731
chr2	27703763	27704072	2:27703763-27704072	ENSG00000242915,ENSG00000227938,ENSG00000270210,ENSG00000277035,ENSG00000270528,ENSG00000265321,ENSG00000205334,ENSG00000163798
chr2	27771503	27772307	2:27771503-27772307	ENSG00000270210,ENSG00000225991,ENSG00000223522,ENSG00000277035,ENSG00000270528,ENSG00000265321,ENSG00000243147,ENSG00000205334
chr2	27871606	27872177	2:27871606-27872177	ENSG00000242915,ENSG00000270210,ENSG00000225991,ENSG00000223522,ENSG00000277035,ENSG00000270528,ENSG00000265321,ENSG00000158019,ENSG00000171174,ENSG00000205334
chr2	27890112	27891037	2:27890112-27891037	ENSG00000277035,ENSG00000270528,ENSG00000265321,ENSG00000270846,ENSG00000158019,ENSG00000171174,ENSG00000205334
chr2	27891156	27891429	2:27891156-27891429	ENSG00000270528,ENSG00000265321,ENSG00000270846,ENSG00000158019,ENSG00000171174
chr2	27901253	27901492	2:27901253-27901492	ENSG00000277035,ENSG00000270528,ENSG00000265321,ENSG00000270846,ENSG00000158019,ENSG00000171174
chr2	27925874	27926083	2:27925874-27926083	ENSG00000277035,ENSG00000270528,ENSG00000265321
chr2	28355522	28355936	2:28355522-28355936	ENSG00000270210,ENSG00000075426,ENSG00000229951,ENSG00000225991,ENSG00000223522,ENSG00000277035,ENSG00000270528,ENSG00000265321,ENSG00000205334
chr2	28356085	28356440	2:28356085-28356440	ENSG00000270210,ENSG00000075426,ENSG00000229951,ENSG00000225991,ENSG00000223522,ENSG00000277035,ENSG00000270528,ENSG00000265321,ENSG00000205334
chr2	28366700	28367037	2:28366700-28367037	ENSG00000270210,ENSG00000075426,ENSG00000229951,ENSG00000225991,ENSG00000223522,ENSG00000277035,ENSG00000270528,ENSG00000265321
chr2	28392056	28393036	2:28392056-28393036	ENSG00000270210,ENSG00000270640,ENSG00000075426,ENSG00000229951,ENSG00000225991,ENSG00000223522,ENSG00000277035,ENSG00000270528,ENSG00000265321,ENSG00000205334
chr2	28452492	28452794	2:28452492-28452794	ENSG00000242915,ENSG00000163803,ENSG00000227938,ENSG00000270210,ENSG00000225991,ENSG00000223522,ENSG00000277035,ENSG00000270528,ENSG00000265321,ENSG00000205334
chr2	28508281	28508938	2:28508281-28508938	ENSG00000222232,ENSG00000230730,ENSG00000242915,ENSG00000163803,ENSG00000270210,ENSG00000225991,ENSG00000223522,ENSG00000277035,ENSG00000270528,ENSG00000265321,ENSG00000205334
chr2	28566724	28567131	2:28566724-28567131	ENSG00000213639,ENSG00000226833,ENSG00000222232,ENSG00000230730,ENSG00000163803
chr2	28583979	28584785	2:28583979-28584785	ENSG00000213639,ENSG00000226833,ENSG00000222232,ENSG00000230730,ENSG00000163803
chr2	28594342	28594653	2:28594342-28594653	ENSG00000213639,ENSG00000226833,ENSG00000222232,ENSG00000230730,ENSG00000163803
chr2	28751386	28752195	2:28751386-28752195	ENSG00000213639,ENSG00000226833,ENSG00000222232,ENSG00000230730
chr2	28802969	28803429	2:28802969-28803429	ENSG00000273233,ENSG00000163806,ENSG00000222232,ENSG00000230730
chr2	28810410	28811196	2:28810410-28811196	ENSG00000200283,ENSG00000265706,ENSG00000222224,ENSG00000265145,ENSG00000273233,ENSG00000163806,ENSG00000222232,ENSG00000230730
chr2	28821482	28821696	2:28821482-28821696	ENSG00000265706,ENSG00000222224,ENSG00000265145,ENSG00000273233,ENSG00000163806
chr2	28869882	28870800	2:28869882-28870800	ENSG00000200283,ENSG00000265706,ENSG00000222224,ENSG00000265145,ENSG00000163811,ENSG00000171103,ENSG00000222232,ENSG00000230730
chr2	28894279	28895315	2:28894279-28895315	ENSG00000200283,ENSG00000265706,ENSG00000222224,ENSG00000265145,ENSG00000163811,ENSG00000171103,ENSG00000222232,ENSG00000230730
chr2	28907285	28907753	2:28907285-28907753	ENSG00000200283,ENSG00000265706,ENSG00000222224,ENSG00000265145,ENSG00000264994,ENSG00000163811
chr2	29042707	29043018	2:29042707-29043018	ENSG00000229224,ENSG00000179270,ENSG00000200283,ENSG00000189350
chr2	29113782	29114271	2:29113782-29114271	ENSG00000115295,ENSG00000229224,ENSG00000179270,ENSG00000200283,ENSG00000189350
chr2	29115320	29115565	2:29115320-29115565	ENSG00000115295,ENSG00000229224,ENSG00000179270
chr2	29116382	29116674	2:29116382-29116674	ENSG00000115295,ENSG00000229224,ENSG00000179270,ENSG00000200283,ENSG00000189350
chr2	29130292	29130638	2:29130292-29130638	ENSG00000242699,ENSG00000115295,ENSG00000229224,ENSG00000179270,ENSG00000200283,ENSG00000189350,ENSG00000265706,ENSG00000222224,ENSG00000265145
chr2	29196936	29197136	2:29196936-29197136	ENSG00000179270,ENSG00000200283,ENSG00000189350
chr2	29309161	29309373	2:29309161-29309373	ENSG00000242699,ENSG00000286963,ENSG00000171094,ENSG00000200283
chr2	29449526	29449811	2:29449526-29449811	ENSG00000230737,ENSG00000288553,ENSG00000242699,ENSG00000286963
chr2	29921537	29921913	2:29921537-29921913	ENSG00000197644,ENSG00000230737,ENSG00000288553,ENSG00000242699,ENSG00000171094,ENSG00000200283
chr2	30072318	30072518	2:30072318-30072518	ENSG00000225943,ENSG00000230737,ENSG00000288553
chr2	30090880	30091153	2:30090880-30091153	ENSG00000225943,ENSG00000233862,ENSG00000197644,ENSG00000288553,ENSG00000242699
chr2	30146315	30147100	2:30146315-30147100	ENSG00000119801,ENSG00000233862
chr2	30147608	30148166	2:30147608-30148166	ENSG00000119801,ENSG00000233862
chr2	30163010	30163218	2:30163010-30163218	ENSG00000119801
chr2	30165019	30165427	2:30165019-30165427	ENSG00000230118,ENSG00000162949,ENSG00000278908,ENSG00000231712,ENSG00000119801,ENSG00000233862,ENSG00000242699
chr2	30171953	30172185	2:30171953-30172185	ENSG00000278908
chr2	30178843	30179683	2:30178843-30179683	ENSG00000230118,ENSG00000162949,ENSG00000278908,ENSG00000280154,ENSG00000207187,ENSG00000119801
chr2	30187613	30187818	2:30187613-30187818	ENSG00000207187
chr2	30191711	30192265	2:30191711-30192265	ENSG00000230118,ENSG00000162949,ENSG00000278908,ENSG00000231712,ENSG00000207187
chr2	30208422	30208694	2:30208422-30208694	ENSG00000278908,ENSG00000231712
chr2	30214063	30214351	2:30214063-30214351	ENSG00000278908,ENSG00000231712
chr2	30224227	30224512	2:30224227-30224512	ENSG00000213626
chr2	30225031	30225683	2:30225031-30225683	ENSG00000213626
chr2	30231097	30231654	2:30231097-30231654	ENSG00000213626
chr2	30231898	30232540	2:30231898-30232540	ENSG00000213626
chr2	30232823	30233098	2:30232823-30233098	ENSG00000213626
chr2	30239207	30239638	2:30239207-30239638	ENSG00000213626
chr2	30252939	30253454	2:30252939-30253454	ENSG00000278908,ENSG00000280154,ENSG00000213626
chr2	30253918	30254268	2:30253918-30254268	-
chr2	30267123	30267571	2:30267123-30267571	ENSG00000278908,ENSG00000280154
chr2	30276486	30276821	2:30276486-30276821	-
chr2	30290528	30291192	2:30290528-30291192	ENSG00000278908,ENSG00000280154,ENSG00000242699
chr2	30293423	30293760	2:30293423-30293760	-
chr2	30302554	30302978	2:30302554-30302978	ENSG00000278908,ENSG00000280154,ENSG00000235997,ENSG00000287658
chr2	30305405	30305605	2:30305405-30305605	-
chr2	30309793	30310023	2:30309793-30310023	-
chr2	30310499	30310733	2:30310499-30310733	-
chr2	30325592	30325970	2:30325592-30325970	ENSG00000280154,ENSG00000235997,ENSG00000287658
chr2	30335786	30336276	2:30335786-30336276	ENSG00000235997,ENSG00000287658
chr2	30353101	30353385	2:30353101-30353385	ENSG00000235997,ENSG00000287658
chr2	30360036	30360496	2:30360036-30360496	ENSG00000280154,ENSG00000235997,ENSG00000287658
chr2	30422437	30422789	2:30422437-30422789	ENSG00000278908,ENSG00000172954,ENSG00000280154
chr2	30432497	30432806	2:30432497-30432806	ENSG00000172954,ENSG00000280154
chr2	30447032	30447553	2:30447032-30447553	ENSG00000172954,ENSG00000280154
chr2	30448916	30449184	2:30448916-30449184	ENSG00000172954
chr2	30517834	30518081	2:30517834-30518081	ENSG00000278908
chr2	30608674	30609009	2:30608674-30609009	ENSG00000278908
chr2	30707056	30707256	2:30707056-30707256	ENSG00000278908,ENSG00000231712
chr2	30711614	30712109	2:30711614-30712109	ENSG00000228563,ENSG00000230118,ENSG00000162949,ENSG00000278908,ENSG00000231712
chr2	30713988	30714399	2:30713988-30714399	ENSG00000228563,ENSG00000230118,ENSG00000162949,ENSG00000278908,ENSG00000231712
chr2	30931002	30931353	2:30931002-30931353	ENSG00000277893,ENSG00000234579,ENSG00000158089,ENSG00000285984,ENSG00000230118,ENSG00000162949
chr2	30932058	30932375	2:30932058-30932375	ENSG00000277893,ENSG00000234579,ENSG00000158089,ENSG00000285984,ENSG00000230118,ENSG00000162949
chr2	30936957	30937325	2:30936957-30937325	ENSG00000234579,ENSG00000158089,ENSG00000285984,ENSG00000230118,ENSG00000162949
chr2	30968926	30969508	2:30968926-30969508	ENSG00000234579,ENSG00000158089,ENSG00000285984,ENSG00000230118,ENSG00000162949
chr2	31138402	31138665	2:31138402-31138665	ENSG00000158089
chr2	31170150	31170378	2:31170150-31170378	ENSG00000213620,ENSG00000158089,ENSG00000230118,ENSG00000162949
chr2	31233764	31234192	2:31233764-31234192	ENSG00000228563,ENSG00000277893,ENSG00000213620,ENSG00000013016,ENSG00000201671,ENSG00000214711,ENSG00000162949
chr2	31235626	31235918	2:31235626-31235918	ENSG00000213620,ENSG00000013016,ENSG00000201671,ENSG00000214711
chr2	31253100	31253716	2:31253100-31253716	ENSG00000228563,ENSG00000277893,ENSG00000213620,ENSG00000214711,ENSG00000230118,ENSG00000162949
chr2	31324252	31324689	2:31324252-31324689	ENSG00000228563,ENSG00000277893,ENSG00000213620,ENSG00000230118,ENSG00000162949
chr2	31333625	31333904	2:31333625-31333904	ENSG00000228563,ENSG00000277893,ENSG00000213620,ENSG00000230118,ENSG00000162949
chr2	31404266	31404683	2:31404266-31404683	ENSG00000270422,ENSG00000228563,ENSG00000277893,ENSG00000158125,ENSG00000213620,ENSG00000230118,ENSG00000162949
chr2	31812110	31812870	2:31812110-31812870	ENSG00000242272,ENSG00000237007,ENSG00000223647,ENSG00000270422,ENSG00000228563,ENSG00000277893,ENSG00000273165,ENSG00000228262,ENSG00000239649,ENSG00000285754
chr2	31828928	31829196	2:31828928-31829196	ENSG00000242272,ENSG00000237007,ENSG00000223647,ENSG00000270422,ENSG00000277893,ENSG00000273165
chr2	31837413	31837706	2:31837413-31837706	ENSG00000242272,ENSG00000237007,ENSG00000223647,ENSG00000270422,ENSG00000228563,ENSG00000277893,ENSG00000273165
chr2	31945222	31945523	2:31945222-31945523	ENSG00000273165,ENSG00000162959
chr2	31980812	31981141	2:31980812-31981141	ENSG00000162959,ENSG00000271228
chr2	32009472	32010190	2:32009472-32010190	ENSG00000162959,ENSG00000271228
chr2	32010353	32011284	2:32010353-32011284	ENSG00000162959,ENSG00000162961,ENSG00000271228
chr2	32039312	32040245	2:32039312-32040245	ENSG00000162959,ENSG00000162961,ENSG00000271228,ENSG00000021574
chr2	32058235	32058531	2:32058235-32058531	ENSG00000021574
chr2	32063323	32064249	2:32063323-32064249	ENSG00000162959,ENSG00000162961,ENSG00000271228,ENSG00000021574
chr2	32069319	32069816	2:32069319-32069816	ENSG00000271228,ENSG00000021574
chr2	32135452	32135664	2:32135452-32135664	-
chr2	32165460	32166448	2:32165460-32166448	ENSG00000272716,ENSG00000152683,ENSG00000201113,ENSG00000272754
chr2	32189177	32189377	2:32189177-32189377	ENSG00000229816,ENSG00000201113,ENSG00000272754
chr2	32203875	32204197	2:32203875-32204197	ENSG00000229816,ENSG00000201113,ENSG00000091106,ENSG00000272754
chr2	32277638	32278449	2:32277638-32278449	ENSG00000201113,ENSG00000091106,ENSG00000119820,ENSG00000272754,ENSG00000276334,ENSG00000276517,ENSG00000207653,ENSG00000274159
chr2	32356733	32358076	2:32356733-32358076	ENSG00000091106,ENSG00000272754,ENSG00000115760,ENSG00000230046,ENSG00000276334,ENSG00000276517,ENSG00000207653,ENSG00000274159,ENSG00000279544
chr2	32376888	32377090	2:32376888-32377090	ENSG00000272754,ENSG00000115760,ENSG00000230046,ENSG00000276334,ENSG00000276517,ENSG00000207653
chr2	32475009	32475298	2:32475009-32475298	ENSG00000272754,ENSG00000115760,ENSG00000276334,ENSG00000276517,ENSG00000207653,ENSG00000274159,ENSG00000279897,ENSG00000279544
chr2	32592085	32592356	2:32592085-32592356	ENSG00000115760,ENSG00000276334,ENSG00000276517,ENSG00000207653,ENSG00000274159,ENSG00000279897,ENSG00000279544,ENSG00000265057
chr2	32627787	32628324	2:32627787-32628324	ENSG00000276334,ENSG00000276517,ENSG00000207653,ENSG00000274159,ENSG00000279897,ENSG00000279544,ENSG00000018699,ENSG00000265057,ENSG00000212204,ENSG00000252246,ENSG00000239649,ENSG00000285754,ENSG00000272027
chr2	32712886	32713088	2:32712886-32713088	ENSG00000276334,ENSG00000207653,ENSG00000274159,ENSG00000279897,ENSG00000279544,ENSG00000265057,ENSG00000187999
chr2	32742480	32742689	2:32742480-32742689	ENSG00000018699
chr2	32768413	32768724	2:32768413-32768724	ENSG00000279897,ENSG00000279544,ENSG00000230876,ENSG00000236854,ENSG00000285577,ENSG00000212204,ENSG00000252246,ENSG00000235064
chr2	32894117	32894462	2:32894117-32894462	ENSG00000207653,ENSG00000230876,ENSG00000236854,ENSG00000285577,ENSG00000212204,ENSG00000252246,ENSG00000187999,ENSG00000228262,ENSG00000239649,ENSG00000235064,ENSG00000237790,ENSG00000285754,ENSG00000272027,ENSG00000232153,ENSG00000226994,ENSG00000264352,ENSG00000237320
chr2	32916193	32916424	2:32916193-32916424	-
chr2	32946283	32947086	2:32946283-32947086	ENSG00000230876,ENSG00000236854,ENSG00000206951,ENSG00000049323,ENSG00000239649
chr2	32947574	32947912	2:32947574-32947912	ENSG00000236854,ENSG00000206951,ENSG00000049323
chr2	32949982	32950411	2:32949982-32950411	ENSG00000230876,ENSG00000236854,ENSG00000206951,ENSG00000049323,ENSG00000223951,ENSG00000252246
chr2	32960632	32961081	2:32960632-32961081	ENSG00000279897,ENSG00000279544,ENSG00000230876,ENSG00000236854,ENSG00000206951,ENSG00000049323,ENSG00000223951,ENSG00000285577,ENSG00000212204,ENSG00000252246,ENSG00000187999,ENSG00000228262,ENSG00000239649,ENSG00000235064,ENSG00000237790,ENSG00000285754,ENSG00000272027,ENSG00000232153,ENSG00000226994,ENSG00000264352,ENSG00000237320,ENSG00000288535
chr2	32977049	32977817	2:32977049-32977817	ENSG00000276334,ENSG00000276517,ENSG00000207653,ENSG00000274159,ENSG00000279897,ENSG00000279544,ENSG00000230876,ENSG00000236854,ENSG00000206951,ENSG00000223951,ENSG00000285577,ENSG00000212204,ENSG00000252246,ENSG00000283591,ENSG00000237133,ENSG00000187999,ENSG00000228262,ENSG00000239649,ENSG00000235064,ENSG00000237790,ENSG00000285754,ENSG00000272027,ENSG00000232153,ENSG00000226994,ENSG00000264352,ENSG00000237320,ENSG00000288535,ENSG00000265301,ENSG00000229013,ENSG00000207255
chr2	33033603	33033910	2:33033603-33033910	ENSG00000274159,ENSG00000279897,ENSG00000279544,ENSG00000230876,ENSG00000236854,ENSG00000223951,ENSG00000285577,ENSG00000212204,ENSG00000252246,ENSG00000283591,ENSG00000187999,ENSG00000228262,ENSG00000239649,ENSG00000235064,ENSG00000237790,ENSG00000285754,ENSG00000232153,ENSG00000264352,ENSG00000237320
chr2	33108582	33109286	2:33108582-33109286	ENSG00000230876,ENSG00000236854,ENSG00000049323,ENSG00000223951,ENSG00000285577,ENSG00000212204,ENSG00000252246,ENSG00000283591,ENSG00000237133,ENSG00000187999,ENSG00000228262,ENSG00000239649,ENSG00000235064,ENSG00000237790,ENSG00000285754,ENSG00000272027,ENSG00000232153,ENSG00000226994,ENSG00000264352,ENSG00000237320,ENSG00000196085
chr2	33118644	33119048	2:33118644-33119048	ENSG00000049323,ENSG00000223951,ENSG00000285577,ENSG00000212204,ENSG00000252246,ENSG00000228262,ENSG00000239649,ENSG00000235064,ENSG00000237790,ENSG00000285754,ENSG00000232153,ENSG00000264352
chr2	33122654	33123148	2:33122654-33123148	ENSG00000274159,ENSG00000049323,ENSG00000223951,ENSG00000285577,ENSG00000212204,ENSG00000252246,ENSG00000283591,ENSG00000237133,ENSG00000187999,ENSG00000228262,ENSG00000239649,ENSG00000235064,ENSG00000237790,ENSG00000285754,ENSG00000272027,ENSG00000232153,ENSG00000226994,ENSG00000264352
chr2	33212154	33212559	2:33212154-33212559	ENSG00000049323,ENSG00000223951,ENSG00000285577,ENSG00000212204,ENSG00000252246,ENSG00000283591,ENSG00000187999,ENSG00000228262,ENSG00000239649,ENSG00000235064,ENSG00000237790,ENSG00000285754,ENSG00000272027,ENSG00000232153,ENSG00000226994,ENSG00000264352,ENSG00000237320
chr2	33226520	33226892	2:33226520-33226892	ENSG00000049323,ENSG00000223951,ENSG00000285577,ENSG00000212204,ENSG00000252246,ENSG00000283591,ENSG00000237133,ENSG00000187999,ENSG00000228262,ENSG00000239649,ENSG00000235064,ENSG00000237790,ENSG00000285754,ENSG00000272027,ENSG00000232153,ENSG00000226994,ENSG00000264352,ENSG00000237320,ENSG00000288535,ENSG00000234587
chr2	33395674	33395985	2:33395674-33395985	ENSG00000276517,ENSG00000285577,ENSG00000212204,ENSG00000252246,ENSG00000283591,ENSG00000237133,ENSG00000187999,ENSG00000228262,ENSG00000239649,ENSG00000235064,ENSG00000237790,ENSG00000285754,ENSG00000272027,ENSG00000232153,ENSG00000226994,ENSG00000264352,ENSG00000237320
chr2	33475743	33476007	2:33475743-33476007	ENSG00000152689,ENSG00000237133
chr2	33476117	33476729	2:33476117-33476729	ENSG00000283591,ENSG00000152689,ENSG00000237133,ENSG00000239649
chr2	33477584	33478028	2:33477584-33478028	ENSG00000283591,ENSG00000152689,ENSG00000237133,ENSG00000239649,ENSG00000235064
chr2	33479254	33479677	2:33479254-33479677	ENSG00000152689,ENSG00000237133
chr2	33583355	33583563	2:33583355-33583563	ENSG00000283591,ENSG00000237133,ENSG00000119812,ENSG00000187999,ENSG00000239649
chr2	33592012	33592213	2:33592012-33592213	ENSG00000237133,ENSG00000119812,ENSG00000286415,ENSG00000238038,ENSG00000187999,ENSG00000239649
chr2	33598517	33599877	2:33598517-33599877	ENSG00000283591,ENSG00000237133,ENSG00000119812,ENSG00000286415,ENSG00000238038,ENSG00000187999,ENSG00000228262,ENSG00000239649,ENSG00000235064,ENSG00000237790,ENSG00000285754,ENSG00000272027,ENSG00000232153,ENSG00000264352,ENSG00000237320
chr2	35410476	35410680	2:35410476-35410680	ENSG00000228262,ENSG00000239649,ENSG00000235064,ENSG00000237790,ENSG00000285754,ENSG00000272027,ENSG00000232153,ENSG00000226994,ENSG00000264352,ENSG00000237320,ENSG00000196085,ENSG00000288535,ENSG00000265301,ENSG00000233752,ENSG00000234587,ENSG00000229013,ENSG00000207255
chr2	36355620	36355875	2:36355620-36355875	ENSG00000270677,ENSG00000273090,ENSG00000150938,ENSG00000260025,ENSG00000233752,ENSG00000234587
chr2	36597578	36598366	2:36597578-36598366	ENSG00000232153,ENSG00000265301,ENSG00000270677,ENSG00000171055,ENSG00000273090,ENSG00000233752,ENSG00000234587,ENSG00000229013,ENSG00000207255
chr2	36615353	36615553	2:36615353-36615553	ENSG00000270677,ENSG00000273090,ENSG00000233752,ENSG00000234587
chr2	36618368	36618640	2:36618368-36618640	ENSG00000232153,ENSG00000226994,ENSG00000264352,ENSG00000237320,ENSG00000288535,ENSG00000265301,ENSG00000270677,ENSG00000171055,ENSG00000273090,ENSG00000233752,ENSG00000234587,ENSG00000229013,ENSG00000207255
chr2	36770742	36771103	2:36770742-36771103	ENSG00000272027,ENSG00000226994,ENSG00000264352,ENSG00000237320,ENSG00000196085,ENSG00000288535,ENSG00000265301,ENSG00000252756,ENSG00000279519,ENSG00000205221,ENSG00000270677,ENSG00000273090,ENSG00000233752,ENSG00000234587,ENSG00000229013,ENSG00000207255
chr2	36785230	36785494	2:36785230-36785494	ENSG00000228262,ENSG00000272027,ENSG00000232153,ENSG00000226994,ENSG00000264352,ENSG00000237320,ENSG00000288535,ENSG00000265301,ENSG00000252756,ENSG00000279519,ENSG00000205221,ENSG00000270677,ENSG00000273090,ENSG00000233752,ENSG00000234587,ENSG00000229013,ENSG00000207255
chr2	36930819	36931019	2:36930819-36931019	ENSG00000252756,ENSG00000279519,ENSG00000234587
chr2	36960313	36960583	2:36960313-36960583	ENSG00000252756,ENSG00000279519,ENSG00000115808
chr2	36965880	36966085	2:36965880-36966085	ENSG00000252756,ENSG00000279519,ENSG00000115808
chr2	36966315	36967170	2:36966315-36967170	ENSG00000008869,ENSG00000252756,ENSG00000279519,ENSG00000115808,ENSG00000273090,ENSG00000234587
chr2	37005122	37005515	2:37005122-37005515	ENSG00000008869,ENSG00000252756,ENSG00000279519,ENSG00000233752,ENSG00000234587
chr2	37083820	37085033	2:37083820-37085033	ENSG00000224891,ENSG00000152133,ENSG00000008869,ENSG00000252756
chr2	37119268	37119562	2:37119268-37119562	ENSG00000115828,ENSG00000272054,ENSG00000224891,ENSG00000055332,ENSG00000252756,ENSG00000279519,ENSG00000234587
chr2	37156471	37157290	2:37156471-37157290	ENSG00000115828,ENSG00000285925,ENSG00000272054,ENSG00000218739,ENSG00000233159,ENSG00000138068,ENSG00000224891,ENSG00000055332
chr2	37168408	37168673	2:37168408-37168673	ENSG00000115828,ENSG00000285925,ENSG00000207364,ENSG00000272054,ENSG00000233159,ENSG00000138068,ENSG00000224891,ENSG00000055332
chr2	37196310	37197226	2:37196310-37197226	ENSG00000115828,ENSG00000285925,ENSG00000003509,ENSG00000272054,ENSG00000115816,ENSG00000218739,ENSG00000233159,ENSG00000138068,ENSG00000224891
chr2	37231259	37232148	2:37231259-37232148	ENSG00000115828,ENSG00000285925,ENSG00000207364,ENSG00000003509,ENSG00000272054,ENSG00000115816,ENSG00000218739,ENSG00000138068
chr2	37324347	37325308	2:37324347-37325308	ENSG00000225402,ENSG00000236572,ENSG00000115828,ENSG00000285925,ENSG00000207364,ENSG00000232028,ENSG00000115825
chr2	37536031	37536514	2:37536031-37536514	ENSG00000225402,ENSG00000236572,ENSG00000163171,ENSG00000236213,ENSG00000287316,ENSG00000253078,ENSG00000115828,ENSG00000285925
chr2	37671553	37671837	2:37671553-37671837	ENSG00000225402,ENSG00000236572,ENSG00000163171,ENSG00000236213,ENSG00000287316,ENSG00000253078
chr2	37877539	37877818	2:37877539-37877818	ENSG00000237803,ENSG00000225402,ENSG00000236572,ENSG00000236213,ENSG00000287316,ENSG00000253078,ENSG00000115828,ENSG00000285925
chr2	37890976	37891260	2:37890976-37891260	ENSG00000213594,ENSG00000227770,ENSG00000227292,ENSG00000273006,ENSG00000199603,ENSG00000229160,ENSG00000235848,ENSG00000237803,ENSG00000225402,ENSG00000236572,ENSG00000236213,ENSG00000287316,ENSG00000253078,ENSG00000115828,ENSG00000285925,ENSG00000207364
chr2	37919743	37920098	2:37919743-37920098	ENSG00000213594,ENSG00000227770,ENSG00000227292,ENSG00000273006,ENSG00000199603,ENSG00000229160,ENSG00000235848,ENSG00000115841,ENSG00000225402,ENSG00000236572,ENSG00000287316,ENSG00000253078,ENSG00000115828,ENSG00000285925
chr2	37924939	37925883	2:37924939-37925883	ENSG00000213594,ENSG00000227770,ENSG00000227292,ENSG00000273006,ENSG00000199603,ENSG00000229160,ENSG00000235848,ENSG00000115841,ENSG00000225402,ENSG00000236572,ENSG00000287316,ENSG00000253078,ENSG00000115828,ENSG00000285925
chr2	38076745	38077269	2:38076745-38077269	ENSG00000199603,ENSG00000232973,ENSG00000138061,ENSG00000235848
chr2	38115260	38115563	2:38115260-38115563	ENSG00000227770,ENSG00000227292,ENSG00000273006,ENSG00000199603,ENSG00000229160,ENSG00000280276,ENSG00000232973,ENSG00000138061,ENSG00000235848
chr2	38315728	38316230	2:38315728-38316230	ENSG00000235009,ENSG00000287313,ENSG00000231367,ENSG00000119787,ENSG00000213594,ENSG00000227770,ENSG00000227292,ENSG00000273006,ENSG00000199603,ENSG00000229160,ENSG00000235848
chr2	38345284	38345558	2:38345284-38345558	ENSG00000119787,ENSG00000213594
chr2	38363899	38364680	2:38363899-38364680	ENSG00000235009,ENSG00000287313,ENSG00000231367,ENSG00000119787,ENSG00000213594,ENSG00000227770,ENSG00000227292,ENSG00000273006,ENSG00000199603,ENSG00000229160,ENSG00000235848
chr2	38376204	38377021	2:38376204-38377021	ENSG00000287313,ENSG00000119787
chr2	38377125	38377745	2:38377125-38377745	ENSG00000235009,ENSG00000287313,ENSG00000119787,ENSG00000213594,ENSG00000273006
chr2	38440663	38441303	2:38440663-38441303	ENSG00000235009,ENSG00000287313,ENSG00000231367,ENSG00000213594,ENSG00000227770,ENSG00000227292,ENSG00000273006,ENSG00000199603,ENSG00000229160,ENSG00000235848
chr2	38465853	38466053	2:38465853-38466053	ENSG00000213553,ENSG00000235009,ENSG00000287313,ENSG00000231367,ENSG00000213594,ENSG00000227292,ENSG00000273006
chr2	38475243	38475617	2:38475243-38475617	ENSG00000213553,ENSG00000287313,ENSG00000231367,ENSG00000213594,ENSG00000227770,ENSG00000227292
chr2	38508365	38508746	2:38508365-38508746	ENSG00000287313,ENSG00000231367,ENSG00000213594,ENSG00000227770,ENSG00000227292
chr2	38509430	38509869	2:38509430-38509869	ENSG00000231367,ENSG00000213594
chr2	38535940	38536442	2:38535940-38536442	ENSG00000271443,ENSG00000287313,ENSG00000231367,ENSG00000213594,ENSG00000227770,ENSG00000227292
chr2	38552254	38552511	2:38552254-38552511	ENSG00000271443,ENSG00000213594,ENSG00000227770
chr2	38581559	38582049	2:38581559-38582049	ENSG00000235586,ENSG00000143889
chr2	38602603	38603363	2:38602603-38603363	ENSG00000232518,ENSG00000143891,ENSG00000235586,ENSG00000143889
chr2	38603449	38603697	2:38603449-38603697	ENSG00000235586,ENSG00000143889
chr2	38613726	38614199	2:38613726-38614199	ENSG00000235586,ENSG00000143889
chr2	38643747	38644171	2:38643747-38644171	ENSG00000227292
chr2	38652252	38652759	2:38652252-38652759	ENSG00000232518,ENSG00000143891
chr2	38665737	38666220	2:38665737-38666220	ENSG00000232518,ENSG00000143891
chr2	38677893	38678169	2:38677893-38678169	ENSG00000232518,ENSG00000143891
chr2	38690966	38691278	2:38690966-38691278	ENSG00000232518,ENSG00000143891
chr2	38726043	38726254	2:38726043-38726254	ENSG00000235586,ENSG00000143889
chr2	38740940	38741214	2:38740940-38741214	ENSG00000115875
chr2	38750345	38750653	2:38750345-38750653	ENSG00000232114,ENSG00000227238,ENSG00000152147,ENSG00000115875
chr2	38750803	38751896	2:38750803-38751896	ENSG00000232114,ENSG00000227238,ENSG00000152147,ENSG00000115875
chr2	38777853	38778703	2:38777853-38778703	ENSG00000229692,ENSG00000265905,ENSG00000225284,ENSG00000223922,ENSG00000232114,ENSG00000227238,ENSG00000152147,ENSG00000115875
chr2	38827474	38828148	2:38827474-38828148	ENSG00000229692,ENSG00000265905,ENSG00000225284,ENSG00000223922,ENSG00000163214,ENSG00000232114,ENSG00000227238,ENSG00000227292
chr2	38875507	38876317	2:38875507-38876317	ENSG00000229692,ENSG00000265905,ENSG00000207295,ENSG00000188010,ENSG00000225284,ENSG00000163214
chr2	38960240	38960697	2:38960240-38960697	ENSG00000229692,ENSG00000269210,ENSG00000265905,ENSG00000214694,ENSG00000225284
chr2	39059424	39059696	2:39059424-39059696	ENSG00000252473,ENSG00000205111,ENSG00000206985,ENSG00000229692,ENSG00000115904,ENSG00000265905
chr2	39069163	39069428	2:39069163-39069428	ENSG00000252473,ENSG00000205111,ENSG00000206985,ENSG00000229692,ENSG00000265905
chr2	39093592	39093792	2:39093592-39093792	ENSG00000225900,ENSG00000206985,ENSG00000229692
chr2	39120135	39120614	2:39120135-39120614	ENSG00000202309,ENSG00000115904
chr2	39120861	39121378	2:39120861-39121378	ENSG00000202309,ENSG00000206985,ENSG00000115904
chr2	39124051	39124979	2:39124051-39124979	ENSG00000205111,ENSG00000202309,ENSG00000206985,ENSG00000229692,ENSG00000115904
chr2	39141871	39142351	2:39141871-39142351	ENSG00000285898,ENSG00000152154,ENSG00000252473,ENSG00000202309,ENSG00000206985,ENSG00000229692,ENSG00000115904,ENSG00000265905
chr2	39150146	39150450	2:39150146-39150450	ENSG00000252473,ENSG00000202309,ENSG00000206985,ENSG00000229692
chr2	39152580	39152865	2:39152580-39152865	ENSG00000252473,ENSG00000206985,ENSG00000229692
chr2	39227947	39228451	2:39227947-39228451	ENSG00000152154,ENSG00000252473,ENSG00000205111,ENSG00000202309,ENSG00000206985,ENSG00000229692,ENSG00000115904,ENSG00000265905
chr2	39229841	39230167	2:39229841-39230167	ENSG00000252473,ENSG00000205111,ENSG00000206985,ENSG00000229692,ENSG00000265905
chr2	39243781	39244118	2:39243781-39244118	ENSG00000152154,ENSG00000273035,ENSG00000252473,ENSG00000229692,ENSG00000265905
chr2	39244882	39245371	2:39244882-39245371	ENSG00000235653,ENSG00000152154,ENSG00000273035,ENSG00000252473,ENSG00000011566,ENSG00000206985,ENSG00000229692,ENSG00000265905
chr2	39338561	39338870	2:39338561-39338870	ENSG00000235653,ENSG00000152154,ENSG00000273035,ENSG00000252473,ENSG00000011566
chr2	39379756	39379994	2:39379756-39379994	ENSG00000152154,ENSG00000231312,ENSG00000273035,ENSG00000252473,ENSG00000011566
chr2	39403261	39403699	2:39403261-39403699	ENSG00000152154,ENSG00000231312,ENSG00000011566
chr2	39425108	39425308	2:39425108-39425308	ENSG00000152154,ENSG00000231312,ENSG00000011566
chr2	39433631	39434016	2:39433631-39434016	ENSG00000231312,ENSG00000011566
chr2	39436612	39437564	2:39436612-39437564	ENSG00000231312,ENSG00000011566
chr2	39728905	39729166	2:39728905-39729166	ENSG00000233128,ENSG00000285898,ENSG00000235653,ENSG00000227028,ENSG00000152154,ENSG00000252473
chr2	39772429	39772651	2:39772429-39772651	ENSG00000227028,ENSG00000138050
chr2	39778761	39779440	2:39778761-39779440	ENSG00000233128,ENSG00000287468,ENSG00000285898,ENSG00000235653,ENSG00000227028,ENSG00000138050,ENSG00000152154
chr2	39837980	39838180	2:39837980-39838180	ENSG00000287145,ENSG00000237442,ENSG00000233128,ENSG00000287468,ENSG00000285898,ENSG00000287255,ENSG00000235653,ENSG00000227028,ENSG00000152154
chr2	40489419	40489667	2:40489419-40489667	ENSG00000287145,ENSG00000237442,ENSG00000233128,ENSG00000287468,ENSG00000285898,ENSG00000287255,ENSG00000183023,ENSG00000235653,ENSG00000227028
chr2	41830523	41830933	2:41830523-41830933	ENSG00000236090,ENSG00000287145,ENSG00000237442,ENSG00000233128,ENSG00000287468,ENSG00000285898,ENSG00000235653
chr2	41840689	41841305	2:41840689-41841305	ENSG00000236913,ENSG00000232526,ENSG00000221300,ENSG00000226398,ENSG00000223245,ENSG00000214691,ENSG00000207218,ENSG00000236533,ENSG00000236090,ENSG00000287145,ENSG00000237442,ENSG00000233128,ENSG00000287468,ENSG00000285898,ENSG00000235653,ENSG00000227028
chr2	41853688	41853900	2:41853688-41853900	ENSG00000223245,ENSG00000214691,ENSG00000207218,ENSG00000236533,ENSG00000236090,ENSG00000287145,ENSG00000237442
chr2	41869763	41870055	2:41869763-41870055	ENSG00000226398,ENSG00000223245,ENSG00000214691,ENSG00000207218,ENSG00000236533,ENSG00000287145
chr2	41907787	41908138	2:41907787-41908138	ENSG00000226398,ENSG00000223245,ENSG00000214691,ENSG00000287145,ENSG00000237442
chr2	41922137	41922663	2:41922137-41922663	ENSG00000236913,ENSG00000232526,ENSG00000221300,ENSG00000162878,ENSG00000226398,ENSG00000205086,ENSG00000234362,ENSG00000223245,ENSG00000214691,ENSG00000287145,ENSG00000237442,ENSG00000233128,ENSG00000287468,ENSG00000285898,ENSG00000287255,ENSG00000235653
chr2	41932150	41932690	2:41932150-41932690	ENSG00000226398,ENSG00000205086,ENSG00000234362,ENSG00000214691,ENSG00000287145,ENSG00000237442,ENSG00000233128,ENSG00000287468,ENSG00000285898
chr2	41939175	41939377	2:41939175-41939377	ENSG00000226398,ENSG00000205086,ENSG00000234362
chr2	41947784	41948095	2:41947784-41948095	ENSG00000226398,ENSG00000205086
chr2	42047437	42048017	2:42047437-42048017	ENSG00000162878,ENSG00000226398
chr2	42048662	42048966	2:42048662-42048966	ENSG00000162878,ENSG00000226398
chr2	42089340	42089655	2:42089340-42089655	ENSG00000232526,ENSG00000221300,ENSG00000226398,ENSG00000223245,ENSG00000214691,ENSG00000207218,ENSG00000236533,ENSG00000236090,ENSG00000287145,ENSG00000237442,ENSG00000233128
chr2	42125852	42126250	2:42125852-42126250	ENSG00000200550,ENSG00000236913,ENSG00000232526,ENSG00000221300,ENSG00000143924,ENSG00000224875,ENSG00000287145,ENSG00000237442,ENSG00000233128,ENSG00000287468,ENSG00000285898
chr2	42168991	42169888	2:42168991-42169888	ENSG00000143924,ENSG00000224875,ENSG00000287145,ENSG00000237442
chr2	42196476	42197073	2:42196476-42197073	ENSG00000232526,ENSG00000221300,ENSG00000224875,ENSG00000287145,ENSG00000237442,ENSG00000287468,ENSG00000285898
chr2	42238784	42239000	2:42238784-42239000	ENSG00000221300,ENSG00000287145
chr2	42325128	42325328	2:42325128-42325328	ENSG00000232526,ENSG00000221300
chr2	42359910	42360385	2:42359910-42360385	ENSG00000236913,ENSG00000232526,ENSG00000221300,ENSG00000115944
chr2	42361032	42361862	2:42361032-42361862	ENSG00000236913,ENSG00000232526,ENSG00000221300,ENSG00000115944
chr2	42493946	42494189	2:42493946-42494189	ENSG00000162881,ENSG00000200550,ENSG00000226523,ENSG00000215263,ENSG00000273913,ENSG00000057935,ENSG00000236913,ENSG00000232526,ENSG00000171126,ENSG00000221300
chr2	42494876	42495273	2:42494876-42495273	ENSG00000162881,ENSG00000200550,ENSG00000226523,ENSG00000215263,ENSG00000273913,ENSG00000057935,ENSG00000236913,ENSG00000232526,ENSG00000171126,ENSG00000221300
chr2	42568507	42568983	2:42568507-42568983	ENSG00000162881,ENSG00000200550,ENSG00000226523,ENSG00000215263,ENSG00000273913,ENSG00000057935,ENSG00000236913,ENSG00000221300
chr2	42663179	42663386	2:42663179-42663386	ENSG00000162882,ENSG00000162881,ENSG00000200550,ENSG00000226523,ENSG00000215263,ENSG00000273913,ENSG00000057935,ENSG00000236913,ENSG00000232526,ENSG00000221300
chr2	42809755	42810968	2:42809755-42810968	ENSG00000232202,ENSG00000226491,ENSG00000162882,ENSG00000162881,ENSG00000200550,ENSG00000226523
chr2	42827645	42827937	2:42827645-42827937	ENSG00000264071,ENSG00000232202,ENSG00000226491,ENSG00000162882,ENSG00000162881,ENSG00000200550,ENSG00000226523
chr2	42828862	42829189	2:42828862-42829189	ENSG00000264071,ENSG00000232202,ENSG00000226491,ENSG00000162882,ENSG00000162881,ENSG00000200550,ENSG00000226523
chr2	42858967	42859303	2:42858967-42859303	ENSG00000264071
chr2	42913352	42913808	2:42913352-42913808	-
chr2	42927500	42927771	2:42927500-42927771	-
chr2	42928624	42928887	2:42928624-42928887	-
chr2	42933951	42934238	2:42933951-42934238	-
chr2	42934813	42935053	2:42934813-42935053	-
chr2	42946875	42947164	2:42946875-42947164	ENSG00000264071
chr2	42967971	42968340	2:42967971-42968340	ENSG00000264071
chr2	42975184	42975405	2:42975184-42975405	-
chr2	43005522	43005836	2:43005522-43005836	ENSG00000224739
chr2	43024534	43024815	2:43024534-43024815	ENSG00000231826,ENSG00000224739
chr2	43040363	43040889	2:43040363-43040889	ENSG00000207087,ENSG00000233978,ENSG00000231826
chr2	43054314	43054701	2:43054314-43054701	ENSG00000207087,ENSG00000233978,ENSG00000231826
chr2	43059629	43059936	2:43059629-43059936	ENSG00000207087,ENSG00000233978,ENSG00000231826
chr2	43060572	43060836	2:43060572-43060836	ENSG00000207087
chr2	43067860	43068138	2:43067860-43068138	ENSG00000207087
chr2	43073262	43073754	2:43073262-43073754	ENSG00000207087,ENSG00000233978,ENSG00000231826
chr2	43080168	43080368	2:43080168-43080368	ENSG00000207087
chr2	43105960	43106242	2:43105960-43106242	ENSG00000230587,ENSG00000207087
chr2	43127188	43127483	2:43127188-43127483	ENSG00000286796,ENSG00000230587
chr2	43130986	43131454	2:43130986-43131454	ENSG00000234936,ENSG00000279873,ENSG00000152518,ENSG00000286796,ENSG00000230587
chr2	43131541	43131883	2:43131541-43131883	ENSG00000286796,ENSG00000230587
chr2	43142952	43143332	2:43142952-43143332	ENSG00000286796,ENSG00000230587,ENSG00000207087
chr2	43153000	43153386	2:43153000-43153386	ENSG00000230587,ENSG00000207087
chr2	43158813	43159270	2:43158813-43159270	ENSG00000230587,ENSG00000207087
chr2	43163223	43163597	2:43163223-43163597	-
chr2	43168776	43169321	2:43168776-43169321	-
chr2	43169407	43169706	2:43169407-43169706	-
chr2	43169987	43170279	2:43169987-43170279	ENSG00000287387
chr2	43177935	43179332	2:43177935-43179332	ENSG00000287387
chr2	43190473	43190989	2:43190473-43190989	ENSG00000287387,ENSG00000207087,ENSG00000162881
chr2	43194924	43195231	2:43194924-43195231	ENSG00000287387
chr2	43202062	43202303	2:43202062-43202303	ENSG00000287387
chr2	43210695	43210967	2:43210695-43210967	ENSG00000287387
chr2	43219492	43220321	2:43219492-43220321	ENSG00000234936,ENSG00000279873,ENSG00000152518,ENSG00000287387
chr2	43224200	43224437	2:43224200-43224437	ENSG00000234936,ENSG00000279873,ENSG00000152518,ENSG00000287387
chr2	43226452	43226964	2:43226452-43226964	ENSG00000234936,ENSG00000279873,ENSG00000152518
chr2	43227222	43227479	2:43227222-43227479	ENSG00000234936,ENSG00000279873,ENSG00000152518
chr2	43227715	43227921	2:43227715-43227921	ENSG00000234936,ENSG00000279873,ENSG00000152518
chr2	43228545	43228760	2:43228545-43228760	ENSG00000234936,ENSG00000279873,ENSG00000152518
chr2	43420611	43420960	2:43420611-43420960	ENSG00000264071,ENSG00000252804
chr2	43426394	43426844	2:43426394-43426844	ENSG00000264071,ENSG00000252804
chr2	43439418	43439628	2:43439418-43439628	ENSG00000264071,ENSG00000252804
chr2	43484362	43484619	2:43484362-43484619	ENSG00000264071,ENSG00000115970
chr2	43542325	43542695	2:43542325-43542695	ENSG00000264071,ENSG00000115970
chr2	43572188	43572659	2:43572188-43572659	ENSG00000264071,ENSG00000115970,ENSG00000226491,ENSG00000162882,ENSG00000162881,ENSG00000200550
chr2	43577364	43577564	2:43577364-43577564	ENSG00000115970
chr2	43595593	43596661	2:43595593-43596661	ENSG00000143921,ENSG00000138075,ENSG00000207411,ENSG00000115970
chr2	43609369	43609648	2:43609369-43609648	ENSG00000143921,ENSG00000138075,ENSG00000207411,ENSG00000115970
chr2	43612516	43612809	2:43612516-43612809	ENSG00000143921,ENSG00000138075,ENSG00000207411
chr2	43637017	43637540	2:43637017-43637540	ENSG00000143921,ENSG00000138075,ENSG00000152527,ENSG00000207411
chr2	43676355	43676631	2:43676355-43676631	ENSG00000143921,ENSG00000138075,ENSG00000229695,ENSG00000223658,ENSG00000207411
chr2	43773831	43774557	2:43773831-43774557	ENSG00000143921,ENSG00000138075,ENSG00000138036,ENSG00000252490
chr2	43877925	43878261	2:43877925-43878261	ENSG00000264047,ENSG00000200924,ENSG00000143921,ENSG00000138075
chr2	43894810	43895122	2:43894810-43895122	ENSG00000264047,ENSG00000200924,ENSG00000138095,ENSG00000143921,ENSG00000138075
chr2	43950431	43950756	2:43950431-43950756	ENSG00000264047,ENSG00000138095
chr2	43985441	43985686	2:43985441-43985686	ENSG00000288707,ENSG00000138095
chr2	43995771	43996630	2:43995771-43996630	ENSG00000288707,ENSG00000138095
chr2	44044213	44044591	2:44044213-44044591	ENSG00000219391,ENSG00000252599,ENSG00000226972,ENSG00000138079,ENSG00000259439,ENSG00000278957,ENSG00000274520,ENSG00000277311,ENSG00000276229,ENSG00000277809,ENSG00000276048,ENSG00000274547,ENSG00000276670,ENSG00000236502,ENSG00000138083,ENSG00000225156,ENSG00000205054
chr2	44087187	44087753	2:44087187-44087753	ENSG00000219391,ENSG00000252599,ENSG00000224637,ENSG00000273106,ENSG00000138032,ENSG00000285542,ENSG00000226972,ENSG00000138079,ENSG00000259439,ENSG00000278957,ENSG00000274520,ENSG00000277311,ENSG00000276229,ENSG00000277809,ENSG00000276048,ENSG00000274547,ENSG00000276670,ENSG00000236502,ENSG00000138083,ENSG00000225156,ENSG00000205054
chr2	44167833	44169049	2:44167833-44169049	ENSG00000252599,ENSG00000224637,ENSG00000273106,ENSG00000138032,ENSG00000285542
chr2	44185634	44186105	2:44185634-44186105	ENSG00000219391,ENSG00000252599,ENSG00000224637,ENSG00000273106,ENSG00000138032,ENSG00000285542,ENSG00000226972
chr2	44236292	44236492	2:44236292-44236492	ENSG00000252599,ENSG00000226972,ENSG00000138079
chr2	44244118	44244651	2:44244118-44244651	ENSG00000219391,ENSG00000252599,ENSG00000224637,ENSG00000273106,ENSG00000138032,ENSG00000285542,ENSG00000226972,ENSG00000138079,ENSG00000274520,ENSG00000277311,ENSG00000276670,ENSG00000236502,ENSG00000138083,ENSG00000225156,ENSG00000286519
chr2	44291578	44291862	2:44291578-44291862	ENSG00000226972,ENSG00000138079
chr2	44324928	44325419	2:44324928-44325419	ENSG00000219391,ENSG00000252599,ENSG00000226972,ENSG00000138079,ENSG00000138078,ENSG00000143919,ENSG00000278957,ENSG00000286519
chr2	44342916	44343163	2:44342916-44343163	ENSG00000252599,ENSG00000226972,ENSG00000138079,ENSG00000138078,ENSG00000143919
chr2	44361361	44362237	2:44361361-44362237	ENSG00000138078,ENSG00000143919
chr2	44362425	44362654	2:44362425-44362654	ENSG00000138078,ENSG00000143919
chr2	44364567	44364983	2:44364567-44364983	ENSG00000138078,ENSG00000143919
chr2	44479427	44479772	2:44479427-44479772	ENSG00000219391,ENSG00000226972,ENSG00000259439,ENSG00000278957,ENSG00000274520,ENSG00000277311,ENSG00000276229,ENSG00000277809,ENSG00000276048,ENSG00000274547,ENSG00000276670,ENSG00000236502,ENSG00000138083,ENSG00000225156,ENSG00000231848,ENSG00000205054,ENSG00000231054,ENSG00000286728,ENSG00000286519
chr2	44981668	44981868	2:44981668-44981868	ENSG00000259439,ENSG00000278957,ENSG00000274520,ENSG00000277311,ENSG00000276229,ENSG00000277809,ENSG00000276048,ENSG00000274547,ENSG00000276670,ENSG00000236502,ENSG00000138083,ENSG00000225156,ENSG00000231848,ENSG00000170577,ENSG00000205054,ENSG00000231054,ENSG00000286728,ENSG00000286519
chr2	45014105	45014309	2:45014105-45014309	ENSG00000259439,ENSG00000278957,ENSG00000274520,ENSG00000277311,ENSG00000276229,ENSG00000277809,ENSG00000276048,ENSG00000274547,ENSG00000276670,ENSG00000236502,ENSG00000138083,ENSG00000231848,ENSG00000170577,ENSG00000231156,ENSG00000205054,ENSG00000231054,ENSG00000286728,ENSG00000286519
chr2	45567870	45568420	2:45567870-45568420	ENSG00000259439,ENSG00000278957,ENSG00000274520,ENSG00000277311,ENSG00000276229,ENSG00000277809,ENSG00000276048,ENSG00000274547,ENSG00000276670,ENSG00000236502,ENSG00000138083,ENSG00000231848,ENSG00000205054,ENSG00000231054,ENSG00000286728,ENSG00000286519,ENSG00000068784,ENSG00000239396
chr2	45578558	45578758	2:45578558-45578758	ENSG00000205054,ENSG00000231054,ENSG00000286728,ENSG00000286519,ENSG00000239396
chr2	45585336	45585548	2:45585336-45585548	ENSG00000205054,ENSG00000231054,ENSG00000286728,ENSG00000286519
chr2	45610486	45611533	2:45610486-45611533	ENSG00000278957,ENSG00000205054,ENSG00000231054,ENSG00000286728,ENSG00000286519,ENSG00000068784,ENSG00000228481
chr2	45617191	45617413	2:45617191-45617413	ENSG00000286519,ENSG00000068784
chr2	45643668	45644077	2:45643668-45644077	ENSG00000205054,ENSG00000231054,ENSG00000286728,ENSG00000286519,ENSG00000171132,ENSG00000228481,ENSG00000233829,ENSG00000232696,ENSG00000228100,ENSG00000187600,ENSG00000284608,ENSG00000253515,ENSG00000241791
chr2	45650004	45650227	2:45650004-45650227	ENSG00000171132,ENSG00000228481
chr2	45650859	45651391	2:45650859-45651391	ENSG00000171132,ENSG00000228481
chr2	45778622	45778924	2:45778622-45778924	ENSG00000171132,ENSG00000228481
chr2	45993472	45993727	2:45993472-45993727	ENSG00000233829,ENSG00000232696,ENSG00000228100,ENSG00000187600,ENSG00000284608,ENSG00000253515,ENSG00000241791,ENSG00000284701
chr2	46224773	46225049	2:46224773-46225049	ENSG00000232696,ENSG00000231336,ENSG00000233335,ENSG00000278764,ENSG00000228100,ENSG00000187600,ENSG00000284608,ENSG00000253515,ENSG00000241791
chr2	46296918	46297499	2:46296918-46297499	ENSG00000233829,ENSG00000232696,ENSG00000231336,ENSG00000233335,ENSG00000278764,ENSG00000116016,ENSG00000228100,ENSG00000187600,ENSG00000284608,ENSG00000253515,ENSG00000241791
chr2	46297621	46297830	2:46297621-46297830	ENSG00000232696,ENSG00000231336,ENSG00000233335,ENSG00000278764,ENSG00000116016
chr2	46316543	46317101	2:46316543-46317101	ENSG00000233829,ENSG00000232696,ENSG00000231336,ENSG00000233335,ENSG00000278764,ENSG00000116016,ENSG00000228100,ENSG00000187600,ENSG00000284608,ENSG00000253515,ENSG00000241791,ENSG00000226548
chr2	46339804	46340419	2:46339804-46340419	ENSG00000233829,ENSG00000232696,ENSG00000231336,ENSG00000233335,ENSG00000278764,ENSG00000116016,ENSG00000228100,ENSG00000187600,ENSG00000284608,ENSG00000253515,ENSG00000241791,ENSG00000284701
chr2	46500134	46500566	2:46500134-46500566	ENSG00000228100,ENSG00000187600,ENSG00000284608,ENSG00000253515,ENSG00000241791,ENSG00000284701,ENSG00000250565,ENSG00000119729,ENSG00000250116,ENSG00000239332,ENSG00000226548,ENSG00000228925
chr2	46541845	46542214	2:46541845-46542214	ENSG00000284701,ENSG00000250565,ENSG00000119729,ENSG00000250116
chr2	46542323	46542846	2:46542323-46542846	ENSG00000187600,ENSG00000284608,ENSG00000253515,ENSG00000241791,ENSG00000284701,ENSG00000250565,ENSG00000119729,ENSG00000250116,ENSG00000151665,ENSG00000119878
chr2	46616468	46616714	2:46616468-46616714	ENSG00000284701,ENSG00000250116,ENSG00000151665,ENSG00000119878
chr2	46616803	46617427	2:46616803-46617427	ENSG00000228100,ENSG00000187600,ENSG00000284608,ENSG00000253515,ENSG00000241791,ENSG00000284701,ENSG00000250565,ENSG00000119729,ENSG00000250116,ENSG00000151665,ENSG00000119878,ENSG00000279254,ENSG00000239332,ENSG00000226548,ENSG00000228925
chr2	46645931	46646131	2:46645931-46646131	ENSG00000241791,ENSG00000284701,ENSG00000250116,ENSG00000279254,ENSG00000239332,ENSG00000226548,ENSG00000228925
chr2	46650571	46650853	2:46650571-46650853	ENSG00000228100,ENSG00000187600,ENSG00000284608,ENSG00000253515,ENSG00000241791,ENSG00000284701,ENSG00000250116,ENSG00000279254,ENSG00000239332,ENSG00000226548,ENSG00000228925
chr2	46698561	46699634	2:46698561-46699634	ENSG00000228100,ENSG00000187600,ENSG00000250116,ENSG00000279254,ENSG00000222005,ENSG00000171150,ENSG00000239332,ENSG00000226548,ENSG00000228925
chr2	46748972	46749533	2:46748972-46749533	ENSG00000232696,ENSG00000228100,ENSG00000187600,ENSG00000284608,ENSG00000253515,ENSG00000241791,ENSG00000284701,ENSG00000250116,ENSG00000279254,ENSG00000222005,ENSG00000171150,ENSG00000239332,ENSG00000226548,ENSG00000228925
chr2	46915509	46916306	2:46915509-46916306	ENSG00000228925,ENSG00000180398,ENSG00000068724
chr2	46940720	46941930	2:46940720-46941930	ENSG00000228925,ENSG00000180398,ENSG00000068724,ENSG00000272814
chr2	46962795	46963098	2:46962795-46963098	ENSG00000228925,ENSG00000068724,ENSG00000272814
chr2	46967969	46968272	2:46967969-46968272	ENSG00000228925,ENSG00000180398,ENSG00000068724,ENSG00000272814,ENSG00000239605,ENSG00000226087
chr2	46987010	46987406	2:46987010-46987406	ENSG00000228925,ENSG00000180398,ENSG00000068724,ENSG00000233845,ENSG00000239605,ENSG00000273269,ENSG00000143933,ENSG00000226087
chr2	47026763	47027195	2:47026763-47027195	ENSG00000228925,ENSG00000068724,ENSG00000233845,ENSG00000239605,ENSG00000226087
chr2	47061941	47062339	2:47061941-47062339	ENSG00000233845,ENSG00000239605,ENSG00000225187,ENSG00000226087
chr2	47062454	47062679	2:47062454-47062679	ENSG00000233845,ENSG00000239605,ENSG00000225187,ENSG00000226087
chr2	47174904	47175155	2:47174904-47175155	ENSG00000239605,ENSG00000273269,ENSG00000143933,ENSG00000226087
chr2	47175513	47176089	2:47175513-47176089	ENSG00000239605,ENSG00000273269,ENSG00000143933,ENSG00000226087
chr2	47176198	47177162	2:47176198-47177162	ENSG00000239605,ENSG00000273269,ENSG00000143933,ENSG00000226087
chr2	47272306	47272694	2:47272306-47272694	ENSG00000233845,ENSG00000239605,ENSG00000273269,ENSG00000143933,ENSG00000226087
chr2	47299589	47299860	2:47299589-47299860	ENSG00000239605,ENSG00000226087
chr2	47309804	47310059	2:47309804-47310059	ENSG00000234690
chr2	47310499	47311173	2:47310499-47311173	ENSG00000239605,ENSG00000234690,ENSG00000226087
chr2	47323012	47323488	2:47323012-47323488	ENSG00000228925,ENSG00000180398,ENSG00000233845,ENSG00000239605,ENSG00000234690,ENSG00000226087
chr2	47336895	47337412	2:47336895-47337412	ENSG00000234690,ENSG00000236824,ENSG00000119888,ENSG00000222685,ENSG00000207923,ENSG00000277396
chr2	47369041	47369241	2:47369041-47369241	ENSG00000119888,ENSG00000222685,ENSG00000207923
chr2	47369378	47369578	2:47369378-47369578	ENSG00000119888,ENSG00000222685,ENSG00000207923
chr2	47388169	47388591	2:47388169-47388591	ENSG00000236824,ENSG00000119888,ENSG00000222685,ENSG00000207923,ENSG00000277396,ENSG00000095002
chr2	47402825	47403645	2:47402825-47403645	ENSG00000222685,ENSG00000207923,ENSG00000095002
chr2	47520972	47521598	2:47520972-47521598	ENSG00000235760,ENSG00000230979,ENSG00000224443,ENSG00000224058
chr2	47571315	47571546	2:47571315-47571546	ENSG00000184261,ENSG00000230979,ENSG00000224443,ENSG00000224058
chr2	47638042	47638456	2:47638042-47638456	ENSG00000230979,ENSG00000224443,ENSG00000224058,ENSG00000235369,ENSG00000226473,ENSG00000275423,ENSG00000232285
chr2	47639432	47639735	2:47639432-47639735	ENSG00000230979,ENSG00000224443,ENSG00000224058
chr2	47767929	47768266	2:47767929-47768266	ENSG00000230979,ENSG00000116062,ENSG00000224443,ENSG00000224058,ENSG00000283502,ENSG00000235369,ENSG00000226473,ENSG00000275423
chr2	47782653	47784273	2:47782653-47784273	ENSG00000116062,ENSG00000224058,ENSG00000283502,ENSG00000235369
chr2	47857960	47858257	2:47857960-47858257	ENSG00000138081,ENSG00000235369,ENSG00000236549,ENSG00000226473,ENSG00000275423
chr2	47899998	47900266	2:47899998-47900266	ENSG00000138081,ENSG00000235369,ENSG00000236549,ENSG00000233230,ENSG00000226473
chr2	47905703	47907110	2:47905703-47907110	ENSG00000138081,ENSG00000235369,ENSG00000236549,ENSG00000233230,ENSG00000226473,ENSG00000275423
chr2	48060083	48060342	2:48060083-48060342	ENSG00000230979,ENSG00000224058,ENSG00000235369,ENSG00000236549,ENSG00000226473,ENSG00000275423,ENSG00000282890
chr2	48106382	48106890	2:48106382-48106890	ENSG00000138081,ENSG00000235369,ENSG00000236549,ENSG00000233230,ENSG00000230773,ENSG00000226473,ENSG00000275423,ENSG00000202227
chr2	48111216	48111474	2:48111216-48111474	ENSG00000230773
chr2	48111640	48111962	2:48111640-48111962	ENSG00000230773
chr2	48112135	48112450	2:48112135-48112450	ENSG00000230773
chr2	48114287	48114608	2:48114287-48114608	ENSG00000236549,ENSG00000230773,ENSG00000226473,ENSG00000275423
chr2	48120803	48121244	2:48120803-48121244	ENSG00000235369,ENSG00000236549,ENSG00000230773,ENSG00000226473,ENSG00000275423,ENSG00000202227,ENSG00000282890,ENSG00000212580
chr2	48134788	48135143	2:48134788-48135143	ENSG00000226473,ENSG00000275423
chr2	48145916	48146432	2:48145916-48146432	ENSG00000235369,ENSG00000236549,ENSG00000230773,ENSG00000226473,ENSG00000275423,ENSG00000202227,ENSG00000232285,ENSG00000282890,ENSG00000170820,ENSG00000206915,ENSG00000230327,ENSG00000283058
chr2	48148867	48149224	2:48148867-48149224	ENSG00000226473,ENSG00000275423,ENSG00000283058
chr2	48200679	48201261	2:48200679-48201261	ENSG00000224443,ENSG00000224058,ENSG00000235369,ENSG00000236549,ENSG00000230773,ENSG00000226473,ENSG00000275423,ENSG00000201010,ENSG00000202227,ENSG00000232285,ENSG00000282890,ENSG00000170820,ENSG00000212036,ENSG00000282828,ENSG00000212580,ENSG00000285548,ENSG00000283058,ENSG00000216191
chr2	48219543	48219936	2:48219543-48219936	ENSG00000226473,ENSG00000275423,ENSG00000201010,ENSG00000202227,ENSG00000282890,ENSG00000170820,ENSG00000212036,ENSG00000206915,ENSG00000234253,ENSG00000216191
chr2	48265025	48265536	2:48265025-48265536	ENSG00000224058,ENSG00000235369,ENSG00000230773,ENSG00000226473,ENSG00000275423,ENSG00000202227,ENSG00000279956,ENSG00000232285,ENSG00000282890,ENSG00000170820,ENSG00000212036,ENSG00000206915,ENSG00000212580,ENSG00000230327,ENSG00000283058,ENSG00000216191
chr2	48279288	48279716	2:48279288-48279716	ENSG00000230773,ENSG00000226473,ENSG00000275423,ENSG00000170802,ENSG00000206915,ENSG00000283058,ENSG00000216191
chr2	48284881	48285253	2:48284881-48285253	ENSG00000236549,ENSG00000230773,ENSG00000226473,ENSG00000275423,ENSG00000170802,ENSG00000202227,ENSG00000282890,ENSG00000206915,ENSG00000283058,ENSG00000216191
chr2	48292463	48292693	2:48292463-48292693	ENSG00000216191
chr2	48314080	48315047	2:48314080-48315047	ENSG00000230773,ENSG00000170802
chr2	48332317	48332626	2:48332317-48332626	ENSG00000170802,ENSG00000251889
chr2	48339500	48339735	2:48339500-48339735	ENSG00000170802,ENSG00000251889
chr2	48344128	48344417	2:48344128-48344417	ENSG00000170802,ENSG00000251889
chr2	48420680	48421133	2:48420680-48421133	ENSG00000235369,ENSG00000236549,ENSG00000230773,ENSG00000226473,ENSG00000275423,ENSG00000170802,ENSG00000272663,ENSG00000162869,ENSG00000202227,ENSG00000216191,ENSG00000238165
chr2	48440311	48441282	2:48440311-48441282	ENSG00000272663,ENSG00000162869,ENSG00000202227,ENSG00000238165
chr2	48452178	48452411	2:48452178-48452411	ENSG00000272663,ENSG00000162869,ENSG00000202227
chr2	48529915	48530437	2:48529915-48530437	ENSG00000202227,ENSG00000243244,ENSG00000068781
chr2	48600299	48600517	2:48600299-48600517	ENSG00000202227,ENSG00000068781,ENSG00000242441,ENSG00000279956,ENSG00000239995,ENSG00000232285,ENSG00000282890,ENSG00000214602,ENSG00000170820,ENSG00000212036,ENSG00000206915,ENSG00000286412,ENSG00000231918
chr2	48601438	48601708	2:48601438-48601708	ENSG00000202227,ENSG00000068781,ENSG00000242441,ENSG00000279956,ENSG00000239995,ENSG00000232285,ENSG00000282890,ENSG00000214602,ENSG00000170820,ENSG00000212036,ENSG00000206915,ENSG00000230327,ENSG00000238165,ENSG00000286412,ENSG00000231918
chr2	48605247	48606139	2:48605247-48606139	ENSG00000202227,ENSG00000068781,ENSG00000242441,ENSG00000279956,ENSG00000239995,ENSG00000232285,ENSG00000282890,ENSG00000214602,ENSG00000170820,ENSG00000212036,ENSG00000206915,ENSG00000282828,ENSG00000234253,ENSG00000212580,ENSG00000285548,ENSG00000230327,ENSG00000283058,ENSG00000216191,ENSG00000238165,ENSG00000286412,ENSG00000231918
chr2	48715341	48715642	2:48715341-48715642	ENSG00000279956,ENSG00000239995,ENSG00000138039,ENSG00000232285,ENSG00000282890,ENSG00000214602,ENSG00000170820,ENSG00000212036,ENSG00000206915,ENSG00000282828,ENSG00000212580,ENSG00000285548,ENSG00000230327,ENSG00000283058,ENSG00000216191,ENSG00000238165,ENSG00000286412,ENSG00000231918
chr2	48946493	48946827	2:48946493-48946827	ENSG00000279956,ENSG00000232285,ENSG00000282890,ENSG00000214602,ENSG00000170820,ENSG00000212036,ENSG00000282998,ENSG00000206915,ENSG00000282828,ENSG00000234253,ENSG00000212580,ENSG00000285548,ENSG00000230327,ENSG00000283058,ENSG00000216191,ENSG00000238165,ENSG00000286412,ENSG00000231918,ENSG00000287867
chr2	49468367	49468598	2:49468367-49468598	ENSG00000232285,ENSG00000282890,ENSG00000214602,ENSG00000170820,ENSG00000212036,ENSG00000282998,ENSG00000206915,ENSG00000282828,ENSG00000234253,ENSG00000212580,ENSG00000285548,ENSG00000230327,ENSG00000283058,ENSG00000216191,ENSG00000238165,ENSG00000286412,ENSG00000231918,ENSG00000287867,ENSG00000224344,ENSG00000223710,ENSG00000230840,ENSG00000226366
chr2	50144335	50144551	2:50144335-50144551	ENSG00000232285,ENSG00000214602,ENSG00000170820,ENSG00000212036,ENSG00000206915,ENSG00000282828,ENSG00000234253,ENSG00000212580,ENSG00000179915,ENSG00000285548,ENSG00000230327,ENSG00000283058,ENSG00000216191,ENSG00000238165,ENSG00000286412,ENSG00000231918,ENSG00000287867,ENSG00000224344,ENSG00000223710,ENSG00000230840,ENSG00000226366,ENSG00000287344,ENSG00000236538,ENSG00000202195,ENSG00000225444,ENSG00000225842,ENSG00000204993
chr2	50492545	50492750	2:50492545-50492750	ENSG00000282828,ENSG00000212580,ENSG00000179915,ENSG00000285548,ENSG00000230327,ENSG00000283058,ENSG00000216191,ENSG00000238165,ENSG00000286412,ENSG00000231918,ENSG00000287867,ENSG00000224344,ENSG00000223710,ENSG00000230840,ENSG00000226366,ENSG00000287344,ENSG00000236538,ENSG00000202195,ENSG00000225444,ENSG00000225842,ENSG00000264975
chr2	53422949	53423174	2:53422949-53423174	ENSG00000286412,ENSG00000231918,ENSG00000287867,ENSG00000224344,ENSG00000223710,ENSG00000230840,ENSG00000226366,ENSG00000287344,ENSG00000236538,ENSG00000202195,ENSG00000225444,ENSG00000225842,ENSG00000236837,ENSG00000204993,ENSG00000233083,ENSG00000264975,ENSG00000228033,ENSG00000232604,ENSG00000232668,ENSG00000251942,ENSG00000223897,ENSG00000207456
chr2	53658515	53658835	2:53658515-53658835	ENSG00000287867,ENSG00000224344,ENSG00000223710,ENSG00000230840,ENSG00000226366,ENSG00000287344,ENSG00000236538,ENSG00000202195,ENSG00000225444,ENSG00000225842,ENSG00000236837,ENSG00000204993,ENSG00000233083,ENSG00000264975,ENSG00000228033,ENSG00000232604,ENSG00000232668,ENSG00000251942,ENSG00000223897,ENSG00000207456,ENSG00000265452
chr2	53668268	53669100	2:53668268-53669100	ENSG00000287867,ENSG00000224344,ENSG00000223710,ENSG00000230840,ENSG00000226366,ENSG00000287344,ENSG00000236538,ENSG00000202195,ENSG00000225444,ENSG00000225842,ENSG00000236837,ENSG00000204993,ENSG00000233083,ENSG00000264975,ENSG00000228033,ENSG00000232604,ENSG00000232668,ENSG00000251942,ENSG00000223897,ENSG00000207456,ENSG00000265452,ENSG00000119737,ENSG00000178021,ENSG00000226702
chr2	53669784	53670096	2:53669784-53670096	ENSG00000287867,ENSG00000224344,ENSG00000223710,ENSG00000230840,ENSG00000226366,ENSG00000287344,ENSG00000236538,ENSG00000202195,ENSG00000225444,ENSG00000225842,ENSG00000236837,ENSG00000204993,ENSG00000233083,ENSG00000264975,ENSG00000228033,ENSG00000232604,ENSG00000232668,ENSG00000251942,ENSG00000223897,ENSG00000207456
chr2	53673180	53673458	2:53673180-53673458	ENSG00000287867,ENSG00000224344,ENSG00000223710,ENSG00000230840,ENSG00000226366,ENSG00000287344,ENSG00000236538,ENSG00000202195,ENSG00000225444,ENSG00000225842,ENSG00000236837,ENSG00000204993,ENSG00000233083,ENSG00000264975,ENSG00000228033,ENSG00000232604,ENSG00000232668,ENSG00000251942,ENSG00000223897,ENSG00000207456
chr2	53715616	53715913	2:53715616-53715913	ENSG00000287867,ENSG00000224344,ENSG00000223710,ENSG00000230840,ENSG00000226366,ENSG00000287344,ENSG00000236538,ENSG00000202195,ENSG00000225444,ENSG00000225842,ENSG00000236837,ENSG00000204993,ENSG00000233083,ENSG00000264975,ENSG00000228033,ENSG00000232604,ENSG00000232668,ENSG00000251942,ENSG00000223897,ENSG00000207456,ENSG00000265452,ENSG00000119737
chr2	53754958	53755542	2:53754958-53755542	ENSG00000287867,ENSG00000224344,ENSG00000223710,ENSG00000230840,ENSG00000226366,ENSG00000287344,ENSG00000236538,ENSG00000225444,ENSG00000225842,ENSG00000236837,ENSG00000204993,ENSG00000233083,ENSG00000264975,ENSG00000228033,ENSG00000232604,ENSG00000232668,ENSG00000223897,ENSG00000115239,ENSG00000207456,ENSG00000143942,ENSG00000265452,ENSG00000119737
chr2	53765874	53766140	2:53765874-53766140	ENSG00000115239,ENSG00000143942
chr2	53767379	53768339	2:53767379-53768339	ENSG00000225444,ENSG00000232668,ENSG00000115239,ENSG00000143942,ENSG00000068912,ENSG00000119737
chr2	53770256	53770561	2:53770256-53770561	ENSG00000115239,ENSG00000143942,ENSG00000068912
chr2	53786332	53787865	2:53786332-53787865	ENSG00000225444,ENSG00000264975,ENSG00000115239,ENSG00000143942,ENSG00000068912,ENSG00000265452,ENSG00000119737
chr2	53823653	53823868	2:53823653-53823868	ENSG00000287867,ENSG00000230840,ENSG00000226366,ENSG00000236538,ENSG00000202195,ENSG00000225444,ENSG00000225842,ENSG00000233083,ENSG00000264975,ENSG00000228033,ENSG00000232604,ENSG00000232668,ENSG00000265452,ENSG00000119737
chr2	53969230	53969626	2:53969230-53969626	ENSG00000068878,ENSG00000170634
chr2	53970071	53970360	2:53970071-53970360	ENSG00000068878,ENSG00000170634
chr2	53970650	53971295	2:53970650-53971295	ENSG00000119737,ENSG00000068878,ENSG00000170634
chr2	54000588	54000788	2:54000588-54000788	-
chr2	54030064	54030393	2:54030064-54030393	ENSG00000236538,ENSG00000119737,ENSG00000235937,ENSG00000178021
chr2	54048484	54048689	2:54048484-54048689	ENSG00000119737,ENSG00000235937,ENSG00000233266,ENSG00000178021
chr2	54052847	54053364	2:54052847-54053364	ENSG00000287344,ENSG00000119737,ENSG00000235937,ENSG00000233266,ENSG00000252934,ENSG00000178021,ENSG00000285519
chr2	54053511	54053711	2:54053511-54053711	ENSG00000233266,ENSG00000178021
chr2	54076619	54076936	2:54076619-54076936	ENSG00000287344,ENSG00000225444,ENSG00000225842,ENSG00000264975,ENSG00000119737,ENSG00000241114,ENSG00000272156,ENSG00000252934,ENSG00000178021,ENSG00000231334,ENSG00000285519
chr2	54077303	54077683	2:54077303-54077683	ENSG00000119737,ENSG00000241114,ENSG00000272156,ENSG00000252934,ENSG00000178021
chr2	54081533	54082072	2:54081533-54082072	ENSG00000230840,ENSG00000226366,ENSG00000236538,ENSG00000225444,ENSG00000225842,ENSG00000265452,ENSG00000119737,ENSG00000241114,ENSG00000272156,ENSG00000252934,ENSG00000178021,ENSG00000231334,ENSG00000285519,ENSG00000252507
chr2	54103731	54104161	2:54103731-54104161	ENSG00000230840,ENSG00000226366,ENSG00000287344,ENSG00000236538,ENSG00000202195,ENSG00000236837,ENSG00000265452,ENSG00000119737,ENSG00000170634,ENSG00000252934,ENSG00000178021,ENSG00000231334,ENSG00000285519,ENSG00000252507
chr2	54106989	54107240	2:54106989-54107240	ENSG00000252934,ENSG00000178021
chr2	54115287	54116184	2:54115287-54116184	ENSG00000170634,ENSG00000252934,ENSG00000178021,ENSG00000285519,ENSG00000252507
chr2	54330454	54331174	2:54330454-54331174	ENSG00000252934,ENSG00000178021,ENSG00000177994
chr2	54522769	54523022	2:54522769-54523022	ENSG00000252934,ENSG00000178021,ENSG00000115306,ENSG00000228108,ENSG00000237887,ENSG00000234943
chr2	54558230	54558493	2:54558230-54558493	ENSG00000115306,ENSG00000228108,ENSG00000237887,ENSG00000234943
chr2	54589576	54589895	2:54589576-54589895	ENSG00000252934,ENSG00000178021,ENSG00000115306,ENSG00000228108,ENSG00000237887,ENSG00000234943,ENSG00000231334,ENSG00000285519,ENSG00000252507,ENSG00000115380
chr2	54665505	54665725	2:54665505-54665725	ENSG00000178021,ENSG00000115306,ENSG00000228108,ENSG00000238018,ENSG00000231334,ENSG00000285519
chr2	54723176	54723955	2:54723176-54723955	ENSG00000252934,ENSG00000178021,ENSG00000238018,ENSG00000214595,ENSG00000231334,ENSG00000285519,ENSG00000252507
chr2	54955689	54955914	2:54955689-54955914	ENSG00000214595,ENSG00000285519,ENSG00000252507
chr2	55010126	55010492	2:55010126-55010492	ENSG00000231334,ENSG00000285519,ENSG00000252507,ENSG00000115310,ENSG00000200086,ENSG00000207548
chr2	55038617	55038860	2:55038617-55038860	ENSG00000252507,ENSG00000115310
chr2	55048980	55049268	2:55048980-55049268	ENSG00000115310
chr2	55049507	55049707	2:55049507-55049707	ENSG00000115310
chr2	55050245	55050938	2:55050245-55050938	ENSG00000115310
chr2	55063719	55064008	2:55063719-55064008	ENSG00000252507,ENSG00000115310
chr2	55087987	55088263	2:55087987-55088263	ENSG00000285519,ENSG00000252507,ENSG00000202344,ENSG00000272180,ENSG00000207798,ENSG00000211520
chr2	55099908	55100158	2:55099908-55100158	-
chr2	55111735	55112090	2:55111735-55112090	ENSG00000285519,ENSG00000252507,ENSG00000115310
chr2	55116082	55116391	2:55116082-55116391	ENSG00000252507,ENSG00000115310
chr2	55120646	55120882	2:55120646-55120882	-
chr2	55122422	55122786	2:55122422-55122786	ENSG00000252507,ENSG00000115310,ENSG00000207798
chr2	55133560	55134212	2:55133560-55134212	ENSG00000231334,ENSG00000285519,ENSG00000252507,ENSG00000115310,ENSG00000207548
chr2	55140413	55141142	2:55140413-55141142	ENSG00000231334,ENSG00000285519,ENSG00000252507,ENSG00000229805
chr2	55157322	55157800	2:55157322-55157800	ENSG00000285519,ENSG00000252507,ENSG00000207798
chr2	55167238	55167666	2:55167238-55167666	ENSG00000252507,ENSG00000200086
chr2	55175653	55175915	2:55175653-55175915	ENSG00000231334,ENSG00000285519,ENSG00000252507
chr2	55223299	55223955	2:55223299-55223955	ENSG00000162994,ENSG00000203327,ENSG00000227799,ENSG00000143947
chr2	55231988	55233434	2:55231988-55233434	ENSG00000162994,ENSG00000227799,ENSG00000143947
chr2	55268910	55269515	2:55268910-55269515	ENSG00000162994,ENSG00000143947,ENSG00000085760,ENSG00000162997,ENSG00000240401,ENSG00000115355,ENSG00000233594,ENSG00000212175
chr2	55281897	55282680	2:55281897-55282680	ENSG00000085760,ENSG00000162997,ENSG00000240401,ENSG00000206964,ENSG00000115355,ENSG00000233594,ENSG00000238619,ENSG00000212175
chr2	55419725	55420308	2:55419725-55420308	ENSG00000240401,ENSG00000115355,ENSG00000233594,ENSG00000238619,ENSG00000238493
chr2	55478732	55478974	2:55478732-55478974	ENSG00000233594,ENSG00000238619,ENSG00000238493,ENSG00000212175,ENSG00000202344,ENSG00000272180,ENSG00000226702,ENSG00000207798
chr2	55499897	55500441	2:55499897-55500441	ENSG00000240401,ENSG00000233594,ENSG00000238619,ENSG00000238493,ENSG00000239189,ENSG00000163001,ENSG00000212175,ENSG00000115380,ENSG00000202344,ENSG00000272180,ENSG00000226702,ENSG00000207548,ENSG00000207798,ENSG00000211520,ENSG00000229805
chr2	55519220	55520143	2:55519220-55520143	ENSG00000115355,ENSG00000233594,ENSG00000238619,ENSG00000238493,ENSG00000163001,ENSG00000212175,ENSG00000115380,ENSG00000207798,ENSG00000211520,ENSG00000229805
chr2	55616953	55617259	2:55616953-55617259	ENSG00000275052,ENSG00000212175,ENSG00000272606
chr2	55617440	55618057	2:55617440-55618057	ENSG00000275052,ENSG00000212175,ENSG00000272606,ENSG00000115380,ENSG00000202344,ENSG00000272180,ENSG00000226702,ENSG00000207548,ENSG00000207798,ENSG00000211520
chr2	55618510	55619003	2:55618510-55619003	ENSG00000275052,ENSG00000212175,ENSG00000272606
chr2	55657740	55658011	2:55657740-55658011	ENSG00000212175,ENSG00000115380,ENSG00000202344,ENSG00000272180,ENSG00000226702,ENSG00000207548,ENSG00000207798,ENSG00000211520,ENSG00000229805,ENSG00000271894
chr2	55693532	55694095	2:55693532-55694095	ENSG00000275052,ENSG00000212175,ENSG00000272606,ENSG00000138035,ENSG00000115380,ENSG00000202344,ENSG00000272180,ENSG00000226702,ENSG00000207548,ENSG00000207798,ENSG00000211520,ENSG00000229805,ENSG00000271894,ENSG00000199395,ENSG00000270569,ENSG00000212168
chr2	56183610	56184043	2:56183610-56184043	ENSG00000115380,ENSG00000202344,ENSG00000272180,ENSG00000226702,ENSG00000207548,ENSG00000207798,ENSG00000211520,ENSG00000229805,ENSG00000271894,ENSG00000233251,ENSG00000055813,ENSG00000199395,ENSG00000231570,ENSG00000271115,ENSG00000285755,ENSG00000270569,ENSG00000212168
chr2	57189847	57190104	2:57189847-57190104	ENSG00000115380,ENSG00000202344,ENSG00000272180,ENSG00000226702,ENSG00000207548,ENSG00000207798,ENSG00000211520,ENSG00000229805,ENSG00000271894,ENSG00000199395,ENSG00000231570,ENSG00000271115,ENSG00000285755,ENSG00000270569,ENSG00000212168
chr2	57720901	57721148	2:57720901-57721148	ENSG00000226702,ENSG00000207548,ENSG00000229805,ENSG00000199395,ENSG00000271115,ENSG00000285755,ENSG00000270569,ENSG00000212168,ENSG00000225226,ENSG00000233723,ENSG00000231043,ENSG00000252726
chr2	57759864	57760197	2:57759864-57760197	ENSG00000226702,ENSG00000271115,ENSG00000285755,ENSG00000270569,ENSG00000212168,ENSG00000271615,ENSG00000225226,ENSG00000233723,ENSG00000231043,ENSG00000233891,ENSG00000231815,ENSG00000200101,ENSG00000252726
chr2	57777006	57777278	2:57777006-57777278	ENSG00000229805,ENSG00000271115,ENSG00000285755,ENSG00000270569,ENSG00000212168,ENSG00000271615,ENSG00000225226,ENSG00000233723,ENSG00000231043
chr2	57906179	57906452	2:57906179-57906452	ENSG00000028116,ENSG00000225226,ENSG00000233723,ENSG00000231043
chr2	58046329	58047523	2:58046329-58047523	ENSG00000270569,ENSG00000212168,ENSG00000028116,ENSG00000287875,ENSG00000225226,ENSG00000233723
chr2	58240733	58241606	2:58240733-58241606	ENSG00000115392,ENSG00000273063,ENSG00000233426,ENSG00000225226,ENSG00000233723,ENSG00000231043
chr2	58688844	58689274	2:58688844-58689274	ENSG00000271115,ENSG00000285755,ENSG00000270569,ENSG00000212168,ENSG00000233426,ENSG00000225226,ENSG00000233723,ENSG00000231043,ENSG00000222030,ENSG00000271955,ENSG00000233891,ENSG00000231815,ENSG00000270447,ENSG00000200101,ENSG00000252726,ENSG00000286604,ENSG00000285611
chr2	58757988	58758344	2:58757988-58758344	ENSG00000285755,ENSG00000270569,ENSG00000212168,ENSG00000225226,ENSG00000233723,ENSG00000231043,ENSG00000222030,ENSG00000271955,ENSG00000233891,ENSG00000231815,ENSG00000270447,ENSG00000200101,ENSG00000252726,ENSG00000286604,ENSG00000285611
chr2	59025277	59025486	2:59025277-59025486	ENSG00000233723,ENSG00000285673,ENSG00000222030,ENSG00000271955,ENSG00000233891,ENSG00000231815,ENSG00000270447,ENSG00000200101,ENSG00000252726,ENSG00000286604,ENSG00000285611
chr2	59034160	59034500	2:59034160-59034500	ENSG00000271115,ENSG00000285755,ENSG00000270569,ENSG00000212168,ENSG00000225226,ENSG00000233723,ENSG00000231043,ENSG00000285673,ENSG00000222030,ENSG00000271955,ENSG00000233891,ENSG00000231815,ENSG00000270447,ENSG00000200101,ENSG00000252726,ENSG00000286604,ENSG00000285611
chr2	59034810	59035253	2:59034810-59035253	ENSG00000270569,ENSG00000212168,ENSG00000225226,ENSG00000233723,ENSG00000231043,ENSG00000285673,ENSG00000222030,ENSG00000271955,ENSG00000233891,ENSG00000231815,ENSG00000270447,ENSG00000200101,ENSG00000252726,ENSG00000286604,ENSG00000285611
chr2	59083463	59083883	2:59083463-59083883	ENSG00000285755,ENSG00000212168,ENSG00000225226,ENSG00000233723,ENSG00000231043,ENSG00000285673,ENSG00000222030,ENSG00000271955,ENSG00000233891,ENSG00000231815,ENSG00000270447,ENSG00000200101,ENSG00000252726,ENSG00000286604,ENSG00000285611
chr2	59084333	59084764	2:59084333-59084764	ENSG00000285755,ENSG00000212168,ENSG00000225226,ENSG00000233723,ENSG00000231043,ENSG00000285673,ENSG00000222030,ENSG00000271955,ENSG00000233891,ENSG00000231815,ENSG00000270447,ENSG00000200101,ENSG00000252726,ENSG00000286604,ENSG00000285611
chr2	59176746	59177013	2:59176746-59177013	ENSG00000212168,ENSG00000222030,ENSG00000271955,ENSG00000233891,ENSG00000231815,ENSG00000270447,ENSG00000200101,ENSG00000252726,ENSG00000286604,ENSG00000285611
chr2	59181464	59181674	2:59181464-59181674	ENSG00000222030,ENSG00000271955,ENSG00000233891,ENSG00000231815,ENSG00000270447,ENSG00000200101,ENSG00000252726,ENSG00000286604,ENSG00000285611
chr2	60297732	60298050	2:60297732-60298050	ENSG00000271955,ENSG00000233891,ENSG00000231815,ENSG00000270447,ENSG00000200101,ENSG00000252726,ENSG00000286604,ENSG00000285611,ENSG00000287640,ENSG00000200807,ENSG00000266078
chr2	60416259	60416606	2:60416259-60416606	ENSG00000271955,ENSG00000233891,ENSG00000270447,ENSG00000200101,ENSG00000252726,ENSG00000286604,ENSG00000285611,ENSG00000228590,ENSG00000287640,ENSG00000200807,ENSG00000266078
chr2	60439518	60440050	2:60439518-60440050	ENSG00000271955,ENSG00000270447,ENSG00000252726,ENSG00000286604,ENSG00000285611,ENSG00000228590,ENSG00000287640,ENSG00000200807,ENSG00000266078
chr2	60490862	60491244	2:60490862-60491244	ENSG00000271955,ENSG00000285611,ENSG00000287640,ENSG00000200807,ENSG00000266078,ENSG00000233953
chr2	60495092	60495528	2:60495092-60495528	ENSG00000271955,ENSG00000285611,ENSG00000287640,ENSG00000200807,ENSG00000266078,ENSG00000233953
chr2	60498074	60498615	2:60498074-60498615	ENSG00000271955,ENSG00000270447,ENSG00000285611,ENSG00000287640,ENSG00000200807,ENSG00000266078,ENSG00000119866,ENSG00000233953
chr2	60504076	60504545	2:60504076-60504545	ENSG00000271955,ENSG00000285611,ENSG00000287640,ENSG00000200807,ENSG00000266078,ENSG00000233953
chr2	60505903	60506182	2:60505903-60506182	ENSG00000286604,ENSG00000285611,ENSG00000287640,ENSG00000200807,ENSG00000266078
chr2	60530633	60530952	2:60530633-60530952	ENSG00000271955,ENSG00000252726,ENSG00000286604,ENSG00000287640,ENSG00000200807,ENSG00000266078,ENSG00000119866
chr2	60550143	60550649	2:60550143-60550649	ENSG00000119866
chr2	60555013	60555437	2:60555013-60555437	ENSG00000119866
chr2	60557115	60557438	2:60557115-60557438	ENSG00000119866
chr2	60560822	60561104	2:60560822-60561104	ENSG00000271955,ENSG00000119866,ENSG00000242158
chr2	60565559	60565760	2:60565559-60565760	ENSG00000200101,ENSG00000119866,ENSG00000242158
chr2	60581731	60582158	2:60581731-60582158	ENSG00000271955,ENSG00000233891,ENSG00000231815,ENSG00000270447,ENSG00000200101,ENSG00000252726,ENSG00000286604,ENSG00000285611,ENSG00000287640,ENSG00000200807,ENSG00000266078,ENSG00000119866,ENSG00000242158
chr2	60674575	60674882	2:60674575-60674882	ENSG00000271955,ENSG00000200101,ENSG00000252726,ENSG00000286604,ENSG00000285611,ENSG00000242158,ENSG00000271134,ENSG00000213495,ENSG00000252718
chr2	60735807	60736179	2:60735807-60736179	ENSG00000213495,ENSG00000252718,ENSG00000271707,ENSG00000237522,ENSG00000232713
chr2	60756026	60756800	2:60756026-60756800	ENSG00000213495,ENSG00000252718,ENSG00000271707,ENSG00000115421,ENSG00000241524,ENSG00000201076,ENSG00000267520,ENSG00000237522,ENSG00000232713
chr2	60849263	60849610	2:60849263-60849610	ENSG00000213495,ENSG00000252718,ENSG00000241524,ENSG00000237024,ENSG00000201076,ENSG00000267520,ENSG00000237522,ENSG00000232713
chr2	60881016	60881929	2:60881016-60881929	ENSG00000213495,ENSG00000228414,ENSG00000241524,ENSG00000162924,ENSG00000201076,ENSG00000267520,ENSG00000237522,ENSG00000232713,ENSG00000162927,ENSG00000162928
chr2	60891248	60891585	2:60891248-60891585	ENSG00000252718,ENSG00000228414,ENSG00000241524,ENSG00000162924,ENSG00000201076,ENSG00000267520,ENSG00000237522,ENSG00000232713,ENSG00000274769
chr2	60989305	60989653	2:60989305-60989653	ENSG00000213495,ENSG00000252718,ENSG00000241524,ENSG00000201076,ENSG00000267520,ENSG00000237522,ENSG00000232713,ENSG00000222251,ENSG00000274769
chr2	60998977	60999199	2:60998977-60999199	ENSG00000213495,ENSG00000252718,ENSG00000241524,ENSG00000201076,ENSG00000267520,ENSG00000237522,ENSG00000232713,ENSG00000162927,ENSG00000222251,ENSG00000162928
chr2	61016776	61018305	2:61016776-61018305	ENSG00000267520,ENSG00000162927,ENSG00000162928,ENSG00000274769
chr2	61065512	61066405	2:61065512-61066405	ENSG00000162927,ENSG00000162928,ENSG00000162929,ENSG00000274769,ENSG00000212978,ENSG00000271889,ENSG00000273302,ENSG00000271146
chr2	61144838	61145271	2:61144838-61145271	ENSG00000274769,ENSG00000212978,ENSG00000237651,ENSG00000271889,ENSG00000173209,ENSG00000273302,ENSG00000271146
chr2	61176939	61178304	2:61176939-61178304	ENSG00000274769,ENSG00000212978,ENSG00000237651,ENSG00000271889,ENSG00000173209,ENSG00000115464,ENSG00000273302,ENSG00000271146
chr2	61281372	61281688	2:61281372-61281688	ENSG00000274769,ENSG00000115464,ENSG00000273302,ENSG00000271146,ENSG00000285857,ENSG00000226884,ENSG00000206973
chr2	61401505	61401775	2:61401505-61401775	ENSG00000271146,ENSG00000234624,ENSG00000206937,ENSG00000285857,ENSG00000271243
chr2	61426286	61426647	2:61426286-61426647	ENSG00000115464,ENSG00000273302,ENSG00000271146,ENSG00000234624,ENSG00000206937,ENSG00000270820,ENSG00000082898,ENSG00000285857,ENSG00000271243,ENSG00000226884,ENSG00000206973
chr2	61436360	61436567	2:61436360-61436567	ENSG00000273302,ENSG00000271146,ENSG00000234624,ENSG00000206937,ENSG00000271243,ENSG00000226884,ENSG00000206973
chr2	61448316	61448528	2:61448316-61448528	ENSG00000271146,ENSG00000234624,ENSG00000206937,ENSG00000270820,ENSG00000271243,ENSG00000206973
chr2	61470485	61471890	2:61470485-61471890	ENSG00000115464,ENSG00000271146,ENSG00000234624,ENSG00000206937,ENSG00000270820,ENSG00000082898,ENSG00000285857,ENSG00000271243
chr2	61536541	61536877	2:61536541-61536877	ENSG00000082898,ENSG00000285857,ENSG00000271243,ENSG00000226884
chr2	61538051	61538998	2:61538051-61538998	ENSG00000082898,ENSG00000285857,ENSG00000271243,ENSG00000226884,ENSG00000206973
chr2	61694417	61695179	2:61694417-61695179	ENSG00000273302,ENSG00000271146,ENSG00000082898,ENSG00000285857,ENSG00000271243,ENSG00000226884,ENSG00000206973,ENSG00000213486,ENSG00000236498
chr2	61763750	61764768	2:61763750-61764768	ENSG00000271146,ENSG00000082898,ENSG00000285857,ENSG00000271243,ENSG00000226884,ENSG00000206973,ENSG00000213486,ENSG00000227361,ENSG00000229831,ENSG00000236498
chr2	61793338	61793809	2:61793338-61793809	ENSG00000285857,ENSG00000271243,ENSG00000226884,ENSG00000206973,ENSG00000213486,ENSG00000227361,ENSG00000229831,ENSG00000236498
chr2	61813390	61813689	2:61813390-61813689	ENSG00000271243,ENSG00000226884,ENSG00000206973,ENSG00000213486,ENSG00000227361,ENSG00000229831
chr2	61853712	61855022	2:61853712-61855022	ENSG00000285857,ENSG00000271243,ENSG00000226884,ENSG00000206973,ENSG00000229831,ENSG00000170264,ENSG00000230702,ENSG00000277498,ENSG00000115484,ENSG00000236498,ENSG00000286360
chr2	61888223	61889085	2:61888223-61889085	ENSG00000170264,ENSG00000230702,ENSG00000277498,ENSG00000115484,ENSG00000236498,ENSG00000286360,ENSG00000173163
chr2	61905324	61906020	2:61905324-61906020	ENSG00000226884,ENSG00000115484,ENSG00000236498,ENSG00000286360,ENSG00000173163
chr2	61917870	61918163	2:61917870-61918163	ENSG00000236498,ENSG00000173163,ENSG00000278523
chr2	61929195	61929429	2:61929195-61929429	ENSG00000278523
chr2	62176803	62177298	2:62176803-62177298	ENSG00000229839,ENSG00000242735,ENSG00000271657,ENSG00000270335,ENSG00000226622,ENSG00000270437,ENSG00000286480,ENSG00000232403,ENSG00000283636,ENSG00000233716,ENSG00000228305
chr2	62177720	62177974	2:62177720-62177974	ENSG00000229839,ENSG00000242735,ENSG00000271657
chr2	62195549	62196521	2:62195549-62196521	ENSG00000229839,ENSG00000242735,ENSG00000271657,ENSG00000170340,ENSG00000266097,ENSG00000270335
chr2	62197241	62197562	2:62197241-62197562	ENSG00000229839,ENSG00000242735,ENSG00000170340,ENSG00000266097
chr2	62208696	62209143	2:62208696-62209143	ENSG00000229839,ENSG00000242735,ENSG00000271657,ENSG00000170340,ENSG00000266097,ENSG00000239958,ENSG00000270335,ENSG00000283636
chr2	62215335	62215632	2:62215335-62215632	ENSG00000229839,ENSG00000242735,ENSG00000170340,ENSG00000266097,ENSG00000239958,ENSG00000270335,ENSG00000283636,ENSG00000233716
chr2	62270788	62271100	2:62270788-62271100	ENSG00000226884,ENSG00000229839,ENSG00000242735,ENSG00000239958,ENSG00000270335,ENSG00000283636,ENSG00000233716
chr2	62287819	62288300	2:62287819-62288300	ENSG00000206973,ENSG00000229839,ENSG00000242735,ENSG00000271657,ENSG00000239958,ENSG00000270335,ENSG00000232144,ENSG00000230595,ENSG00000226605,ENSG00000270437,ENSG00000286480,ENSG00000232403,ENSG00000242412,ENSG00000283636,ENSG00000233716,ENSG00000279485,ENSG00000229920
chr2	62296020	62296496	2:62296020-62296496	ENSG00000229839,ENSG00000242735,ENSG00000239958,ENSG00000270335,ENSG00000286480,ENSG00000232403,ENSG00000242412,ENSG00000283636,ENSG00000233716,ENSG00000279485
chr2	62296803	62297041	2:62296803-62297041	ENSG00000270335
chr2	62297697	62297949	2:62297697-62297949	ENSG00000270335
chr2	62304686	62305087	2:62304686-62305087	ENSG00000229839,ENSG00000242735,ENSG00000239958,ENSG00000270335,ENSG00000283636
chr2	62313899	62314132	2:62313899-62314132	ENSG00000270335
chr2	62411921	62412429	2:62411921-62412429	ENSG00000229839,ENSG00000242735,ENSG00000270335
chr2	62456784	62457424	2:62456784-62457424	ENSG00000228541,ENSG00000229503,ENSG00000226622,ENSG00000232144,ENSG00000230595,ENSG00000226605,ENSG00000237162,ENSG00000270437,ENSG00000286480,ENSG00000232403,ENSG00000242412,ENSG00000283636,ENSG00000233716,ENSG00000279485,ENSG00000228305
chr2	62499518	62499844	2:62499518-62499844	ENSG00000241625,ENSG00000186889,ENSG00000233702,ENSG00000229503,ENSG00000226622,ENSG00000232144,ENSG00000230595,ENSG00000226605,ENSG00000286480,ENSG00000232403,ENSG00000279485
chr2	62505658	62506540	2:62505658-62506540	ENSG00000186889,ENSG00000233702,ENSG00000229503,ENSG00000226622,ENSG00000232144,ENSG00000230595,ENSG00000226605
chr2	62705113	62705955	2:62705113-62705955	ENSG00000229503,ENSG00000226622,ENSG00000232144,ENSG00000230595,ENSG00000115504,ENSG00000226605
chr2	62725277	62725618	2:62725277-62725618	ENSG00000229503,ENSG00000226622,ENSG00000232144,ENSG00000230595,ENSG00000115504,ENSG00000252436,ENSG00000286480,ENSG00000232403,ENSG00000242412,ENSG00000233716
chr2	62774694	62775328	2:62774694-62775328	ENSG00000229503,ENSG00000226622,ENSG00000232144,ENSG00000230595,ENSG00000226605,ENSG00000270437,ENSG00000242412,ENSG00000233716
chr2	62814187	62814460	2:62814187-62814460	ENSG00000286524,ENSG00000226605,ENSG00000237162,ENSG00000270437,ENSG00000286480,ENSG00000232403,ENSG00000242412,ENSG00000283636,ENSG00000233716,ENSG00000279485
chr2	62966896	62967338	2:62966896-62967338	ENSG00000115504,ENSG00000226605,ENSG00000237162,ENSG00000270437,ENSG00000286480,ENSG00000232403,ENSG00000242412,ENSG00000283636,ENSG00000233716,ENSG00000279485,ENSG00000229920
chr2	62996756	62997196	2:62996756-62997196	ENSG00000229503,ENSG00000226622,ENSG00000232144,ENSG00000230595,ENSG00000115504,ENSG00000226605,ENSG00000237162,ENSG00000231609,ENSG00000115507,ENSG00000270437,ENSG00000286480,ENSG00000232403,ENSG00000242412,ENSG00000283636,ENSG00000233716,ENSG00000279485,ENSG00000228305,ENSG00000229920,ENSG00000234488,ENSG00000229221
chr2	63041620	63041820	2:63041620-63041820	ENSG00000115504,ENSG00000231609,ENSG00000115507,ENSG00000270437,ENSG00000286480,ENSG00000232403,ENSG00000242412,ENSG00000283636
chr2	63047395	63047673	2:63047395-63047673	ENSG00000115504,ENSG00000231609,ENSG00000115507,ENSG00000270437,ENSG00000286480,ENSG00000232403,ENSG00000242412,ENSG00000283636
chr2	63424828	63425166	2:63424828-63425166	ENSG00000270437,ENSG00000286480,ENSG00000232403,ENSG00000242412,ENSG00000143951,ENSG00000283636,ENSG00000233716,ENSG00000279485,ENSG00000228305,ENSG00000229920,ENSG00000234488,ENSG00000229221
chr2	63588218	63589289	2:63588218-63589289	ENSG00000143951,ENSG00000279485,ENSG00000014641,ENSG00000228305,ENSG00000229920,ENSG00000234488
chr2	63840655	63841165	2:63840655-63841165	ENSG00000229920,ENSG00000234488,ENSG00000228872,ENSG00000229221,ENSG00000169764
chr2	63841315	63841945	2:63841315-63841945	ENSG00000234488,ENSG00000228872,ENSG00000229221,ENSG00000169764
chr2	63850621	63850977	2:63850621-63850977	ENSG00000228305,ENSG00000229920,ENSG00000234488,ENSG00000228872,ENSG00000229221,ENSG00000169764
chr2	63861266	63861555	2:63861266-63861555	ENSG00000228305,ENSG00000229920,ENSG00000234488,ENSG00000228872,ENSG00000229221,ENSG00000169764,ENSG00000251775
chr2	63888766	63889085	2:63888766-63889085	ENSG00000279485,ENSG00000228305,ENSG00000229920,ENSG00000234488,ENSG00000228872,ENSG00000229221,ENSG00000251775
chr2	64018691	64019664	2:64018691-64019664	ENSG00000229920,ENSG00000234488,ENSG00000228872,ENSG00000229221,ENSG00000143952,ENSG00000228079,ENSG00000230923,ENSG00000270354,ENSG00000223935,ENSG00000237217,ENSG00000119862
chr2	64143759	64144763	2:64143759-64144763	ENSG00000228079,ENSG00000197329,ENSG00000225889,ENSG00000230923,ENSG00000270354
chr2	64330907	64331179	2:64330907-64331179	ENSG00000228079,ENSG00000230923,ENSG00000270354,ENSG00000238012,ENSG00000238201,ENSG00000264297,ENSG00000283222,ENSG00000236148,ENSG00000223935,ENSG00000237217,ENSG00000119862,ENSG00000223863
chr2	64488045	64488308	2:64488045-64488308	ENSG00000228079,ENSG00000230923,ENSG00000270354,ENSG00000238012,ENSG00000238201,ENSG00000264297,ENSG00000283222,ENSG00000236148,ENSG00000223935,ENSG00000237217,ENSG00000119862,ENSG00000223863
chr2	64523975	64524883	2:64523975-64524883	ENSG00000228079,ENSG00000230923,ENSG00000270354,ENSG00000238012,ENSG00000238201,ENSG00000264297,ENSG00000283222,ENSG00000236148,ENSG00000223935,ENSG00000237217,ENSG00000119862,ENSG00000260101,ENSG00000119844,ENSG00000283204,ENSG00000252414
chr2	64586905	64587228	2:64586905-64587228	ENSG00000238201,ENSG00000264297,ENSG00000283222,ENSG00000236148,ENSG00000223935,ENSG00000237217,ENSG00000119862,ENSG00000119844,ENSG00000252414,ENSG00000227791,ENSG00000234572,ENSG00000244534
chr2	64606339	64606753	2:64606339-64606753	ENSG00000223935,ENSG00000237217,ENSG00000119862,ENSG00000252414,ENSG00000233694,ENSG00000227791
chr2	64607014	64607397	2:64607014-64607397	ENSG00000223935,ENSG00000237217,ENSG00000119862,ENSG00000252414,ENSG00000233694,ENSG00000227791
chr2	64609244	64609639	2:64609244-64609639	ENSG00000252414,ENSG00000233694
chr2	64616574	64616948	2:64616574-64616948	ENSG00000229920,ENSG00000228079,ENSG00000230923,ENSG00000270354,ENSG00000238201,ENSG00000264297,ENSG00000283222,ENSG00000236148,ENSG00000223935,ENSG00000237217,ENSG00000119862,ENSG00000252414,ENSG00000233694,ENSG00000226756,ENSG00000227791,ENSG00000275588
chr2	64643312	64643564	2:64643312-64643564	ENSG00000226756,ENSG00000227791
chr2	64644321	64644874	2:64644321-64644874	ENSG00000226756,ENSG00000227791,ENSG00000275588
chr2	64648961	64649441	2:64648961-64649441	ENSG00000179833,ENSG00000226756,ENSG00000227791,ENSG00000275588,ENSG00000234572
chr2	64652245	64652454	2:64652245-64652454	ENSG00000179833,ENSG00000227791
chr2	64652814	64653138	2:64652814-64653138	ENSG00000179833,ENSG00000227791
chr2	64653740	64654461	2:64653740-64654461	ENSG00000179833,ENSG00000226756,ENSG00000227791
chr2	64722718	64722990	2:64722718-64722990	ENSG00000227791,ENSG00000275588
chr2	64750747	64751753	2:64750747-64751753	ENSG00000223935,ENSG00000237217,ENSG00000119862,ENSG00000179833,ENSG00000227791,ENSG00000275588
chr2	64766864	64767323	2:64766864-64767323	ENSG00000179833,ENSG00000227791,ENSG00000275588
chr2	64767695	64768466	2:64767695-64768466	ENSG00000223935,ENSG00000237217,ENSG00000119862,ENSG00000179833,ENSG00000227791,ENSG00000275588,ENSG00000199964,ENSG00000234572
chr2	64831352	64832043	2:64831352-64832043	ENSG00000227791,ENSG00000275588,ENSG00000199964,ENSG00000287123
chr2	64859316	64860131	2:64859316-64860131	ENSG00000275588,ENSG00000234572
chr2	64865353	64865910	2:64865353-64865910	ENSG00000236148,ENSG00000223935,ENSG00000237217,ENSG00000119862,ENSG00000260101,ENSG00000119844,ENSG00000252414,ENSG00000227791,ENSG00000275588,ENSG00000234572,ENSG00000244534
chr2	64873472	64873821	2:64873472-64873821	ENSG00000228079,ENSG00000230923,ENSG00000270354,ENSG00000238012,ENSG00000238201,ENSG00000264297,ENSG00000283222,ENSG00000236148,ENSG00000223935,ENSG00000237217,ENSG00000119862,ENSG00000260101,ENSG00000119844,ENSG00000252414,ENSG00000227791,ENSG00000275588,ENSG00000234572,ENSG00000244534
chr2	64917662	64917974	2:64917662-64917974	ENSG00000244534,ENSG00000227394,ENSG00000232613,ENSG00000272025
chr2	64978954	64979226	2:64978954-64979226	ENSG00000244534,ENSG00000227394,ENSG00000115902,ENSG00000252892
chr2	64988494	64989540	2:64988494-64989540	ENSG00000244534,ENSG00000227394,ENSG00000115902,ENSG00000252892,ENSG00000232613
chr2	64989623	64989894	2:64989623-64989894	ENSG00000227394,ENSG00000115902,ENSG00000252892
chr2	65006551	65006919	2:65006551-65006919	ENSG00000228079,ENSG00000244534,ENSG00000227394,ENSG00000115902,ENSG00000252892,ENSG00000232613,ENSG00000272025
chr2	65021712	65022183	2:65021712-65022183	ENSG00000244534,ENSG00000227394,ENSG00000115902,ENSG00000252892,ENSG00000232613,ENSG00000272025,ENSG00000281920,ENSG00000214533
chr2	65040648	65041016	2:65040648-65041016	ENSG00000237638,ENSG00000244534,ENSG00000227394,ENSG00000252892,ENSG00000232613,ENSG00000011523,ENSG00000272025,ENSG00000281920
chr2	65055777	65057119	2:65055777-65057119	ENSG00000237638,ENSG00000232613,ENSG00000011523,ENSG00000272025
chr2	65062498	65062702	2:65062498-65062702	ENSG00000237638,ENSG00000011523,ENSG00000272025
chr2	65064735	65065203	2:65064735-65065203	ENSG00000237638,ENSG00000011523,ENSG00000272025
chr2	65129512	65129712	2:65129512-65129712	ENSG00000138069
chr2	65129813	65130766	2:65129813-65130766	ENSG00000138069,ENSG00000272025
chr2	65187260	65187579	2:65187260-65187579	ENSG00000244534,ENSG00000272025,ENSG00000273763,ENSG00000172974,ENSG00000235725,ENSG00000281920,ENSG00000214533,ENSG00000227293
chr2	65221349	65221717	2:65221349-65221717	ENSG00000272025,ENSG00000273763,ENSG00000172974,ENSG00000138071,ENSG00000234255,ENSG00000281920
chr2	65227280	65228238	2:65227280-65228238	ENSG00000272025,ENSG00000273763,ENSG00000172974,ENSG00000138071,ENSG00000234255,ENSG00000235725,ENSG00000281920
chr2	65382802	65383607	2:65382802-65383607	ENSG00000198369,ENSG00000232693,ENSG00000234255,ENSG00000237979,ENSG00000235725,ENSG00000281920
chr2	65432351	65432943	2:65432351-65432943	ENSG00000198369,ENSG00000204929,ENSG00000234255,ENSG00000237979
chr2	65435701	65435980	2:65435701-65435980	ENSG00000198369,ENSG00000204929,ENSG00000234255
chr2	65436172	65436862	2:65436172-65436862	ENSG00000198369,ENSG00000204929,ENSG00000234255,ENSG00000237979
chr2	65527307	65527750	2:65527307-65527750	ENSG00000272025,ENSG00000172974,ENSG00000204929,ENSG00000234255,ENSG00000237979,ENSG00000223739,ENSG00000243029,ENSG00000251900,ENSG00000235725,ENSG00000281920,ENSG00000214533,ENSG00000227293,ENSG00000225815,ENSG00000264525,ENSG00000232164,ENSG00000224071,ENSG00000230525,ENSG00000232688,ENSG00000237013
chr2	65553311	65553587	2:65553311-65553587	ENSG00000234255,ENSG00000237979,ENSG00000223739,ENSG00000243029,ENSG00000251900,ENSG00000235725,ENSG00000281920,ENSG00000214533
chr2	65573161	65573477	2:65573161-65573477	ENSG00000234255,ENSG00000237979,ENSG00000251900,ENSG00000235725,ENSG00000281920,ENSG00000214533,ENSG00000225815,ENSG00000264525,ENSG00000232164
chr2	65819215	65819545	2:65819215-65819545	ENSG00000235725,ENSG00000281920,ENSG00000214533,ENSG00000280257,ENSG00000227293,ENSG00000225815,ENSG00000264525,ENSG00000232164,ENSG00000232046,ENSG00000237179,ENSG00000224071,ENSG00000230355,ENSG00000230525,ENSG00000232688,ENSG00000223859,ENSG00000224173,ENSG00000235495,ENSG00000286002,ENSG00000237013
chr2	66433404	66433685	2:66433404-66433685	ENSG00000235725,ENSG00000227293,ENSG00000225815,ENSG00000264525,ENSG00000232164,ENSG00000226819,ENSG00000143995,ENSG00000230749,ENSG00000232046,ENSG00000237179,ENSG00000230525,ENSG00000232688,ENSG00000223859,ENSG00000236605,ENSG00000237013
chr2	66434174	66434398	2:66434174-66434398	ENSG00000235725,ENSG00000227293,ENSG00000225815,ENSG00000264525,ENSG00000232164,ENSG00000226819,ENSG00000143995,ENSG00000230749,ENSG00000232046,ENSG00000237179
chr2	66434893	66435395	2:66434893-66435395	ENSG00000235725,ENSG00000227293,ENSG00000225815,ENSG00000264525,ENSG00000232164,ENSG00000226819,ENSG00000143995,ENSG00000230749,ENSG00000232046,ENSG00000237179,ENSG00000223859
chr2	66445929	66446546	2:66445929-66446546	ENSG00000143995,ENSG00000230749,ENSG00000232046
chr2	66526089	66526598	2:66526089-66526598	ENSG00000235725,ENSG00000281920,ENSG00000214533,ENSG00000227293,ENSG00000225815,ENSG00000264525,ENSG00000232164,ENSG00000143995,ENSG00000232046,ENSG00000237179,ENSG00000224071,ENSG00000230355,ENSG00000230525,ENSG00000232688,ENSG00000223859,ENSG00000235885,ENSG00000236605,ENSG00000224173,ENSG00000235495,ENSG00000286002,ENSG00000237013
chr2	67214739	67214939	2:67214739-67214939	ENSG00000237179,ENSG00000224071,ENSG00000230355,ENSG00000230525,ENSG00000232688,ENSG00000223859,ENSG00000235885,ENSG00000236780,ENSG00000236605,ENSG00000224173
chr2	67397085	67398076	2:67397085-67398076	ENSG00000235725,ENSG00000281920,ENSG00000214533,ENSG00000227293,ENSG00000225815,ENSG00000264525,ENSG00000232164,ENSG00000232046,ENSG00000237179,ENSG00000224071,ENSG00000230355,ENSG00000230525,ENSG00000232688,ENSG00000223859,ENSG00000235885,ENSG00000236780,ENSG00000236605,ENSG00000143971,ENSG00000224173,ENSG00000235495,ENSG00000286002,ENSG00000237013
chr2	68031683	68031883	2:68031683-68031883	ENSG00000235725,ENSG00000230355,ENSG00000230525,ENSG00000232688,ENSG00000223859,ENSG00000236605,ENSG00000224173,ENSG00000235495,ENSG00000286002,ENSG00000237013,ENSG00000235968
chr2	68058983	68059240	2:68058983-68059240	ENSG00000235968,ENSG00000197223
chr2	68062338	68063227	2:68062338-68063227	ENSG00000230355,ENSG00000237013,ENSG00000235968,ENSG00000197223
chr2	68064079	68064296	2:68064079-68064296	ENSG00000197223
chr2	68110183	68110416	2:68110183-68110416	ENSG00000284932,ENSG00000197223
chr2	68120972	68121567	2:68120972-68121567	ENSG00000273275,ENSG00000115946,ENSG00000273398,ENSG00000236259,ENSG00000243667,ENSG00000284932,ENSG00000286002,ENSG00000237013
chr2	68126525	68126985	2:68126525-68126985	ENSG00000273275,ENSG00000115946,ENSG00000273398,ENSG00000236259,ENSG00000243667,ENSG00000284932,ENSG00000224071,ENSG00000235495,ENSG00000237013
chr2	68135430	68135899	2:68135430-68135899	ENSG00000273275,ENSG00000115946,ENSG00000273398,ENSG00000236259,ENSG00000243667,ENSG00000235495
chr2	68157200	68158185	2:68157200-68158185	ENSG00000273064,ENSG00000273275,ENSG00000221823,ENSG00000115946,ENSG00000243667
chr2	68169348	68169561	2:68169348-68169561	ENSG00000273275,ENSG00000115946,ENSG00000243667
chr2	68185579	68185893	2:68185579-68185893	ENSG00000273064,ENSG00000273275,ENSG00000221823,ENSG00000115946,ENSG00000273398,ENSG00000243667,ENSG00000286002,ENSG00000237013
chr2	68193038	68193539	2:68193038-68193539	ENSG00000273064,ENSG00000273275,ENSG00000221823,ENSG00000115946,ENSG00000273398
chr2	68198911	68199167	2:68198911-68199167	ENSG00000273064,ENSG00000273275,ENSG00000221823,ENSG00000273398
chr2	68218547	68219010	2:68218547-68219010	ENSG00000273275,ENSG00000273398
chr2	68225251	68225608	2:68225251-68225608	ENSG00000273064
chr2	68251024	68251394	2:68251024-68251394	ENSG00000273064,ENSG00000221823,ENSG00000273398
chr2	68252397	68253150	2:68252397-68253150	ENSG00000273064,ENSG00000221823,ENSG00000115946,ENSG00000273398,ENSG00000243667
chr2	68281465	68282231	2:68281465-68282231	ENSG00000273064,ENSG00000221823,ENSG00000115946,ENSG00000273398
chr2	68283407	68283745	2:68283407-68283745	ENSG00000273398
chr2	68287982	68288283	2:68287982-68288283	ENSG00000273398
chr2	68292207	68292454	2:68292207-68292454	ENSG00000273398
chr2	68306271	68306553	2:68306271-68306553	ENSG00000119865
chr2	68319118	68320632	2:68319118-68320632	ENSG00000119865
chr2	68352593	68353244	2:68352593-68353244	ENSG00000203395,ENSG00000235495,ENSG00000237013
chr2	68357865	68358309	2:68357865-68358309	ENSG00000203395
chr2	68361932	68362383	2:68361932-68362383	ENSG00000115956,ENSG00000203395
chr2	68384651	68385099	2:68384651-68385099	ENSG00000115956,ENSG00000203395,ENSG00000235495,ENSG00000286002,ENSG00000237013
chr2	68391194	68391457	2:68391194-68391457	ENSG00000115956
chr2	68391794	68392146	2:68391794-68392146	ENSG00000214525,ENSG00000115956,ENSG00000203395,ENSG00000224173,ENSG00000235495,ENSG00000286002
chr2	68403066	68403649	2:68403066-68403649	ENSG00000214525,ENSG00000115956,ENSG00000203395,ENSG00000224071,ENSG00000230355,ENSG00000224173,ENSG00000235495,ENSG00000286002,ENSG00000237013
chr2	68420273	68420643	2:68420273-68420643	ENSG00000214525,ENSG00000203395,ENSG00000235495,ENSG00000286002,ENSG00000237013
chr2	68441606	68442101	2:68441606-68442101	ENSG00000214525,ENSG00000229462,ENSG00000203395
chr2	68459002	68459327	2:68459002-68459327	ENSG00000214525,ENSG00000169621,ENSG00000204923,ENSG00000229462
chr2	68467003	68467888	2:68467003-68467888	ENSG00000214525,ENSG00000169621,ENSG00000204923
chr2	68564469	68564799	2:68564469-68564799	ENSG00000214525
chr2	68595312	68595527	2:68595312-68595527	ENSG00000214525,ENSG00000169621
chr2	68643420	68643835	2:68643420-68643835	ENSG00000169618,ENSG00000214525,ENSG00000169621
chr2	68651070	68651819	2:68651070-68651819	ENSG00000163217,ENSG00000169618,ENSG00000214525,ENSG00000169621
chr2	68709553	68709753	2:68709553-68709753	-
chr2	68715493	68715913	2:68715493-68715913	ENSG00000283586,ENSG00000163217,ENSG00000163219,ENSG00000214525
chr2	68737759	68738070	2:68737759-68738070	ENSG00000163217,ENSG00000163219
chr2	68751745	68752093	2:68751745-68752093	ENSG00000283586,ENSG00000163217,ENSG00000237576,ENSG00000228329,ENSG00000163219
chr2	68764786	68765023	2:68764786-68765023	ENSG00000163217,ENSG00000163219
chr2	68766498	68766698	2:68766498-68766698	ENSG00000163219
chr2	68774650	68774944	2:68774650-68774944	ENSG00000163217,ENSG00000163219
chr2	68817445	68817730	2:68817445-68817730	ENSG00000163217,ENSG00000163219
chr2	68829185	68829693	2:68829185-68829693	ENSG00000163217,ENSG00000237576,ENSG00000228329,ENSG00000163219
chr2	68837285	68837552	2:68837285-68837552	ENSG00000163217,ENSG00000237576,ENSG00000228329
chr2	68908396	68908888	2:68908396-68908888	ENSG00000183607,ENSG00000283586,ENSG00000163217,ENSG00000228329
chr2	68909829	68910073	2:68909829-68910073	ENSG00000283586,ENSG00000163217
chr2	68925355	68925643	2:68925355-68925643	ENSG00000183607,ENSG00000283586,ENSG00000163217
chr2	68943615	68944006	2:68943615-68944006	ENSG00000266649,ENSG00000169604,ENSG00000183607
chr2	68970943	68971184	2:68970943-68971184	ENSG00000266649,ENSG00000169604,ENSG00000169605,ENSG00000183607
chr2	69026011	69026211	2:69026011-69026211	ENSG00000252250,ENSG00000271597,ENSG00000266649,ENSG00000286347,ENSG00000169604
chr2	69178303	69178704	2:69178303-69178704	ENSG00000252250,ENSG00000271597,ENSG00000199460,ENSG00000251850,ENSG00000266649,ENSG00000169604
chr2	69306851	69307704	2:69306851-69307704	ENSG00000252250,ENSG00000271597,ENSG00000266649,ENSG00000286347,ENSG00000169604
chr2	69375764	69376080	2:69375764-69376080	ENSG00000207016,ENSG00000244236,ENSG00000252250,ENSG00000198380
chr2	69381273	69381709	2:69381273-69381709	ENSG00000207016,ENSG00000244236,ENSG00000252250,ENSG00000198380
chr2	69386851	69387572	2:69386851-69387572	ENSG00000207016,ENSG00000244236,ENSG00000169599,ENSG00000252250,ENSG00000198380
chr2	69436899	69437804	2:69436899-69437804	ENSG00000207016,ENSG00000244236,ENSG00000169599,ENSG00000252250
chr2	69559724	69559925	2:69559724-69559925	ENSG00000231024,ENSG00000207016,ENSG00000244236
chr2	69565369	69565820	2:69565369-69565820	ENSG00000231024,ENSG00000207016,ENSG00000244236,ENSG00000115977
chr2	69582761	69583165	2:69582761-69583165	ENSG00000229948,ENSG00000232228,ENSG00000207016,ENSG00000244236,ENSG00000115977
chr2	69601077	69601527	2:69601077-69601527	ENSG00000229948,ENSG00000232228,ENSG00000207016,ENSG00000244236,ENSG00000115977
chr2	69604082	69604430	2:69604082-69604430	ENSG00000229948,ENSG00000232228,ENSG00000207016,ENSG00000244236
chr2	69643161	69643398	2:69643161-69643398	ENSG00000196975,ENSG00000115977
chr2	69643501	69644536	2:69643501-69644536	ENSG00000196975,ENSG00000207016,ENSG00000244236,ENSG00000115977
chr2	69714676	69715026	2:69714676-69715026	ENSG00000275381,ENSG00000231024,ENSG00000207016,ENSG00000244236,ENSG00000115977
chr2	69724668	69725035	2:69724668-69725035	ENSG00000275381,ENSG00000231024,ENSG00000196975,ENSG00000207016,ENSG00000244236
chr2	69741975	69742291	2:69741975-69742291	ENSG00000275381,ENSG00000196975
chr2	69770229	69770583	2:69770229-69770583	ENSG00000275381,ENSG00000196975
chr2	69798876	69799528	2:69798876-69799528	ENSG00000275381,ENSG00000196975
chr2	69816932	69817275	2:69816932-69817275	ENSG00000275381,ENSG00000087338,ENSG00000196975,ENSG00000244236
chr2	69829129	69829873	2:69829129-69829873	ENSG00000275381,ENSG00000087338
chr2	69830117	69830411	2:69830117-69830411	ENSG00000275381,ENSG00000087338
chr2	69867650	69868098	2:69867650-69868098	ENSG00000124380,ENSG00000270723,ENSG00000275381,ENSG00000087338
chr2	69893617	69894293	2:69893617-69894293	ENSG00000059728,ENSG00000124380
chr2	69914421	69915297	2:69914421-69915297	ENSG00000233060,ENSG00000169564,ENSG00000179818,ENSG00000059728,ENSG00000124380
chr2	69934359	69934708	2:69934359-69934708	ENSG00000244617,ENSG00000059728
chr2	69978418	69978899	2:69978418-69978899	ENSG00000179818,ENSG00000244617
chr2	69997328	69997681	2:69997328-69997681	ENSG00000244617
chr2	70030046	70030389	2:70030046-70030389	ENSG00000179818,ENSG00000244617
chr2	70070836	70071193	2:70070836-70071193	ENSG00000233060,ENSG00000169564,ENSG00000263669,ENSG00000179818,ENSG00000244617,ENSG00000059728
chr2	70086411	70087189	2:70086411-70087189	ENSG00000233060,ENSG00000169564,ENSG00000179818
chr2	70087326	70087557	2:70087326-70087557	ENSG00000233060,ENSG00000169564,ENSG00000179818
chr2	70088022	70088451	2:70088022-70088451	ENSG00000233060,ENSG00000169564,ENSG00000179818
chr2	70104664	70104962	2:70104664-70104962	ENSG00000225392,ENSG00000233060,ENSG00000169564,ENSG00000179818
chr2	70108908	70109196	2:70108908-70109196	ENSG00000225392,ENSG00000233060,ENSG00000169564,ENSG00000179818
chr2	70123996	70124493	2:70123996-70124493	ENSG00000231327,ENSG00000225392,ENSG00000233060,ENSG00000169564,ENSG00000179818
chr2	70124581	70125427	2:70124581-70125427	ENSG00000231327,ENSG00000233060,ENSG00000169564,ENSG00000179818
chr2	70132256	70133035	2:70132256-70133035	ENSG00000231327,ENSG00000225392,ENSG00000233060,ENSG00000169564,ENSG00000179818
chr2	70142122	70143054	2:70142122-70143054	ENSG00000233060,ENSG00000169564,ENSG00000179818
chr2	70143548	70143772	2:70143548-70143772	ENSG00000233060,ENSG00000169564,ENSG00000179818
chr2	70190425	70191354	2:70190425-70191354	ENSG00000116001,ENSG00000115998
chr2	70248313	70249173	2:70248313-70249173	ENSG00000116005,ENSG00000231414,ENSG00000221238,ENSG00000116001,ENSG00000115998
chr2	70257882	70258466	2:70257882-70258466	ENSG00000143977,ENSG00000116005,ENSG00000231414,ENSG00000221238,ENSG00000116001,ENSG00000115998
chr2	70293277	70294162	2:70293277-70294162	ENSG00000233849,ENSG00000035141,ENSG00000143977,ENSG00000116005,ENSG00000116001
chr2	70301210	70301675	2:70301210-70301675	ENSG00000233849,ENSG00000035141,ENSG00000143977
chr2	70301831	70302296	2:70301831-70302296	ENSG00000233849,ENSG00000035141,ENSG00000143977
chr2	70341224	70341424	2:70341224-70341424	ENSG00000224606,ENSG00000229229,ENSG00000235289
chr2	70553764	70554455	2:70553764-70554455	ENSG00000224606,ENSG00000163235,ENSG00000229229
chr2	70617672	70617918	2:70617672-70617918	ENSG00000224606,ENSG00000229229,ENSG00000235289,ENSG00000233849,ENSG00000035141
chr2	70621572	70621904	2:70621572-70621904	ENSG00000286979,ENSG00000224606,ENSG00000229229,ENSG00000235289
chr2	70627533	70627841	2:70627533-70627841	ENSG00000286979,ENSG00000224606,ENSG00000229229,ENSG00000235289
chr2	70643869	70644080	2:70643869-70644080	ENSG00000224606,ENSG00000229229,ENSG00000235289
chr2	70655261	70655490	2:70655261-70655490	ENSG00000152672,ENSG00000224606,ENSG00000229229,ENSG00000235289
chr2	70686817	70687386	2:70686817-70687386	ENSG00000116031,ENSG00000231386,ENSG00000152672,ENSG00000228034,ENSG00000235035,ENSG00000075340,ENSG00000224606,ENSG00000229229,ENSG00000235289
chr2	70716367	70716628	2:70716367-70716628	ENSG00000075340
chr2	70717498	70718030	2:70717498-70718030	ENSG00000116031,ENSG00000231386,ENSG00000152672,ENSG00000228034,ENSG00000075340,ENSG00000224606,ENSG00000229229
chr2	70751984	70752184	2:70751984-70752184	ENSG00000231386,ENSG00000152672,ENSG00000228034
chr2	70767930	70768451	2:70767930-70768451	ENSG00000116031,ENSG00000231386,ENSG00000152672,ENSG00000228034,ENSG00000075340
chr2	70785188	70785650	2:70785188-70785650	ENSG00000277764,ENSG00000116031,ENSG00000231386,ENSG00000152672,ENSG00000228034,ENSG00000183733,ENSG00000075340,ENSG00000224606,ENSG00000229229
chr2	70861882	70862159	2:70861882-70862159	ENSG00000226186,ENSG00000239322,ENSG00000116035,ENSG00000277764,ENSG00000116031,ENSG00000231386,ENSG00000152672,ENSG00000228034
chr2	70871594	70871953	2:70871594-70871953	ENSG00000234485,ENSG00000226186,ENSG00000239322,ENSG00000116039,ENSG00000116035,ENSG00000277764,ENSG00000237751,ENSG00000116031,ENSG00000231386,ENSG00000152672,ENSG00000228034
chr2	70887742	70887963	2:70887742-70887963	ENSG00000116035,ENSG00000277764,ENSG00000237751,ENSG00000116031,ENSG00000152672
chr2	70919948	70920148	2:70919948-70920148	ENSG00000116039,ENSG00000116035,ENSG00000277764,ENSG00000116031,ENSG00000231386,ENSG00000152672
chr2	70948376	70948914	2:70948376-70948914	ENSG00000234485,ENSG00000205847,ENSG00000226186,ENSG00000239322,ENSG00000116039,ENSG00000116035,ENSG00000277764,ENSG00000116031,ENSG00000231386,ENSG00000152672,ENSG00000228034
chr2	70964904	70965348	2:70964904-70965348	ENSG00000234485,ENSG00000205847,ENSG00000144031,ENSG00000241159,ENSG00000226186,ENSG00000258881,ENSG00000116039,ENSG00000277764,ENSG00000116031,ENSG00000231386,ENSG00000152672
chr2	70976801	70977666	2:70976801-70977666	ENSG00000234485,ENSG00000205847,ENSG00000144031,ENSG00000241159,ENSG00000226186
chr2	70978791	70979032	2:70978791-70979032	ENSG00000144031
chr2	70984861	70985220	2:70984861-70985220	ENSG00000234896,ENSG00000234485,ENSG00000205847,ENSG00000228384,ENSG00000144043,ENSG00000144031,ENSG00000226186,ENSG00000258881
chr2	70994322	70995217	2:70994322-70995217	ENSG00000234896,ENSG00000234485,ENSG00000205847,ENSG00000228384,ENSG00000144043,ENSG00000144031,ENSG00000226186,ENSG00000258881
chr2	70995454	70995662	2:70995454-70995662	ENSG00000234485,ENSG00000205847,ENSG00000228384,ENSG00000144043,ENSG00000258881
chr2	71001092	71001479	2:71001092-71001479	ENSG00000234896,ENSG00000234485,ENSG00000205847,ENSG00000228384,ENSG00000144043,ENSG00000226186,ENSG00000258881
chr2	71067976	71068954	2:71067976-71068954	ENSG00000272735,ENSG00000124357,ENSG00000234896,ENSG00000234485,ENSG00000205847,ENSG00000236469
chr2	71079892	71080151	2:71079892-71080151	ENSG00000272735,ENSG00000124357,ENSG00000234896,ENSG00000234485,ENSG00000205847
chr2	71100529	71100739	2:71100529-71100739	ENSG00000233870,ENSG00000288065,ENSG00000234896,ENSG00000234485,ENSG00000205847
chr2	71122560	71122884	2:71122560-71122884	ENSG00000233870,ENSG00000124383,ENSG00000288065,ENSG00000124370,ENSG00000234896,ENSG00000234485,ENSG00000205847
chr2	71129884	71131178	2:71129884-71131178	ENSG00000233870,ENSG00000124383,ENSG00000288065,ENSG00000124370,ENSG00000272735,ENSG00000124357,ENSG00000234896,ENSG00000234485,ENSG00000205847
chr2	71157444	71157789	2:71157444-71157789	ENSG00000200779,ENSG00000281195,ENSG00000233870,ENSG00000124383,ENSG00000288065,ENSG00000234896,ENSG00000234485,ENSG00000205847
chr2	71226746	71227655	2:71226746-71227655	ENSG00000200779,ENSG00000281195,ENSG00000075292,ENSG00000124374,ENSG00000233870
chr2	71276293	71277105	2:71276293-71277105	ENSG00000200779,ENSG00000281195,ENSG00000075292,ENSG00000124374,ENSG00000233870
chr2	71277579	71277803	2:71277579-71277803	ENSG00000075292
chr2	71331456	71332478	2:71331456-71332478	ENSG00000200779,ENSG00000281195,ENSG00000075292
chr2	71417542	71417742	2:71417542-71417742	ENSG00000200779,ENSG00000281195,ENSG00000075292
chr2	71452633	71452909	2:71452633-71452909	ENSG00000135636,ENSG00000200779,ENSG00000281195
chr2	71453394	71453962	2:71453394-71453962	ENSG00000135636,ENSG00000200779,ENSG00000281195
chr2	71460826	71461132	2:71460826-71461132	ENSG00000135636
chr2	71466320	71466544	2:71466320-71466544	ENSG00000135636,ENSG00000200779
chr2	71466649	71467034	2:71466649-71467034	ENSG00000135636
chr2	71510264	71510536	2:71510264-71510536	ENSG00000200779,ENSG00000281195
chr2	71530765	71531094	2:71530765-71531094	ENSG00000200779,ENSG00000281195
chr2	71531622	71531871	2:71531622-71531871	-
chr2	71545753	71546003	2:71545753-71546003	-
chr2	71548684	71548992	2:71548684-71548992	ENSG00000228568,ENSG00000233971
chr2	71606154	71606594	2:71606154-71606594	ENSG00000135636
chr2	71607212	71607742	2:71607212-71607742	ENSG00000135636
chr2	71609171	71609393	2:71609171-71609393	ENSG00000135636
chr2	71798373	71798591	2:71798373-71798591	ENSG00000233971
chr2	71871628	71871880	2:71871628-71871880	ENSG00000233971
chr2	71882899	71883470	2:71882899-71883470	ENSG00000222536,ENSG00000228568,ENSG00000233971
chr2	71884425	71884661	2:71884425-71884661	-
chr2	71892150	71892402	2:71892150-71892402	ENSG00000233971
chr2	71923988	71924290	2:71923988-71924290	ENSG00000228568,ENSG00000233971
chr2	71934573	71934959	2:71934573-71934959	ENSG00000222536,ENSG00000233971
chr2	72137502	72137812	2:72137502-72137812	ENSG00000228568,ENSG00000003137,ENSG00000233971
chr2	72150404	72150663	2:72150404-72150663	ENSG00000228568,ENSG00000003137,ENSG00000233971
chr2	72454155	72454668	2:72454155-72454668	ENSG00000230002,ENSG00000222536,ENSG00000228568,ENSG00000233971
chr2	72527554	72527760	2:72527554-72527760	-
chr2	72533752	72534237	2:72533752-72534237	ENSG00000222536,ENSG00000228568,ENSG00000233971
chr2	72543507	72543984	2:72543507-72543984	ENSG00000222536,ENSG00000228568,ENSG00000233971
chr2	72579643	72579920	2:72579643-72579920	ENSG00000222536,ENSG00000228568,ENSG00000233971
chr2	72745680	72746102	2:72745680-72746102	ENSG00000212378,ENSG00000222536,ENSG00000228568
chr2	72825711	72826226	2:72825711-72826226	ENSG00000278060,ENSG00000135638,ENSG00000212378,ENSG00000222536,ENSG00000228568,ENSG00000144036
chr2	72859839	72860071	2:72859839-72860071	ENSG00000212378,ENSG00000222536
chr2	72862542	72862875	2:72862542-72862875	ENSG00000278060,ENSG00000135638,ENSG00000116096,ENSG00000212378,ENSG00000222536,ENSG00000228568
chr2	72887194	72888134	2:72887194-72888134	ENSG00000278060,ENSG00000135638,ENSG00000116096,ENSG00000212378,ENSG00000222536
chr2	72892788	72893021	2:72892788-72893021	ENSG00000278060,ENSG00000135638,ENSG00000116096
chr2	72893677	72893908	2:72893677-72893908	ENSG00000278060,ENSG00000135638,ENSG00000116096
chr2	72973654	72973955	2:72973654-72973955	ENSG00000278060,ENSG00000135638
chr2	73000119	73000463	2:73000119-73000463	ENSG00000144040,ENSG00000278060,ENSG00000135638
chr2	73036255	73036455	2:73036255-73036455	ENSG00000144040
chr2	73063910	73064110	2:73063910-73064110	ENSG00000144040
chr2	73069102	73069364	2:73069102-73069364	ENSG00000144040
chr2	73070557	73071045	2:73070557-73071045	ENSG00000144040
chr2	73071215	73071989	2:73071215-73071989	ENSG00000144040
chr2	73085507	73085959	2:73085507-73085959	ENSG00000214513,ENSG00000272702,ENSG00000135631,ENSG00000144040
chr2	73112794	73113281	2:73112794-73113281	ENSG00000272702,ENSG00000135631
chr2	73163797	73164082	2:73163797-73164082	ENSG00000214513,ENSG00000135631,ENSG00000278060,ENSG00000135638
chr2	73175690	73175970	2:73175690-73175970	ENSG00000214513
chr2	73177380	73177744	2:73177380-73177744	ENSG00000163013,ENSG00000135632,ENSG00000214513,ENSG00000135631,ENSG00000144040,ENSG00000278060,ENSG00000135638
chr2	73212547	73212793	2:73212547-73212793	ENSG00000135632,ENSG00000214513
chr2	73213910	73214537	2:73213910-73214537	ENSG00000163013,ENSG00000135624,ENSG00000135617,ENSG00000135632,ENSG00000214513
chr2	73216038	73216265	2:73216038-73216265	ENSG00000135624,ENSG00000135617,ENSG00000135632,ENSG00000214513
chr2	73233049	73233621	2:73233049-73233621	ENSG00000163013,ENSG00000135624,ENSG00000135617,ENSG00000135632,ENSG00000214513
chr2	73234122	73234767	2:73234122-73234767	ENSG00000135624,ENSG00000135617,ENSG00000135632
chr2	73251389	73251653	2:73251389-73251653	ENSG00000287435,ENSG00000163013,ENSG00000135624
chr2	73293624	73293871	2:73293624-73293871	ENSG00000230002,ENSG00000287435,ENSG00000252988,ENSG00000135625,ENSG00000163013
chr2	73368813	73369122	2:73368813-73369122	ENSG00000144035,ENSG00000284902,ENSG00000230002,ENSG00000214484,ENSG00000287435,ENSG00000163013
chr2	73373390	73373873	2:73373390-73373873	ENSG00000144035,ENSG00000284902,ENSG00000230002,ENSG00000116127,ENSG00000214484,ENSG00000285068,ENSG00000287435,ENSG00000163013
chr2	73385482	73386416	2:73385482-73386416	ENSG00000144035,ENSG00000284902,ENSG00000230002,ENSG00000116127,ENSG00000285068,ENSG00000287435,ENSG00000163013
chr2	73680312	73680518	2:73680312-73680518	ENSG00000280037,ENSG00000273245,ENSG00000204872,ENSG00000163016,ENSG00000144035
chr2	73716993	73717295	2:73716993-73717295	ENSG00000280037,ENSG00000273245,ENSG00000204872,ENSG00000163016,ENSG00000144035
chr2	73737137	73737695	2:73737137-73737695	ENSG00000144048,ENSG00000280037,ENSG00000273245,ENSG00000144034,ENSG00000204872,ENSG00000163016,ENSG00000144035
chr2	73779756	73780415	2:73779756-73780415	ENSG00000225658,ENSG00000234632,ENSG00000229798,ENSG00000286244,ENSG00000124356,ENSG00000287250,ENSG00000187833,ENSG00000144048,ENSG00000280037,ENSG00000273245,ENSG00000204872,ENSG00000163016,ENSG00000144035
chr2	73828684	73829394	2:73828684-73829394	ENSG00000286244,ENSG00000124356,ENSG00000287250
chr2	73841415	73841635	2:73841415-73841635	ENSG00000163017,ENSG00000271536,ENSG00000286244,ENSG00000124356
chr2	73907982	73908292	2:73907982-73908292	ENSG00000163017,ENSG00000271536,ENSG00000286244
chr2	73921188	73921540	2:73921188-73921540	ENSG00000114956,ENSG00000163017,ENSG00000271536,ENSG00000286244
chr2	73926596	73927248	2:73926596-73927248	ENSG00000235499,ENSG00000237883,ENSG00000114956,ENSG00000163017,ENSG00000271536,ENSG00000286244,ENSG00000124356
chr2	73939538	73939803	2:73939538-73939803	ENSG00000114956,ENSG00000271536
chr2	73970624	73971545	2:73970624-73971545	ENSG00000235499,ENSG00000187605,ENSG00000201876,ENSG00000237883,ENSG00000163017,ENSG00000271536,ENSG00000286244
chr2	73981309	73981768	2:73981309-73981768	ENSG00000235499,ENSG00000187605,ENSG00000237883
chr2	73987446	73987805	2:73987446-73987805	ENSG00000279181,ENSG00000235499,ENSG00000187605,ENSG00000237883
chr2	73995886	73996150	2:73995886-73996150	ENSG00000279181,ENSG00000235499,ENSG00000187605
chr2	74002364	74002879	2:74002364-74002879	ENSG00000279181,ENSG00000235499,ENSG00000187605,ENSG00000237883,ENSG00000271536,ENSG00000286244
chr2	74003459	74004180	2:74003459-74004180	ENSG00000279181,ENSG00000235499,ENSG00000187605
chr2	74022728	74022931	2:74022728-74022931	-
chr2	74025074	74025278	2:74025074-74025278	-
chr2	74026045	74026590	2:74026045-74026590	-
chr2	74031243	74031622	2:74031243-74031622	-
chr2	74032203	74032508	2:74032203-74032508	-
chr2	74032602	74033062	2:74032602-74033062	-
chr2	74036503	74036847	2:74036503-74036847	-
chr2	74037342	74037729	2:74037342-74037729	ENSG00000187605,ENSG00000271536
chr2	74048948	74049409	2:74048948-74049409	ENSG00000187605
chr2	74072616	74073002	2:74072616-74073002	-
chr2	74077666	74077984	2:74077666-74077984	-
chr2	74078551	74078777	2:74078551-74078777	-
chr2	74083641	74084128	2:74083641-74084128	ENSG00000163017,ENSG00000271536,ENSG00000286244,ENSG00000287250
chr2	74096743	74097163	2:74096743-74097163	ENSG00000252214,ENSG00000229798,ENSG00000271536,ENSG00000286244
chr2	74097616	74097944	2:74097616-74097944	-
chr2	74099836	74100130	2:74099836-74100130	-
chr2	74120017	74120765	2:74120017-74120765	ENSG00000252214,ENSG00000225439,ENSG00000163170,ENSG00000217702,ENSG00000257800,ENSG00000271536,ENSG00000286244,ENSG00000124356,ENSG00000287250
chr2	74132045	74132280	2:74132045-74132280	ENSG00000217702,ENSG00000257800
chr2	74138156	74138375	2:74138156-74138375	ENSG00000225439,ENSG00000163170,ENSG00000217702
chr2	74142504	74142740	2:74142504-74142740	ENSG00000225439,ENSG00000163170
chr2	74147576	74148278	2:74147576-74148278	ENSG00000229798,ENSG00000225439,ENSG00000163170,ENSG00000217702,ENSG00000257800,ENSG00000286244,ENSG00000124356,ENSG00000287250
chr2	74178262	74179371	2:74178262-74179371	ENSG00000225658,ENSG00000234632,ENSG00000229798,ENSG00000279070,ENSG00000279201,ENSG00000065911,ENSG00000114978
chr2	74185951	74186296	2:74185951-74186296	ENSG00000279070,ENSG00000279201,ENSG00000065911,ENSG00000114978
chr2	74198269	74198748	2:74198269-74198748	ENSG00000225658,ENSG00000234632,ENSG00000252214,ENSG00000229798,ENSG00000279070,ENSG00000279201,ENSG00000065911,ENSG00000114978
chr2	74198893	74199435	2:74198893-74199435	ENSG00000279070,ENSG00000279201,ENSG00000065911,ENSG00000114978
chr2	74205719	74205994	2:74205719-74205994	ENSG00000279070,ENSG00000065911
chr2	74206150	74206629	2:74206150-74206629	ENSG00000225658,ENSG00000234632,ENSG00000252214,ENSG00000229798,ENSG00000188687,ENSG00000264324,ENSG00000279070,ENSG00000065911
chr2	74246597	74246855	2:74246597-74246855	ENSG00000225658,ENSG00000234632,ENSG00000252214,ENSG00000229798,ENSG00000188687,ENSG00000264324
chr2	74250164	74250429	2:74250164-74250429	ENSG00000225658,ENSG00000234632,ENSG00000252214,ENSG00000229798,ENSG00000188687,ENSG00000264324
chr2	74391555	74392278	2:74391555-74392278	ENSG00000233155,ENSG00000286623,ENSG00000234521,ENSG00000237737,ENSG00000204843,ENSG00000225658,ENSG00000234632,ENSG00000252214,ENSG00000188687,ENSG00000264324
chr2	74399944	74400233	2:74399944-74400233	ENSG00000233155,ENSG00000286623,ENSG00000284308,ENSG00000234521,ENSG00000237737,ENSG00000204843,ENSG00000225658,ENSG00000234632,ENSG00000252214,ENSG00000229798,ENSG00000264324
chr2	74421493	74421864	2:74421493-74421864	ENSG00000239779,ENSG00000274049,ENSG00000115274,ENSG00000114993,ENSG00000005448,ENSG00000233155,ENSG00000286623,ENSG00000284308,ENSG00000234521,ENSG00000159239,ENSG00000204843,ENSG00000225658,ENSG00000234632,ENSG00000264324
chr2	74440405	74440738	2:74440405-74440738	ENSG00000239779,ENSG00000274049,ENSG00000115274,ENSG00000114993,ENSG00000005448,ENSG00000233155,ENSG00000286623,ENSG00000284308,ENSG00000234521,ENSG00000159239,ENSG00000264324
chr2	74454759	74455254	2:74454759-74455254	ENSG00000115282,ENSG00000286883,ENSG00000115275,ENSG00000239779,ENSG00000274049,ENSG00000115274
chr2	74457409	74457714	2:74457409-74457714	ENSG00000115275,ENSG00000239779,ENSG00000274049,ENSG00000115274
chr2	74457968	74458587	2:74457968-74458587	ENSG00000115282,ENSG00000135637,ENSG00000204822,ENSG00000286883,ENSG00000115275,ENSG00000239779,ENSG00000274049,ENSG00000115274
chr2	74464710	74464910	2:74464710-74464910	ENSG00000286883,ENSG00000115275,ENSG00000239779,ENSG00000274049,ENSG00000115274
chr2	74465032	74465748	2:74465032-74465748	ENSG00000115282,ENSG00000135637,ENSG00000204822,ENSG00000286883,ENSG00000115275,ENSG00000239779,ENSG00000274049,ENSG00000115274
chr2	74472193	74473077	2:74472193-74473077	ENSG00000115282,ENSG00000135637,ENSG00000204822,ENSG00000286883,ENSG00000115275,ENSG00000239779,ENSG00000274049,ENSG00000115274
chr2	74482405	74483494	2:74482405-74483494	ENSG00000115317,ENSG00000115307,ENSG00000257702,ENSG00000272183,ENSG00000179528,ENSG00000115282,ENSG00000135637,ENSG00000204822,ENSG00000286883,ENSG00000115275,ENSG00000239779,ENSG00000274049,ENSG00000115274
chr2	74503259	74503500	2:74503259-74503500	ENSG00000115289,ENSG00000257702,ENSG00000272183,ENSG00000179528
chr2	74507177	74508029	2:74507177-74508029	ENSG00000115317,ENSG00000115307,ENSG00000144045,ENSG00000115297,ENSG00000115289,ENSG00000257702,ENSG00000272183,ENSG00000179528,ENSG00000115282,ENSG00000135637
chr2	74514098	74514350	2:74514098-74514350	ENSG00000115317,ENSG00000115307,ENSG00000144045,ENSG00000115297,ENSG00000115289,ENSG00000257702,ENSG00000272183,ENSG00000179528
chr2	74516240	74516611	2:74516240-74516611	ENSG00000115317,ENSG00000115307,ENSG00000144045,ENSG00000115297,ENSG00000115289,ENSG00000257702,ENSG00000272183,ENSG00000179528
chr2	74529376	74530154	2:74529376-74530154	ENSG00000115317,ENSG00000115307,ENSG00000144045,ENSG00000115289,ENSG00000115282
chr2	74530421	74530914	2:74530421-74530914	ENSG00000115317,ENSG00000115307,ENSG00000144045,ENSG00000115282
chr2	74542443	74542793	2:74542443-74542793	ENSG00000115325,ENSG00000115318,ENSG00000115317
chr2	74548806	74549212	2:74548806-74549212	ENSG00000115325,ENSG00000115318,ENSG00000115317
chr2	74554210	74555299	2:74554210-74555299	ENSG00000115325,ENSG00000115318
chr2	74587682	74587930	2:74587682-74587930	ENSG00000108442,ENSG00000233872,ENSG00000115282,ENSG00000135637
chr2	74648172	74648410	2:74648172-74648410	ENSG00000135622,ENSG00000108442,ENSG00000233872,ENSG00000159374
chr2	74653971	74654568	2:74653971-74654568	ENSG00000135622,ENSG00000108442,ENSG00000233872,ENSG00000159374
chr2	74715031	74715525	2:74715031-74715525	ENSG00000286739,ENSG00000224646,ENSG00000287687,ENSG00000108442,ENSG00000233872
chr2	74833792	74834191	2:74833792-74834191	ENSG00000159399,ENSG00000272711,ENSG00000286739,ENSG00000224646,ENSG00000287687
chr2	74849198	74849540	2:74849198-74849540	ENSG00000159399,ENSG00000272711,ENSG00000286739,ENSG00000224646,ENSG00000287687,ENSG00000108442
chr2	74876396	74876596	2:74876396-74876596	ENSG00000286739,ENSG00000224646,ENSG00000287687,ENSG00000233872
chr2	74919793	74920086	2:74919793-74920086	ENSG00000263909,ENSG00000230836,ENSG00000236209,ENSG00000204792,ENSG00000286739,ENSG00000224646,ENSG00000287687
chr2	74958419	74959148	2:74958419-74959148	ENSG00000115350,ENSG00000230836,ENSG00000204792
chr2	75053593	75053853	2:75053593-75053853	ENSG00000270571,ENSG00000263909,ENSG00000230836
chr2	75199529	75199880	2:75199529-75199880	ENSG00000230968,ENSG00000227088,ENSG00000286932,ENSG00000234653,ENSG00000200028,ENSG00000176204,ENSG00000200488,ENSG00000228209,ENSG00000287749,ENSG00000287172,ENSG00000233107,ENSG00000287474,ENSG00000231172,ENSG00000238410,ENSG00000237293,ENSG00000236167,ENSG00000270571,ENSG00000263909,ENSG00000115353,ENSG00000230836
chr2	75238971	75239275	2:75238971-75239275	ENSG00000227088,ENSG00000286932,ENSG00000234653,ENSG00000287025,ENSG00000176204,ENSG00000200488,ENSG00000228209,ENSG00000287749,ENSG00000287172,ENSG00000233107,ENSG00000231172,ENSG00000238410,ENSG00000270571,ENSG00000263909
chr2	75241483	75241746	2:75241483-75241746	ENSG00000286932,ENSG00000287025,ENSG00000200028,ENSG00000228209,ENSG00000287749,ENSG00000287172,ENSG00000233107,ENSG00000231172,ENSG00000237293,ENSG00000270571,ENSG00000263909
chr2	75291626	75292155	2:75291626-75292155	ENSG00000237077,ENSG00000230968,ENSG00000227088,ENSG00000286932,ENSG00000234653,ENSG00000287025,ENSG00000200028,ENSG00000176204,ENSG00000286202,ENSG00000287130,ENSG00000287026,ENSG00000200488,ENSG00000271356,ENSG00000228209,ENSG00000287749,ENSG00000287172,ENSG00000233107,ENSG00000287474,ENSG00000231172,ENSG00000238410,ENSG00000237293,ENSG00000115363,ENSG00000236167,ENSG00000270571,ENSG00000263909,ENSG00000287687
chr2	75310824	75311262	2:75310824-75311262	ENSG00000237077,ENSG00000230968,ENSG00000227088,ENSG00000286932,ENSG00000234653,ENSG00000200028,ENSG00000176204,ENSG00000287130,ENSG00000200488,ENSG00000271356,ENSG00000228209,ENSG00000287749,ENSG00000287172,ENSG00000233107,ENSG00000287474,ENSG00000231172,ENSG00000238410,ENSG00000237293,ENSG00000236167,ENSG00000270571,ENSG00000263909
chr2	75311981	75312428	2:75311981-75312428	ENSG00000237077,ENSG00000230968,ENSG00000227088,ENSG00000286932,ENSG00000234653,ENSG00000287025,ENSG00000200028,ENSG00000176204,ENSG00000286202,ENSG00000287130,ENSG00000200488,ENSG00000271356,ENSG00000228209,ENSG00000287749,ENSG00000287172,ENSG00000233107,ENSG00000287474,ENSG00000231172,ENSG00000238410,ENSG00000237293,ENSG00000115363,ENSG00000236167,ENSG00000270571,ENSG00000263909,ENSG00000230836
chr2	75315927	75316317	2:75315927-75316317	ENSG00000230968,ENSG00000227088,ENSG00000286932,ENSG00000200028,ENSG00000176204,ENSG00000228209,ENSG00000233107,ENSG00000231172,ENSG00000238410,ENSG00000115363,ENSG00000236167,ENSG00000270571,ENSG00000263909
chr2	75346920	75347512	2:75346920-75347512	ENSG00000237077,ENSG00000230968,ENSG00000227088,ENSG00000286932,ENSG00000234653,ENSG00000287025,ENSG00000200028,ENSG00000176204,ENSG00000286202,ENSG00000287130,ENSG00000287026,ENSG00000200488,ENSG00000271356,ENSG00000228209,ENSG00000287749,ENSG00000287172,ENSG00000233107,ENSG00000287474,ENSG00000231172,ENSG00000238410,ENSG00000237293,ENSG00000115363,ENSG00000236167,ENSG00000270571,ENSG00000263909,ENSG00000230836
chr2	75353295	75353500	2:75353295-75353500	ENSG00000227088
chr2	75356907	75357316	2:75356907-75357316	ENSG00000237077,ENSG00000230968,ENSG00000227088,ENSG00000286932,ENSG00000234653,ENSG00000287025,ENSG00000200028,ENSG00000176204,ENSG00000286202,ENSG00000287130,ENSG00000287026,ENSG00000200488,ENSG00000271356,ENSG00000228209,ENSG00000287749,ENSG00000287172,ENSG00000233107,ENSG00000287474,ENSG00000231172,ENSG00000238410,ENSG00000237293,ENSG00000115363,ENSG00000236167,ENSG00000270571,ENSG00000263909,ENSG00000287687
chr2	75361533	75361856	2:75361533-75361856	ENSG00000237077,ENSG00000227088,ENSG00000286932,ENSG00000287025,ENSG00000200028,ENSG00000228209,ENSG00000287749,ENSG00000287172,ENSG00000233107,ENSG00000287474,ENSG00000231172,ENSG00000238410,ENSG00000270571,ENSG00000263909
chr2	75367743	75368112	2:75367743-75368112	ENSG00000237077,ENSG00000230968,ENSG00000227088,ENSG00000286932,ENSG00000234653,ENSG00000287025,ENSG00000200028,ENSG00000176204,ENSG00000286202,ENSG00000287130,ENSG00000287026,ENSG00000200488,ENSG00000271356,ENSG00000228209,ENSG00000287749,ENSG00000287172,ENSG00000233107,ENSG00000287474,ENSG00000231172,ENSG00000238410,ENSG00000237293,ENSG00000115363,ENSG00000236167,ENSG00000270571,ENSG00000263909,ENSG00000230836
chr2	75382025	75382337	2:75382025-75382337	ENSG00000237077,ENSG00000230968,ENSG00000227088,ENSG00000286932,ENSG00000234653,ENSG00000287025,ENSG00000200028,ENSG00000176204,ENSG00000286202,ENSG00000200488,ENSG00000271356,ENSG00000228209,ENSG00000287749,ENSG00000287172,ENSG00000233107,ENSG00000287474,ENSG00000231172,ENSG00000238410,ENSG00000237293,ENSG00000115363,ENSG00000236167,ENSG00000270571,ENSG00000263909
chr2	75403974	75404295	2:75403974-75404295	ENSG00000237077,ENSG00000230968,ENSG00000227088,ENSG00000286932,ENSG00000234653,ENSG00000176204,ENSG00000286202,ENSG00000287130,ENSG00000287026,ENSG00000200488,ENSG00000271356,ENSG00000228209,ENSG00000287749,ENSG00000287172,ENSG00000233107,ENSG00000287474,ENSG00000231172,ENSG00000238410,ENSG00000237293,ENSG00000115363,ENSG00000236167,ENSG00000270571,ENSG00000263909,ENSG00000230836,ENSG00000236209,ENSG00000204792
chr2	75421996	75422350	2:75421996-75422350	ENSG00000233605,ENSG00000237077,ENSG00000227088,ENSG00000286932,ENSG00000287025,ENSG00000200028,ENSG00000176204,ENSG00000200488,ENSG00000228209,ENSG00000287749,ENSG00000233107,ENSG00000231172,ENSG00000238410,ENSG00000237293,ENSG00000115363,ENSG00000236167,ENSG00000270571,ENSG00000263909
chr2	75609134	75609411	2:75609134-75609411	ENSG00000229494,ENSG00000233605,ENSG00000234653,ENSG00000287025,ENSG00000200028,ENSG00000176204,ENSG00000286202,ENSG00000287130,ENSG00000271356,ENSG00000228209,ENSG00000233107,ENSG00000221638,ENSG00000230477,ENSG00000231172,ENSG00000238410,ENSG00000237293,ENSG00000115363,ENSG00000236167
chr2	75627989	75628221	2:75627989-75628221	ENSG00000229494,ENSG00000233605,ENSG00000237077,ENSG00000287025,ENSG00000200028,ENSG00000176204,ENSG00000228209,ENSG00000287474,ENSG00000270462,ENSG00000270696,ENSG00000221638,ENSG00000230477,ENSG00000231172,ENSG00000238410,ENSG00000237293,ENSG00000115363,ENSG00000236167
chr2	75640571	75640888	2:75640571-75640888	ENSG00000229494,ENSG00000233605,ENSG00000237077,ENSG00000227088,ENSG00000286932,ENSG00000234653,ENSG00000176204,ENSG00000200488,ENSG00000271356,ENSG00000228209,ENSG00000287749,ENSG00000287172,ENSG00000233107,ENSG00000287474,ENSG00000270462,ENSG00000271452,ENSG00000270696,ENSG00000226247,ENSG00000115364,ENSG00000221638,ENSG00000231172,ENSG00000115363
chr2	75646567	75647372	2:75646567-75647372	ENSG00000229494,ENSG00000233605,ENSG00000286932,ENSG00000234653,ENSG00000176204,ENSG00000287026,ENSG00000228209,ENSG00000287749,ENSG00000233107,ENSG00000287474,ENSG00000270462,ENSG00000271452,ENSG00000270696,ENSG00000005436,ENSG00000226247,ENSG00000115364,ENSG00000231172,ENSG00000237293,ENSG00000115363
chr2	75677334	75677645	2:75677334-75677645	ENSG00000229494,ENSG00000233605,ENSG00000237077,ENSG00000230968,ENSG00000227088,ENSG00000286932,ENSG00000234653,ENSG00000287025,ENSG00000200028,ENSG00000176204,ENSG00000286202,ENSG00000287130,ENSG00000200488,ENSG00000271356,ENSG00000228209,ENSG00000287749,ENSG00000233107,ENSG00000287474,ENSG00000270462,ENSG00000271452,ENSG00000270696,ENSG00000005436,ENSG00000226247,ENSG00000115364,ENSG00000231172
chr2	75710343	75711238	2:75710343-75711238	ENSG00000229494,ENSG00000233605,ENSG00000286932,ENSG00000234653,ENSG00000287025,ENSG00000200028,ENSG00000176204,ENSG00000286202,ENSG00000287130,ENSG00000200488,ENSG00000271356,ENSG00000287172,ENSG00000233107,ENSG00000287474,ENSG00000270996,ENSG00000286045,ENSG00000270462,ENSG00000271452,ENSG00000270696,ENSG00000005436
chr2	76599804	76600010	2:76599804-76600010	ENSG00000172023,ENSG00000143954,ENSG00000200048,ENSG00000202423,ENSG00000286260,ENSG00000234877,ENSG00000270470,ENSG00000214429,ENSG00000229494,ENSG00000233605,ENSG00000237077,ENSG00000230968,ENSG00000227088,ENSG00000286932,ENSG00000234653,ENSG00000287025,ENSG00000200028,ENSG00000176204,ENSG00000286202,ENSG00000287130,ENSG00000287026,ENSG00000251947,ENSG00000200488,ENSG00000271356,ENSG00000228209,ENSG00000287749,ENSG00000287172,ENSG00000233107,ENSG00000287474
chr2	79512653	79513093	2:79512653-79513093	ENSG00000234429,ENSG00000230975,ENSG00000237031,ENSG00000162951,ENSG00000223427,ENSG00000224731,ENSG00000276917,ENSG00000266436,ENSG00000252031,ENSG00000230237,ENSG00000277171,ENSG00000229385,ENSG00000286227,ENSG00000066032,ENSG00000224879,ENSG00000172016,ENSG00000204787,ENSG00000115386,ENSG00000172023,ENSG00000143954,ENSG00000200048,ENSG00000202423,ENSG00000286260,ENSG00000234877,ENSG00000270470,ENSG00000214429,ENSG00000229494,ENSG00000233605,ENSG00000237077,ENSG00000227088,ENSG00000176204
chr2	82852201	82852448	2:82852201-82852448	ENSG00000199295,ENSG00000224627,ENSG00000232548,ENSG00000223977,ENSG00000168129,ENSG00000286211,ENSG00000227789,ENSG00000224695,ENSG00000225045,ENSG00000226700,ENSG00000226860,ENSG00000237498,ENSG00000201311,ENSG00000252897,ENSG00000229560,ENSG00000231781,ENSG00000242118,ENSG00000233444,ENSG00000200890,ENSG00000235519,ENSG00000231722,ENSG00000234429,ENSG00000230975,ENSG00000237031
chr2	82852841	82853732	2:82852841-82853732	ENSG00000199295,ENSG00000224627,ENSG00000232548,ENSG00000223977,ENSG00000168129,ENSG00000286211,ENSG00000227789,ENSG00000224695,ENSG00000225045,ENSG00000226700,ENSG00000226860,ENSG00000237498,ENSG00000201311,ENSG00000252897,ENSG00000229560,ENSG00000231781,ENSG00000242118,ENSG00000233444,ENSG00000200890,ENSG00000235519,ENSG00000231722,ENSG00000234429,ENSG00000230975,ENSG00000237031
chr2	82875828	82876244	2:82875828-82876244	ENSG00000235847,ENSG00000182814,ENSG00000228902,ENSG00000228225,ENSG00000199295,ENSG00000224627,ENSG00000232548,ENSG00000223977,ENSG00000168129,ENSG00000286211,ENSG00000227789,ENSG00000224695,ENSG00000225045,ENSG00000226700,ENSG00000226860,ENSG00000237498,ENSG00000201311,ENSG00000252897,ENSG00000229560,ENSG00000231781,ENSG00000242118,ENSG00000233444,ENSG00000200890,ENSG00000235519,ENSG00000231722,ENSG00000234429,ENSG00000230975,ENSG00000237031
chr2	83039421	83039754	2:83039421-83039754	ENSG00000276362,ENSG00000235847,ENSG00000259056,ENSG00000182814,ENSG00000228902,ENSG00000228225,ENSG00000199295,ENSG00000224627,ENSG00000232548,ENSG00000223977,ENSG00000286211,ENSG00000227789,ENSG00000224695,ENSG00000225045,ENSG00000226700,ENSG00000226860,ENSG00000237498,ENSG00000201311,ENSG00000252897,ENSG00000229560,ENSG00000231781,ENSG00000242118,ENSG00000233444,ENSG00000200890,ENSG00000235519,ENSG00000231722,ENSG00000234429,ENSG00000230975,ENSG00000237031
chr2	83951633	83951837	2:83951633-83951837	ENSG00000235847,ENSG00000228902,ENSG00000228225,ENSG00000199295,ENSG00000224627,ENSG00000232548,ENSG00000223977,ENSG00000231781,ENSG00000242118,ENSG00000233444,ENSG00000200890,ENSG00000235519
chr2	83971694	83971914	2:83971694-83971914	ENSG00000259056,ENSG00000182814,ENSG00000228902,ENSG00000228225,ENSG00000199295,ENSG00000224627,ENSG00000232548,ENSG00000226860,ENSG00000237498,ENSG00000201311,ENSG00000231781,ENSG00000242118,ENSG00000233444,ENSG00000200890
chr2	84314858	84315066	2:84314858-84315066	ENSG00000259056,ENSG00000228272,ENSG00000182814,ENSG00000228902,ENSG00000228225,ENSG00000199295,ENSG00000224627,ENSG00000232548
chr2	84458543	84459905	2:84458543-84459905	ENSG00000213400,ENSG00000276362,ENSG00000235847,ENSG00000259056,ENSG00000115423,ENSG00000163541
chr2	84478849	84479271	2:84478849-84479271	ENSG00000213400,ENSG00000276362,ENSG00000235847,ENSG00000259056,ENSG00000115423,ENSG00000163541
chr2	84888877	84889077	2:84888877-84889077	ENSG00000213399,ENSG00000213400,ENSG00000276362,ENSG00000186854,ENSG00000235847,ENSG00000259056,ENSG00000115423
chr2	84905209	84905924	2:84905209-84905924	ENSG00000287625,ENSG00000213399,ENSG00000034510,ENSG00000213400,ENSG00000276362,ENSG00000186854,ENSG00000235847,ENSG00000259056,ENSG00000115423
chr2	84925696	84926181	2:84925696-84926181	ENSG00000264793,ENSG00000200701,ENSG00000231134,ENSG00000225787,ENSG00000176407,ENSG00000287625,ENSG00000213399,ENSG00000034510,ENSG00000213400,ENSG00000276362,ENSG00000186854,ENSG00000235847,ENSG00000259056,ENSG00000115423
chr2	84926988	84927335	2:84926988-84927335	ENSG00000176407,ENSG00000287625,ENSG00000213399,ENSG00000034510,ENSG00000213400,ENSG00000276362,ENSG00000186854,ENSG00000235847,ENSG00000259056,ENSG00000115423
chr2	84970580	84972215	2:84970580-84972215	ENSG00000176407
chr2	85285485	85285798	2:85285485-85285798	ENSG00000278590,ENSG00000202382,ENSG00000270532,ENSG00000246575,ENSG00000230299,ENSG00000200701,ENSG00000231134,ENSG00000152284,ENSG00000225787,ENSG00000235463,ENSG00000260840,ENSG00000235847
chr2	85291438	85291886	2:85291438-85291886	ENSG00000278590,ENSG00000202382,ENSG00000270532,ENSG00000246575,ENSG00000230299,ENSG00000200701,ENSG00000231134,ENSG00000152284,ENSG00000225787,ENSG00000235463,ENSG00000260840
chr2	85298808	85299088	2:85298808-85299088	ENSG00000270532,ENSG00000246575,ENSG00000230299,ENSG00000200701,ENSG00000231134,ENSG00000152284,ENSG00000225787,ENSG00000235463,ENSG00000260840
chr2	85300379	85300665	2:85300379-85300665	ENSG00000278590,ENSG00000202382,ENSG00000270532,ENSG00000246575,ENSG00000230299,ENSG00000200701,ENSG00000231134,ENSG00000152284,ENSG00000225787,ENSG00000235463,ENSG00000260840
chr2	85326426	85326776	2:85326426-85326776	ENSG00000271014,ENSG00000270532,ENSG00000239143,ENSG00000152291,ENSG00000246575
chr2	85327853	85328425	2:85327853-85328425	ENSG00000222041,ENSG00000278590,ENSG00000202382,ENSG00000271014,ENSG00000115459,ENSG00000042445,ENSG00000270532,ENSG00000239143,ENSG00000152291,ENSG00000246575
chr2	85329136	85329504	2:85329136-85329504	ENSG00000278590,ENSG00000202382,ENSG00000271014,ENSG00000115459,ENSG00000042445,ENSG00000270532,ENSG00000239143,ENSG00000152291,ENSG00000246575
chr2	85354377	85355041	2:85354377-85355041	ENSG00000278590,ENSG00000202382,ENSG00000271014,ENSG00000115459,ENSG00000042445,ENSG00000270532,ENSG00000239143,ENSG00000152291,ENSG00000246575
chr2	85391300	85391709	2:85391300-85391709	ENSG00000226114,ENSG00000231351,ENSG00000042493,ENSG00000273196,ENSG00000278590,ENSG00000202382,ENSG00000271014,ENSG00000115459
chr2	85410285	85410583	2:85410285-85410583	ENSG00000152292,ENSG00000286011,ENSG00000042493,ENSG00000278590,ENSG00000202382,ENSG00000271014
chr2	85418318	85418902	2:85418318-85418902	ENSG00000152292,ENSG00000286011,ENSG00000042493,ENSG00000278590,ENSG00000202382
chr2	85420665	85420974	2:85420665-85420974	ENSG00000152292,ENSG00000286011
chr2	85421706	85422013	2:85421706-85422013	ENSG00000152292,ENSG00000286011
chr2	85423581	85423863	2:85423581-85423863	ENSG00000115486,ENSG00000152292,ENSG00000286011
chr2	85428369	85428703	2:85428369-85428703	ENSG00000207207,ENSG00000152292,ENSG00000286011
chr2	85429903	85430294	2:85429903-85430294	ENSG00000168906,ENSG00000244399,ENSG00000207207,ENSG00000152292,ENSG00000286011,ENSG00000278590,ENSG00000202382
chr2	85437506	85438392	2:85437506-85438392	ENSG00000168906,ENSG00000286532,ENSG00000229648,ENSG00000244399,ENSG00000207207,ENSG00000152292,ENSG00000286011
chr2	85445774	85446264	2:85445774-85446264	ENSG00000229648,ENSG00000199936,ENSG00000244399
chr2	85468716	85468916	2:85468716-85468916	ENSG00000229648,ENSG00000199936
chr2	85500081	85500495	2:85500081-85500495	ENSG00000229648
chr2	85503790	85504084	2:85503790-85504084	ENSG00000229648
chr2	85504645	85505090	2:85504645-85505090	ENSG00000229648
chr2	85524653	85524929	2:85524653-85524929	ENSG00000168906,ENSG00000286532,ENSG00000229648,ENSG00000278590,ENSG00000202382
chr2	85537857	85538180	2:85537857-85538180	ENSG00000168906,ENSG00000286532
chr2	85538515	85539346	2:85538515-85539346	ENSG00000168906,ENSG00000286532
chr2	85539430	85539903	2:85539430-85539903	ENSG00000168906,ENSG00000286532
chr2	85552070	85552401	2:85552070-85552401	ENSG00000115486,ENSG00000168906,ENSG00000286011,ENSG00000278590,ENSG00000202382
chr2	85561141	85561931	2:85561141-85561931	ENSG00000276281,ENSG00000118640,ENSG00000115486
chr2	85564145	85564436	2:85564145-85564436	ENSG00000276281,ENSG00000118640,ENSG00000115486
chr2	85577440	85578112	2:85577440-85578112	ENSG00000168899,ENSG00000276281,ENSG00000118640,ENSG00000115486
chr2	85578303	85578676	2:85578303-85578676	ENSG00000168899,ENSG00000276281,ENSG00000118640,ENSG00000115486
chr2	85584175	85584570	2:85584175-85584570	ENSG00000168899,ENSG00000276281,ENSG00000118640,ENSG00000115486
chr2	85584992	85585260	2:85584992-85585260	ENSG00000168899
chr2	85587637	85587869	2:85587637-85587869	ENSG00000168899
chr2	85595252	85596076	2:85595252-85596076	ENSG00000168887,ENSG00000168883,ENSG00000168890,ENSG00000168894,ENSG00000168899
chr2	85602505	85603124	2:85602505-85603124	ENSG00000168887,ENSG00000168883,ENSG00000168890,ENSG00000168894,ENSG00000168899
chr2	85611725	85612481	2:85611725-85612481	ENSG00000168887,ENSG00000168883,ENSG00000168890
chr2	85615916	85616672	2:85615916-85616672	ENSG00000168887,ENSG00000168883
chr2	85637461	85637865	2:85637461-85637865	ENSG00000208772,ENSG00000278783,ENSG00000168874,ENSG00000203363,ENSG00000115523,ENSG00000168878,ENSG00000168883
chr2	85679004	85679529	2:85679004-85679529	ENSG00000183281,ENSG00000278783,ENSG00000168874,ENSG00000203363,ENSG00000115523,ENSG00000168878
chr2	85707102	85707584	2:85707102-85707584	ENSG00000278783,ENSG00000168874,ENSG00000199687,ENSG00000203363,ENSG00000115523,ENSG00000168878
chr2	85729014	85729221	2:85729014-85729221	ENSG00000229498,ENSG00000278783,ENSG00000168874,ENSG00000199687,ENSG00000203363,ENSG00000115523,ENSG00000168878
chr2	85814248	85814529	2:85814248-85814529	ENSG00000287628,ENSG00000252321,ENSG00000229498,ENSG00000278783,ENSG00000168874,ENSG00000199687,ENSG00000203363,ENSG00000115523,ENSG00000168878
chr2	85827429	85827732	2:85827429-85827732	ENSG00000208772,ENSG00000287628,ENSG00000272564,ENSG00000232504,ENSG00000115525,ENSG00000252321,ENSG00000229498,ENSG00000278783,ENSG00000168874
chr2	85888697	85889309	2:85888697-85889309	ENSG00000287628,ENSG00000272564,ENSG00000232504,ENSG00000115525
chr2	85993539	85994440	2:85993539-85994440	ENSG00000204745,ENSG00000287628,ENSG00000272564,ENSG00000232504,ENSG00000115525
chr2	85996633	85996907	2:85996633-85996907	ENSG00000287628,ENSG00000272564
chr2	86004117	86004317	2:86004117-86004317	ENSG00000287628,ENSG00000272564
chr2	86036140	86036810	2:86036140-86036810	ENSG00000068654,ENSG00000287628,ENSG00000272564,ENSG00000232504,ENSG00000115525
chr2	86037363	86037809	2:86037363-86037809	ENSG00000068654,ENSG00000287628,ENSG00000272564,ENSG00000232504,ENSG00000115525
chr2	86078824	86079121	2:86078824-86079121	ENSG00000287628,ENSG00000272564,ENSG00000232504,ENSG00000115525,ENSG00000252321
chr2	86079916	86080227	2:86079916-86080227	ENSG00000200241,ENSG00000208772,ENSG00000132300,ENSG00000287628,ENSG00000272564,ENSG00000232504,ENSG00000115525,ENSG00000252321,ENSG00000278783
chr2	86105417	86106574	2:86105417-86106574	ENSG00000200241,ENSG00000208772,ENSG00000132300,ENSG00000068654
chr2	86189277	86189814	2:86189277-86189814	ENSG00000132313,ENSG00000273080,ENSG00000265420,ENSG00000200241,ENSG00000132305,ENSG00000208772,ENSG00000132300
chr2	86194833	86195775	2:86194833-86195775	ENSG00000132313,ENSG00000273080,ENSG00000265420,ENSG00000200241,ENSG00000132305,ENSG00000208772
chr2	86199303	86199644	2:86199303-86199644	ENSG00000132313,ENSG00000273080,ENSG00000265420,ENSG00000200241,ENSG00000132305
chr2	86214030	86214622	2:86214030-86214622	ENSG00000234231,ENSG00000224881,ENSG00000202537,ENSG00000068615,ENSG00000132313,ENSG00000273080,ENSG00000200241,ENSG00000132305,ENSG00000208772
chr2	86221045	86221438	2:86221045-86221438	ENSG00000284879,ENSG00000280721,ENSG00000264793,ENSG00000202537,ENSG00000068615,ENSG00000132313,ENSG00000273080,ENSG00000200241,ENSG00000132305
chr2	86368327	86368706	2:86368327-86368706	ENSG00000125551,ENSG00000264793,ENSG00000251974,ENSG00000202537,ENSG00000068615,ENSG00000200241
chr2	86440617	86441620	2:86440617-86441620	ENSG00000200563,ENSG00000115548
chr2	86442635	86442991	2:86442635-86442991	ENSG00000200563,ENSG00000115548
chr2	86453887	86454180	2:86453887-86454180	ENSG00000264793,ENSG00000231259,ENSG00000200563,ENSG00000115548
chr2	86459691	86459939	2:86459691-86459939	ENSG00000234231,ENSG00000284879,ENSG00000222041,ENSG00000280721,ENSG00000204745,ENSG00000200563,ENSG00000115548
chr2	86562692	86563684	2:86562692-86563684	ENSG00000183281,ENSG00000239305,ENSG00000228363,ENSG00000200563,ENSG00000249884,ENSG00000115561
chr2	86623262	86624104	2:86623262-86624104	ENSG00000125551,ENSG00000284879,ENSG00000222041,ENSG00000280721,ENSG00000224881,ENSG00000239305,ENSG00000228363,ENSG00000200563,ENSG00000249884,ENSG00000115561
chr2	86719812	86720443	2:86719812-86720443	ENSG00000287763,ENSG00000233671,ENSG00000287931,ENSG00000266931,ENSG00000285793,ENSG00000233673,ENSG00000153561,ENSG00000239305,ENSG00000228363,ENSG00000200563,ENSG00000249884,ENSG00000115561,ENSG00000208772
chr2	86732148	86732475	2:86732148-86732475	ENSG00000163586,ENSG00000233673,ENSG00000228363,ENSG00000200563,ENSG00000115561,ENSG00000202537,ENSG00000068615,ENSG00000265420,ENSG00000235463,ENSG00000260840,ENSG00000259056
chr2	86742917	86743195	2:86742917-86743195	ENSG00000225428,ENSG00000185304,ENSG00000225933,ENSG00000214354,ENSG00000284879,ENSG00000222041,ENSG00000280721,ENSG00000233999,ENSG00000271097,ENSG00000281477,ENSG00000231259,ENSG00000187627,ENSG00000153561,ENSG00000200563,ENSG00000249884
chr2	86748025	86748367	2:86748025-86748367	ENSG00000234231,ENSG00000225933,ENSG00000214354,ENSG00000273445,ENSG00000284879,ENSG00000222041,ENSG00000280721,ENSG00000233999,ENSG00000287763,ENSG00000204745,ENSG00000287931,ENSG00000266931,ENSG00000231259,ENSG00000285793,ENSG00000183281,ENSG00000226114,ENSG00000231351,ENSG00000187627,ENSG00000153561,ENSG00000200563,ENSG00000249884
chr2	86762164	86762373	2:86762164-86762373	ENSG00000125551,ENSG00000234231,ENSG00000273445,ENSG00000233671,ENSG00000264793,ENSG00000287931,ENSG00000266931,ENSG00000285793,ENSG00000153561,ENSG00000200563
chr2	86764700	86764984	2:86764700-86764984	ENSG00000125551,ENSG00000234231,ENSG00000273445,ENSG00000233671,ENSG00000264793,ENSG00000153561,ENSG00000200563
chr2	86807494	86807701	2:86807494-86807701	ENSG00000233999,ENSG00000281477,ENSG00000233671,ENSG00000264793,ENSG00000231259,ENSG00000187627,ENSG00000213605,ENSG00000233673,ENSG00000172116,ENSG00000153563
chr2	86808344	86808709	2:86808344-86808709	ENSG00000253870,ENSG00000253158,ENSG00000214354,ENSG00000273445,ENSG00000222041,ENSG00000224881,ENSG00000233999,ENSG00000287763,ENSG00000281477,ENSG00000233671,ENSG00000264793,ENSG00000204745,ENSG00000230395,ENSG00000287931,ENSG00000266931,ENSG00000231259,ENSG00000285793,ENSG00000183281,ENSG00000226114,ENSG00000231351,ENSG00000187627,ENSG00000213605,ENSG00000233673,ENSG00000172116,ENSG00000153563,ENSG00000200563
chr2	86834875	86835205	2:86834875-86835205	ENSG00000254098,ENSG00000125551,ENSG00000225933,ENSG00000214354,ENSG00000284879,ENSG00000222041,ENSG00000280721,ENSG00000224881,ENSG00000281477,ENSG00000233671,ENSG00000264793,ENSG00000287931,ENSG00000266931,ENSG00000231259,ENSG00000285793,ENSG00000226114,ENSG00000231351,ENSG00000187627,ENSG00000213605,ENSG00000233673,ENSG00000172116,ENSG00000153563
chr2	87041735	87041935	2:87041735-87041935	-
chr2	87076204	87077118	2:87076204-87077118	-
chr2	87105854	87106469	2:87105854-87106469	ENSG00000253497,ENSG00000172073,ENSG00000233671,ENSG00000230395,ENSG00000287931,ENSG00000266931,ENSG00000231259,ENSG00000285793,ENSG00000187627,ENSG00000233673,ENSG00000172116,ENSG00000200701
chr2	87396563	87396863	2:87396563-87396863	-
chr2	87455384	87455782	2:87455384-87455782	-
chr2	87456598	87456928	2:87456598-87456928	-
chr2	87457172	87457441	2:87457172-87457441	-
chr2	87469528	87470106	2:87469528-87470106	-
chr2	87485853	87486110	2:87485853-87486110	-
chr2	87486489	87486700	2:87486489-87486700	-
chr2	87488990	87489351	2:87488990-87489351	-
chr2	87496093	87496326	2:87496093-87496326	-
chr2	87516564	87517052	2:87516564-87517052	-
chr2	87542604	87542967	2:87542604-87542967	-
chr2	87572637	87572871	2:87572637-87572871	-
chr2	87584224	87584489	2:87584224-87584489	-
chr2	87593817	87594230	2:87593817-87594230	-
chr2	87603897	87604283	2:87603897-87604283	-
chr2	87629503	87629797	2:87629503-87629797	-
chr2	87630104	87630537	2:87630104-87630537	-
chr2	87648177	87648386	2:87648177-87648386	-
chr2	87683458	87683838	2:87683458-87683838	-
chr2	88001834	88002158	2:88001834-88002158	ENSG00000253999,ENSG00000253191,ENSG00000250036,ENSG00000239862,ENSG00000253487,ENSG00000163586,ENSG00000265003,ENSG00000288437,ENSG00000275597,ENSG00000233205,ENSG00000225428,ENSG00000229604,ENSG00000185304,ENSG00000234231,ENSG00000225933,ENSG00000265507,ENSG00000214354,ENSG00000273445,ENSG00000284879,ENSG00000222041,ENSG00000280721,ENSG00000233999,ENSG00000287763,ENSG00000271097,ENSG00000233671,ENSG00000226114,ENSG00000231351
chr2	88016217	88017345	2:88016217-88017345	ENSG00000242766,ENSG00000253765,ENSG00000250036,ENSG00000239862,ENSG00000253487,ENSG00000253870,ENSG00000253158,ENSG00000163586,ENSG00000265003,ENSG00000287670,ENSG00000222724,ENSG00000288437,ENSG00000275597,ENSG00000233205,ENSG00000225428,ENSG00000229604,ENSG00000185304,ENSG00000234231,ENSG00000225933,ENSG00000265507,ENSG00000214354,ENSG00000273445,ENSG00000284879,ENSG00000222041,ENSG00000280721,ENSG00000233999,ENSG00000271097,ENSG00000281477,ENSG00000226114,ENSG00000231351
chr2	88021946	88022442	2:88021946-88022442	ENSG00000281904,ENSG00000270999,ENSG00000228325,ENSG00000239819,ENSG00000254292,ENSG00000241244,ENSG00000254220,ENSG00000225523,ENSG00000253365,ENSG00000254097,ENSG00000211623,ENSG00000242534,ENSG00000243264,ENSG00000239571,ENSG00000254009,ENSG00000251546,ENSG00000283659,ENSG00000283427,ENSG00000273962,ENSG00000253461,ENSG00000253870,ENSG00000253158,ENSG00000243238,ENSG00000244437,ENSG00000224291,ENSG00000163586,ENSG00000265003,ENSG00000115593,ENSG00000287670,ENSG00000222724,ENSG00000288437,ENSG00000275597,ENSG00000233205,ENSG00000185304,ENSG00000125551,ENSG00000225933,ENSG00000214354,ENSG00000273445,ENSG00000222041,ENSG00000233999,ENSG00000271097
chr2	88027978	88028258	2:88027978-88028258	ENSG00000276566,ENSG00000253765,ENSG00000225523,ENSG00000241566,ENSG00000243264,ENSG00000163586,ENSG00000265003,ENSG00000287670,ENSG00000222724,ENSG00000275597,ENSG00000233205,ENSG00000225428,ENSG00000229604,ENSG00000234231,ENSG00000225933,ENSG00000284879,ENSG00000222041,ENSG00000280721,ENSG00000271097,ENSG00000281477
chr2	88055367	88056051	2:88055367-88056051	ENSG00000224041,ENSG00000253765,ENSG00000242534,ENSG00000283132,ENSG00000276861,ENSG00000144115,ENSG00000163586,ENSG00000265003,ENSG00000115593,ENSG00000172086,ENSG00000229604,ENSG00000225933,ENSG00000214354,ENSG00000284879,ENSG00000222041,ENSG00000280721,ENSG00000224881,ENSG00000233999,ENSG00000264793,ENSG00000183281
chr2	88057509	88057853	2:88057509-88057853	ENSG00000224041,ENSG00000144115,ENSG00000163586,ENSG00000265003,ENSG00000115593,ENSG00000172086,ENSG00000229604,ENSG00000225933,ENSG00000214354,ENSG00000284879,ENSG00000222041,ENSG00000280721,ENSG00000224881,ENSG00000233999,ENSG00000264793
chr2	88060507	88060753	2:88060507-88060753	ENSG00000163586,ENSG00000265003,ENSG00000115593,ENSG00000172086,ENSG00000185304,ENSG00000125551
chr2	88159952	88160251	2:88159952-88160251	ENSG00000265897,ENSG00000241566,ENSG00000242534,ENSG00000144115,ENSG00000163586,ENSG00000265003,ENSG00000115593,ENSG00000172086,ENSG00000233205,ENSG00000229604,ENSG00000273445,ENSG00000224881,ENSG00000281477,ENSG00000204745
chr2	88187201	88187483	2:88187201-88187483	ENSG00000224041,ENSG00000211626,ENSG00000253765,ENSG00000225523,ENSG00000241566,ENSG00000250036,ENSG00000214336,ENSG00000224291,ENSG00000252395,ENSG00000144115,ENSG00000163586,ENSG00000265003,ENSG00000233205,ENSG00000225428,ENSG00000229604,ENSG00000234231,ENSG00000287763,ENSG00000204745
chr2	88250249	88250872	2:88250249-88250872	ENSG00000265897,ENSG00000270999,ENSG00000275490,ENSG00000228325,ENSG00000239819,ENSG00000242580,ENSG00000211633,ENSG00000253906,ENSG00000211632,ENSG00000278857,ENSG00000276566,ENSG00000254292,ENSG00000224041,ENSG00000242766,ENSG00000211626,ENSG00000254220,ENSG00000253765,ENSG00000211625,ENSG00000225523,ENSG00000253365,ENSG00000254345,ENSG00000241566,ENSG00000254097,ENSG00000211623,ENSG00000224607,ENSG00000242534,ENSG00000239571,ENSG00000253999,ENSG00000253191,ENSG00000253501,ENSG00000232747,ENSG00000251546,ENSG00000251039,ENSG00000283659,ENSG00000283214,ENSG00000283132,ENSG00000276861,ENSG00000283427,ENSG00000273962,ENSG00000253592,ENSG00000243238,ENSG00000244575,ENSG00000277852,ENSG00000253202,ENSG00000253625,ENSG00000253578,ENSG00000254157,ENSG00000240864,ENSG00000244437,ENSG00000243290,ENSG00000253278,ENSG00000241755,ENSG00000240671,ENSG00000243063,ENSG00000239855,ENSG00000172073,ENSG00000214336,ENSG00000224291,ENSG00000252395,ENSG00000212133,ENSG00000283262,ENSG00000232508,ENSG00000163586,ENSG00000265003,ENSG00000233205,ENSG00000229604,ENSG00000214354,ENSG00000273445,ENSG00000222041,ENSG00000280721,ENSG00000233999,ENSG00000271097,ENSG00000281477,ENSG00000264793,ENSG00000230395,ENSG00000183281
chr2	88350990	88351279	2:88350990-88351279	ENSG00000265897,ENSG00000270999,ENSG00000228325,ENSG00000242580,ENSG00000211633,ENSG00000253906,ENSG00000254292,ENSG00000224041,ENSG00000242766,ENSG00000211626,ENSG00000254220,ENSG00000211625,ENSG00000253365,ENSG00000241566,ENSG00000224607,ENSG00000242534,ENSG00000239571,ENSG00000239975,ENSG00000253501,ENSG00000251546,ENSG00000251039,ENSG00000283659,ENSG00000283214,ENSG00000283427,ENSG00000273962,ENSG00000239862,ENSG00000253487,ENSG00000242076,ENSG00000253732,ENSG00000254157,ENSG00000244437,ENSG00000172073,ENSG00000214336,ENSG00000224291,ENSG00000252395,ENSG00000212133,ENSG00000283262,ENSG00000232508,ENSG00000233999,ENSG00000281477,ENSG00000204745,ENSG00000226114,ENSG00000231351
chr2	88545224	88545430	2:88545224-88545430	ENSG00000265897,ENSG00000270999,ENSG00000211633,ENSG00000253906,ENSG00000211632,ENSG00000254292,ENSG00000242766,ENSG00000211626,ENSG00000253765,ENSG00000253365,ENSG00000254345,ENSG00000241566,ENSG00000254097,ENSG00000211623,ENSG00000242534,ENSG00000243264,ENSG00000239571,ENSG00000253501,ENSG00000232747,ENSG00000254009,ENSG00000251546,ENSG00000251039,ENSG00000283659,ENSG00000283214,ENSG00000276861,ENSG00000283196,ENSG00000283427,ENSG00000273962,ENSG00000239862,ENSG00000253487,ENSG00000243238,ENSG00000244575,ENSG00000253202,ENSG00000241294,ENSG00000244437,ENSG00000241755,ENSG00000239855,ENSG00000225420,ENSG00000172073,ENSG00000214336,ENSG00000224291,ENSG00000252395,ENSG00000212133,ENSG00000233999
chr2	88591154	88591354	2:88591154-88591354	ENSG00000283196,ENSG00000172071
chr2	88627126	88628386	2:88627126-88628386	ENSG00000270999,ENSG00000275490,ENSG00000228325,ENSG00000253906,ENSG00000254292,ENSG00000211625,ENSG00000225523,ENSG00000253365,ENSG00000254345,ENSG00000224607,ENSG00000239571,ENSG00000253501,ENSG00000251546,ENSG00000283132,ENSG00000283427,ENSG00000273962,ENSG00000239862,ENSG00000253487,ENSG00000243238,ENSG00000253625,ENSG00000253578,ENSG00000234028,ENSG00000172071,ENSG00000273445
chr2	88671873	88672174	2:88671873-88672174	ENSG00000270999,ENSG00000228325,ENSG00000211633,ENSG00000254292,ENSG00000224041,ENSG00000242766,ENSG00000253765,ENSG00000211625,ENSG00000253365,ENSG00000254345,ENSG00000241566,ENSG00000251546,ENSG00000251039,ENSG00000276861,ENSG00000283427,ENSG00000273962,ENSG00000242076,ENSG00000243238,ENSG00000253265,ENSG00000172071,ENSG00000172073,ENSG00000214336,ENSG00000125551,ENSG00000225933,ENSG00000265507
chr2	88691100	88692121	2:88691100-88692121	ENSG00000265897,ENSG00000270999,ENSG00000228325,ENSG00000239819,ENSG00000242580,ENSG00000211633,ENSG00000253906,ENSG00000254292,ENSG00000224041,ENSG00000242766,ENSG00000211626,ENSG00000254220,ENSG00000253765,ENSG00000211625,ENSG00000253365,ENSG00000254097,ENSG00000211623,ENSG00000243264,ENSG00000239571,ENSG00000253501,ENSG00000232747,ENSG00000250036,ENSG00000251546,ENSG00000251039,ENSG00000283659,ENSG00000283214,ENSG00000276861,ENSG00000283427,ENSG00000273962,ENSG00000253592,ENSG00000239862,ENSG00000253487,ENSG00000243238,ENSG00000244575,ENSG00000277852,ENSG00000254098,ENSG00000241294,ENSG00000211611,ENSG00000240382,ENSG00000253497,ENSG00000243290,ENSG00000241755,ENSG00000153574,ENSG00000234028,ENSG00000172071,ENSG00000214336,ENSG00000224291,ENSG00000252395,ENSG00000225933,ENSG00000204745
chr2	88696669	88697005	2:88696669-88697005	ENSG00000270999,ENSG00000211633,ENSG00000253906,ENSG00000211632,ENSG00000276566,ENSG00000254292,ENSG00000241244,ENSG00000253765,ENSG00000225523,ENSG00000253365,ENSG00000241566,ENSG00000254097,ENSG00000211623,ENSG00000224607,ENSG00000253999,ENSG00000253191,ENSG00000239975,ENSG00000253501,ENSG00000251546,ENSG00000251039,ENSG00000283214,ENSG00000283132,ENSG00000283427,ENSG00000273962,ENSG00000253592,ENSG00000253860,ENSG00000243238,ENSG00000241755,ENSG00000153574,ENSG00000172071,ENSG00000273445
chr2	88711403	88711760	2:88711403-88711760	ENSG00000265897,ENSG00000270999,ENSG00000275490,ENSG00000228325,ENSG00000242580,ENSG00000211633,ENSG00000254292,ENSG00000241244,ENSG00000211626,ENSG00000254220,ENSG00000253765,ENSG00000253365,ENSG00000242534,ENSG00000243264,ENSG00000239571,ENSG00000253999,ENSG00000253191,ENSG00000253501,ENSG00000250036,ENSG00000251546,ENSG00000251039,ENSG00000283659,ENSG00000283132,ENSG00000283427,ENSG00000273962,ENSG00000239862,ENSG00000253487,ENSG00000243238,ENSG00000244575,ENSG00000277852,ENSG00000254098,ENSG00000253202,ENSG00000253625,ENSG00000253578,ENSG00000243290,ENSG00000241351,ENSG00000253278,ENSG00000243063,ENSG00000239855,ENSG00000243466,ENSG00000253435,ENSG00000234231,ENSG00000264793
chr2	88735009	88735483	2:88735009-88735483	ENSG00000265897,ENSG00000270999,ENSG00000228325,ENSG00000242580,ENSG00000211633,ENSG00000253906,ENSG00000211632,ENSG00000278857,ENSG00000276566,ENSG00000254292,ENSG00000224041,ENSG00000241244,ENSG00000242766,ENSG00000211626,ENSG00000254220,ENSG00000253765,ENSG00000211625,ENSG00000225523,ENSG00000253365,ENSG00000254345,ENSG00000241566,ENSG00000254097,ENSG00000211623,ENSG00000224607,ENSG00000242534,ENSG00000243264,ENSG00000239571,ENSG00000239975,ENSG00000253501,ENSG00000232747,ENSG00000251546,ENSG00000251039,ENSG00000283659,ENSG00000283214,ENSG00000276861,ENSG00000283196,ENSG00000283427,ENSG00000273962,ENSG00000239862,ENSG00000253487,ENSG00000253461,ENSG00000242076,ENSG00000243238,ENSG00000253998,ENSG00000244116,ENSG00000244575,ENSG00000277852,ENSG00000254098,ENSG00000253202,ENSG00000241294,ENSG00000253625,ENSG00000253578,ENSG00000211611,ENSG00000239951,ENSG00000253732,ENSG00000254157,ENSG00000240382,ENSG00000240864,ENSG00000244437,ENSG00000253265,ENSG00000253497,ENSG00000243290,ENSG00000241351,ENSG00000253278,ENSG00000241755,ENSG00000240671,ENSG00000243063,ENSG00000239855,ENSG00000243466,ENSG00000253435,ENSG00000225136,ENSG00000197794,ENSG00000211599,ENSG00000265510,ENSG00000224291,ENSG00000226114,ENSG00000231351
chr2	88735828	88736284	2:88735828-88736284	ENSG00000265897,ENSG00000270999,ENSG00000228325,ENSG00000239819,ENSG00000242580,ENSG00000211633,ENSG00000253906,ENSG00000211632,ENSG00000278857,ENSG00000276566,ENSG00000254292,ENSG00000224041,ENSG00000241244,ENSG00000242766,ENSG00000211626,ENSG00000254220,ENSG00000253765,ENSG00000211625,ENSG00000225523,ENSG00000253365,ENSG00000254345,ENSG00000241566,ENSG00000254097,ENSG00000211623,ENSG00000224607,ENSG00000242534,ENSG00000243264,ENSG00000239571,ENSG00000239975,ENSG00000253501,ENSG00000232747,ENSG00000251546,ENSG00000251039,ENSG00000283659,ENSG00000283214,ENSG00000283132,ENSG00000276861,ENSG00000283196,ENSG00000283427,ENSG00000273962,ENSG00000239862,ENSG00000253487,ENSG00000253461,ENSG00000242076,ENSG00000243238,ENSG00000253998,ENSG00000244116,ENSG00000244575,ENSG00000277852,ENSG00000254098,ENSG00000253202,ENSG00000241294,ENSG00000253625,ENSG00000253578,ENSG00000211611,ENSG00000239951,ENSG00000253732,ENSG00000254157,ENSG00000240382,ENSG00000240864,ENSG00000244437,ENSG00000253265,ENSG00000253497,ENSG00000243290,ENSG00000241351,ENSG00000253278,ENSG00000241755,ENSG00000240671,ENSG00000243063,ENSG00000239855,ENSG00000243466,ENSG00000253435,ENSG00000225136,ENSG00000197794,ENSG00000211599,ENSG00000211597,ENSG00000211596,ENSG00000211595,ENSG00000211594,ENSG00000211593,ENSG00000211592,ENSG00000265510,ENSG00000240040,ENSG00000214336,ENSG00000224291,ENSG00000252395,ENSG00000233205,ENSG00000233999,ENSG00000226114,ENSG00000231351,ENSG00000187627
chr2	88747957	88748363	2:88747957-88748363	ENSG00000265897,ENSG00000270999,ENSG00000228325,ENSG00000239819,ENSG00000242580,ENSG00000211633,ENSG00000253906,ENSG00000211632,ENSG00000278857,ENSG00000276566,ENSG00000254292,ENSG00000224041,ENSG00000241244,ENSG00000242766,ENSG00000211626,ENSG00000254220,ENSG00000253765,ENSG00000211625,ENSG00000225523,ENSG00000253365,ENSG00000254345,ENSG00000241566,ENSG00000254097,ENSG00000211623,ENSG00000224607,ENSG00000242534,ENSG00000243264,ENSG00000239571,ENSG00000253501,ENSG00000232747,ENSG00000250036,ENSG00000254009,ENSG00000251546,ENSG00000251039,ENSG00000283659,ENSG00000283214,ENSG00000283132,ENSG00000276861,ENSG00000283196,ENSG00000283427,ENSG00000273962,ENSG00000253592,ENSG00000239862,ENSG00000253487,ENSG00000253870,ENSG00000253158,ENSG00000243238,ENSG00000253998,ENSG00000244116,ENSG00000244575,ENSG00000277852,ENSG00000254098,ENSG00000253202,ENSG00000241294,ENSG00000253625,ENSG00000253578,ENSG00000211611,ENSG00000239951,ENSG00000253732,ENSG00000254157,ENSG00000240382,ENSG00000240864,ENSG00000244437,ENSG00000253265,ENSG00000253497,ENSG00000243290,ENSG00000241351,ENSG00000253278,ENSG00000241755,ENSG00000240671,ENSG00000243063,ENSG00000239855,ENSG00000243466,ENSG00000253435,ENSG00000225136,ENSG00000197794,ENSG00000211599,ENSG00000211597,ENSG00000211596,ENSG00000211595,ENSG00000211594,ENSG00000211593,ENSG00000211592,ENSG00000265510,ENSG00000240040,ENSG00000230006,ENSG00000172073,ENSG00000214336,ENSG00000224291,ENSG00000252395,ENSG00000224881,ENSG00000281477,ENSG00000187627
chr2	88748932	88749288	2:88748932-88749288	ENSG00000270999,ENSG00000228325,ENSG00000211633,ENSG00000254292,ENSG00000224041,ENSG00000241244,ENSG00000242766,ENSG00000211626,ENSG00000254220,ENSG00000211625,ENSG00000253365,ENSG00000243264,ENSG00000239571,ENSG00000253501,ENSG00000250036,ENSG00000254009,ENSG00000251546,ENSG00000251039,ENSG00000283659,ENSG00000283214,ENSG00000283132,ENSG00000283196,ENSG00000283427,ENSG00000273962,ENSG00000253592,ENSG00000253870,ENSG00000253158,ENSG00000253998,ENSG00000244116,ENSG00000277852,ENSG00000254098,ENSG00000253202,ENSG00000239951,ENSG00000253732,ENSG00000254157,ENSG00000240864,ENSG00000244437,ENSG00000253265,ENSG00000243290,ENSG00000241351,ENSG00000253278,ENSG00000241755,ENSG00000240671,ENSG00000243063,ENSG00000239855,ENSG00000243466,ENSG00000253435,ENSG00000225136,ENSG00000197794,ENSG00000265510,ENSG00000224881,ENSG00000281477
chr2	88754274	88754517	2:88754274-88754517	ENSG00000270999,ENSG00000228325,ENSG00000242580,ENSG00000211633,ENSG00000253906,ENSG00000211632,ENSG00000276566,ENSG00000254292,ENSG00000224041,ENSG00000211626,ENSG00000254220,ENSG00000253765,ENSG00000253365,ENSG00000254345,ENSG00000254097,ENSG00000211623,ENSG00000224607,ENSG00000242534,ENSG00000243264,ENSG00000253999,ENSG00000253191,ENSG00000253501,ENSG00000232747,ENSG00000250036,ENSG00000251546,ENSG00000251039,ENSG00000283659,ENSG00000283132,ENSG00000276861,ENSG00000283196,ENSG00000283427,ENSG00000273962,ENSG00000239862,ENSG00000253487,ENSG00000253870,ENSG00000253158,ENSG00000243238,ENSG00000253998,ENSG00000244575,ENSG00000277852,ENSG00000254098,ENSG00000253202,ENSG00000253625,ENSG00000253578,ENSG00000253732,ENSG00000254157,ENSG00000240382,ENSG00000240864,ENSG00000244437,ENSG00000253265,ENSG00000253497,ENSG00000243290,ENSG00000241351,ENSG00000253278,ENSG00000241755,ENSG00000243063,ENSG00000239855,ENSG00000243466,ENSG00000253435,ENSG00000225136,ENSG00000197794,ENSG00000265510,ENSG00000224291,ENSG00000234231
chr2	88765557	88765996	2:88765557-88765996	ENSG00000265897,ENSG00000270999,ENSG00000239819,ENSG00000242580,ENSG00000211633,ENSG00000253906,ENSG00000211632,ENSG00000278857,ENSG00000276566,ENSG00000254292,ENSG00000224041,ENSG00000242766,ENSG00000211626,ENSG00000254220,ENSG00000253765,ENSG00000211625,ENSG00000225523,ENSG00000253365,ENSG00000254345,ENSG00000241566,ENSG00000254097,ENSG00000211623,ENSG00000224607,ENSG00000242534,ENSG00000243264,ENSG00000239571,ENSG00000253999,ENSG00000253191,ENSG00000239975,ENSG00000253501,ENSG00000232747,ENSG00000254009,ENSG00000251546,ENSG00000251039,ENSG00000283659,ENSG00000283214,ENSG00000276861,ENSG00000283427,ENSG00000273962,ENSG00000253592,ENSG00000239862,ENSG00000253487,ENSG00000243238,ENSG00000244116,ENSG00000244575,ENSG00000277852,ENSG00000254098,ENSG00000253202,ENSG00000241294,ENSG00000253625,ENSG00000253578,ENSG00000239951,ENSG00000253732,ENSG00000254157,ENSG00000240382,ENSG00000240864,ENSG00000244437,ENSG00000243290,ENSG00000241351,ENSG00000253278,ENSG00000241755,ENSG00000240671,ENSG00000243063,ENSG00000239855,ENSG00000243466,ENSG00000253435,ENSG00000225136,ENSG00000197794,ENSG00000211599,ENSG00000211597,ENSG00000211596,ENSG00000211595,ENSG00000211594,ENSG00000211593,ENSG00000265510,ENSG00000240040,ENSG00000230006,ENSG00000252395,ENSG00000273445,ENSG00000271097
chr2	88831711	88832183	2:88831711-88832183	ENSG00000265897,ENSG00000270999,ENSG00000239819,ENSG00000242580,ENSG00000211633,ENSG00000253906,ENSG00000211632,ENSG00000278857,ENSG00000276566,ENSG00000254292,ENSG00000224041,ENSG00000241244,ENSG00000242766,ENSG00000211626,ENSG00000254220,ENSG00000253765,ENSG00000211625,ENSG00000225523,ENSG00000253365,ENSG00000254345,ENSG00000241566,ENSG00000254097,ENSG00000211623,ENSG00000224607,ENSG00000242534,ENSG00000239571,ENSG00000253999,ENSG00000253191,ENSG00000239975,ENSG00000253501,ENSG00000232747,ENSG00000250036,ENSG00000251546,ENSG00000251039,ENSG00000283659,ENSG00000283214,ENSG00000283196,ENSG00000283427,ENSG00000273962,ENSG00000253592,ENSG00000239862,ENSG00000253487,ENSG00000253461,ENSG00000253870,ENSG00000253158,ENSG00000243238,ENSG00000253998,ENSG00000244116,ENSG00000244575,ENSG00000277852,ENSG00000254098,ENSG00000253202,ENSG00000241294,ENSG00000253625,ENSG00000253578,ENSG00000211611,ENSG00000239951,ENSG00000253732,ENSG00000254157,ENSG00000240382,ENSG00000240864,ENSG00000244437,ENSG00000253265,ENSG00000253497,ENSG00000243290,ENSG00000241351,ENSG00000253278,ENSG00000241755,ENSG00000240671,ENSG00000243063,ENSG00000239855,ENSG00000243466,ENSG00000253435,ENSG00000225136,ENSG00000197794,ENSG00000211599,ENSG00000211597,ENSG00000211596,ENSG00000211595,ENSG00000211594,ENSG00000211593,ENSG00000211592,ENSG00000265510,ENSG00000240040,ENSG00000283270,ENSG00000224291,ENSG00000225428
chr2	88874131	88874405	2:88874131-88874405	ENSG00000265897,ENSG00000270999,ENSG00000228325,ENSG00000239819,ENSG00000242580,ENSG00000211633,ENSG00000253906,ENSG00000211632,ENSG00000276566,ENSG00000254292,ENSG00000224041,ENSG00000242766,ENSG00000211626,ENSG00000254220,ENSG00000253765,ENSG00000253365,ENSG00000254345,ENSG00000241566,ENSG00000254097,ENSG00000211623,ENSG00000224607,ENSG00000242534,ENSG00000243264,ENSG00000239571,ENSG00000253501,ENSG00000232747,ENSG00000253127,ENSG00000251546,ENSG00000251039,ENSG00000283659,ENSG00000283214,ENSG00000283132,ENSG00000276861,ENSG00000283427,ENSG00000273962,ENSG00000242371,ENSG00000253592,ENSG00000239862,ENSG00000253487,ENSG00000253461,ENSG00000243238,ENSG00000253998,ENSG00000244116,ENSG00000244575,ENSG00000277852,ENSG00000254098,ENSG00000253202,ENSG00000241294,ENSG00000253625,ENSG00000253578,ENSG00000211611,ENSG00000239951,ENSG00000253732,ENSG00000254157,ENSG00000240382,ENSG00000240864,ENSG00000244437,ENSG00000253265,ENSG00000253497,ENSG00000243290,ENSG00000241351,ENSG00000253278,ENSG00000241755,ENSG00000240671,ENSG00000243063,ENSG00000239855,ENSG00000243466,ENSG00000253435,ENSG00000225136,ENSG00000197794,ENSG00000211599,ENSG00000211598,ENSG00000211597,ENSG00000211596,ENSG00000211595,ENSG00000211594,ENSG00000211593,ENSG00000211592,ENSG00000265510,ENSG00000240040
chr2	88880410	88880610	2:88880410-88880610	ENSG00000281904,ENSG00000270999,ENSG00000228325,ENSG00000239819,ENSG00000242580,ENSG00000211633,ENSG00000253906,ENSG00000211632,ENSG00000254292,ENSG00000242766,ENSG00000211626,ENSG00000254220,ENSG00000253765,ENSG00000211625,ENSG00000253365,ENSG00000254345,ENSG00000241566,ENSG00000224607,ENSG00000242534,ENSG00000243264,ENSG00000239571,ENSG00000253501,ENSG00000254009,ENSG00000251546,ENSG00000251039,ENSG00000283659,ENSG00000283214,ENSG00000283132,ENSG00000276861,ENSG00000283427,ENSG00000273962,ENSG00000253592,ENSG00000239862,ENSG00000253487,ENSG00000253461,ENSG00000253870,ENSG00000253158,ENSG00000243238,ENSG00000253998,ENSG00000244116,ENSG00000244575,ENSG00000277852,ENSG00000254098,ENSG00000253202,ENSG00000241294,ENSG00000253625,ENSG00000253578,ENSG00000211611,ENSG00000239951,ENSG00000253732,ENSG00000254157,ENSG00000240382,ENSG00000240864,ENSG00000244437,ENSG00000253265,ENSG00000253497,ENSG00000243290,ENSG00000241351,ENSG00000253278,ENSG00000241755,ENSG00000240671,ENSG00000243063,ENSG00000239855,ENSG00000243466,ENSG00000253435,ENSG00000225136,ENSG00000197794,ENSG00000211599,ENSG00000211598,ENSG00000211597,ENSG00000211596,ENSG00000211595,ENSG00000211594,ENSG00000211593,ENSG00000211592,ENSG00000265510,ENSG00000240040,ENSG00000264793
chr2	91477650	91477943	2:91477650-91477943	-
chr2	91627061	91627347	2:91627061-91627347	-
chr2	91659845	91660232	2:91659845-91660232	-
chr2	91766428	91766758	2:91766428-91766758	ENSG00000286156,ENSG00000223816,ENSG00000235147,ENSG00000234898,ENSG00000226481,ENSG00000214329,ENSG00000227497,ENSG00000237085,ENSG00000214330,ENSG00000235235,ENSG00000236969,ENSG00000286698,ENSG00000232531,ENSG00000223703,ENSG00000271627,ENSG00000230572,ENSG00000184303,ENSG00000222835,ENSG00000143429,ENSG00000278131,ENSG00000261600,ENSG00000230964,ENSG00000265897,ENSG00000270999,ENSG00000275490,ENSG00000239819,ENSG00000242580,ENSG00000211633,ENSG00000253906,ENSG00000278857,ENSG00000254292,ENSG00000224041,ENSG00000242766,ENSG00000211626,ENSG00000254220,ENSG00000253765,ENSG00000211625,ENSG00000253365,ENSG00000254097,ENSG00000211623,ENSG00000239571,ENSG00000251546,ENSG00000251039,ENSG00000283659,ENSG00000283214
chr2	94874224	94874545	2:94874224-94874545	ENSG00000275497,ENSG00000204699,ENSG00000270193,ENSG00000271003,ENSG00000236026,ENSG00000234903,ENSG00000277747,ENSG00000204705,ENSG00000277591,ENSG00000235186,ENSG00000233447,ENSG00000224585,ENSG00000233105,ENSG00000232594,ENSG00000231331,ENSG00000233158,ENSG00000232128,ENSG00000237055,ENSG00000163060,ENSG00000259848,ENSG00000278631,ENSG00000212140,ENSG00000229089,ENSG00000235571,ENSG00000232502,ENSG00000223564,ENSG00000234837,ENSG00000213355,ENSG00000227265,ENSG00000237383,ENSG00000259916,ENSG00000261522,ENSG00000286156
chr2	95022322	95022573	2:95022322-95022573	ENSG00000231062,ENSG00000172005,ENSG00000233850,ENSG00000277591,ENSG00000235186,ENSG00000233447,ENSG00000224585,ENSG00000233105,ENSG00000232594,ENSG00000231331,ENSG00000233158,ENSG00000232128,ENSG00000237055,ENSG00000259848,ENSG00000235571,ENSG00000232502,ENSG00000223564,ENSG00000234837,ENSG00000213355,ENSG00000227265,ENSG00000237383,ENSG00000259916,ENSG00000261522,ENSG00000286156
chr2	95076747	95077198	2:95076747-95077198	ENSG00000235833,ENSG00000196912,ENSG00000232931,ENSG00000275497,ENSG00000204699,ENSG00000270193,ENSG00000271003,ENSG00000236026,ENSG00000274028,ENSG00000223917,ENSG00000238162,ENSG00000234903,ENSG00000277747,ENSG00000204705,ENSG00000155066,ENSG00000287362,ENSG00000231062,ENSG00000172005,ENSG00000233850,ENSG00000277591,ENSG00000235186,ENSG00000233447,ENSG00000224585,ENSG00000233105,ENSG00000232594,ENSG00000231331,ENSG00000233158,ENSG00000232128,ENSG00000237055,ENSG00000259848,ENSG00000235571,ENSG00000232502,ENSG00000223564,ENSG00000234837,ENSG00000213355,ENSG00000227265,ENSG00000237383,ENSG00000259916,ENSG00000261522,ENSG00000286156
chr2	95115375	95115689	2:95115375-95115689	ENSG00000196912,ENSG00000235584,ENSG00000275497,ENSG00000204699,ENSG00000270193,ENSG00000271003,ENSG00000236026,ENSG00000144015,ENSG00000230083,ENSG00000274028,ENSG00000223917,ENSG00000238162,ENSG00000234903,ENSG00000277747,ENSG00000204705,ENSG00000155066,ENSG00000275768,ENSG00000144029,ENSG00000287362,ENSG00000231062,ENSG00000172005,ENSG00000233850,ENSG00000277591,ENSG00000235186,ENSG00000233447,ENSG00000224585,ENSG00000233105,ENSG00000232594,ENSG00000231331,ENSG00000233158,ENSG00000232128,ENSG00000237055,ENSG00000259848,ENSG00000235571,ENSG00000232502,ENSG00000223564,ENSG00000234837,ENSG00000213355,ENSG00000227265,ENSG00000237383,ENSG00000259916,ENSG00000261522,ENSG00000286156
chr2	95121478	95122241	2:95121478-95122241	ENSG00000278766,ENSG00000230606,ENSG00000232931,ENSG00000275497,ENSG00000204699,ENSG00000270193,ENSG00000271003,ENSG00000236026,ENSG00000223917,ENSG00000238162,ENSG00000144010,ENSG00000234903,ENSG00000277747,ENSG00000204705,ENSG00000155066,ENSG00000275768,ENSG00000275111,ENSG00000144026,ENSG00000144029,ENSG00000231062,ENSG00000277591,ENSG00000235186,ENSG00000233447,ENSG00000224585,ENSG00000233105,ENSG00000232594,ENSG00000231331,ENSG00000233158,ENSG00000259848,ENSG00000235571,ENSG00000232502,ENSG00000223564,ENSG00000234837,ENSG00000213355,ENSG00000227265,ENSG00000237383,ENSG00000259916,ENSG00000261522,ENSG00000286156
chr2	95159232	95160051	2:95159232-95160051	ENSG00000232931,ENSG00000236750,ENSG00000235959,ENSG00000275497,ENSG00000204699,ENSG00000270193,ENSG00000271003,ENSG00000236026,ENSG00000223917,ENSG00000238162,ENSG00000234903,ENSG00000277747,ENSG00000204705,ENSG00000155066,ENSG00000275768,ENSG00000275111,ENSG00000144026,ENSG00000144029,ENSG00000231062,ENSG00000277591,ENSG00000235186,ENSG00000233447,ENSG00000224585,ENSG00000233105,ENSG00000232594,ENSG00000235571,ENSG00000234837,ENSG00000213355,ENSG00000227265,ENSG00000237383,ENSG00000259916,ENSG00000261522,ENSG00000286156
chr2	95165453	95166131	2:95165453-95166131	ENSG00000232931,ENSG00000235584,ENSG00000236750,ENSG00000235959,ENSG00000275497,ENSG00000204699,ENSG00000270193,ENSG00000271003,ENSG00000236026,ENSG00000274028,ENSG00000234903,ENSG00000277747,ENSG00000204705,ENSG00000233275,ENSG00000155066,ENSG00000233757,ENSG00000275768,ENSG00000275111,ENSG00000144026,ENSG00000231062,ENSG00000235186,ENSG00000233447,ENSG00000224585,ENSG00000233105,ENSG00000232594,ENSG00000231331,ENSG00000232502,ENSG00000223564,ENSG00000234837,ENSG00000237383,ENSG00000259916,ENSG00000261522,ENSG00000286156
chr2	95207090	95207816	2:95207090-95207816	ENSG00000230606,ENSG00000232931,ENSG00000235584,ENSG00000275497,ENSG00000204699,ENSG00000270193,ENSG00000271003,ENSG00000236026,ENSG00000274028,ENSG00000232717,ENSG00000224719,ENSG00000223917,ENSG00000238162,ENSG00000234903,ENSG00000277747,ENSG00000204705,ENSG00000233275,ENSG00000155066,ENSG00000233757,ENSG00000275768,ENSG00000275111,ENSG00000277591,ENSG00000235186,ENSG00000233447,ENSG00000224585,ENSG00000233105,ENSG00000232594,ENSG00000231331,ENSG00000259848,ENSG00000232502,ENSG00000223564,ENSG00000234837,ENSG00000213355,ENSG00000227265,ENSG00000237383,ENSG00000259916,ENSG00000261522,ENSG00000286156
chr2	95345540	95346051	2:95345540-95346051	ENSG00000232931,ENSG00000235584,ENSG00000275497,ENSG00000204699,ENSG00000270193,ENSG00000271003,ENSG00000236026,ENSG00000144015,ENSG00000230083,ENSG00000274028,ENSG00000232717,ENSG00000168992,ENSG00000226185,ENSG00000224719,ENSG00000237308,ENSG00000223917,ENSG00000238162,ENSG00000144010,ENSG00000234903,ENSG00000277747,ENSG00000204705,ENSG00000233275,ENSG00000235129,ENSG00000115041,ENSG00000155066,ENSG00000232502,ENSG00000223564,ENSG00000213355,ENSG00000227265,ENSG00000237383,ENSG00000259916,ENSG00000261522,ENSG00000286156
chr2	95346285	95346634	2:95346285-95346634	ENSG00000232931,ENSG00000235584,ENSG00000275497,ENSG00000204699,ENSG00000270193,ENSG00000271003,ENSG00000236026,ENSG00000144015,ENSG00000230083,ENSG00000274028,ENSG00000232717,ENSG00000168992,ENSG00000233037,ENSG00000226185,ENSG00000224719,ENSG00000237308,ENSG00000223917,ENSG00000238162,ENSG00000144010,ENSG00000234903,ENSG00000277747,ENSG00000204705,ENSG00000233275,ENSG00000235129,ENSG00000115041,ENSG00000155066,ENSG00000231331,ENSG00000232502,ENSG00000223564,ENSG00000213355,ENSG00000227265,ENSG00000237383,ENSG00000259916,ENSG00000261522,ENSG00000286156
chr2	95389258	95389513	2:95389258-95389513	ENSG00000232931,ENSG00000235584,ENSG00000236750,ENSG00000235959,ENSG00000275497,ENSG00000204699,ENSG00000270193,ENSG00000271003,ENSG00000236026,ENSG00000144015,ENSG00000230083,ENSG00000274028,ENSG00000232717,ENSG00000168992,ENSG00000233037,ENSG00000226185,ENSG00000224719,ENSG00000237308,ENSG00000223917,ENSG00000238162,ENSG00000144010,ENSG00000234903,ENSG00000277747,ENSG00000204705,ENSG00000227120,ENSG00000233275,ENSG00000115042,ENSG00000235129,ENSG00000155066,ENSG00000233447,ENSG00000224585,ENSG00000235571,ENSG00000234837,ENSG00000213355,ENSG00000227265,ENSG00000286156
chr2	95402342	95403033	2:95402342-95403033	ENSG00000232931,ENSG00000235584,ENSG00000236750,ENSG00000235959,ENSG00000275497,ENSG00000204699,ENSG00000270193,ENSG00000271003,ENSG00000236026,ENSG00000144015,ENSG00000230083,ENSG00000274028,ENSG00000232717,ENSG00000168992,ENSG00000233037,ENSG00000226185,ENSG00000224719,ENSG00000237308,ENSG00000223917,ENSG00000238162,ENSG00000144010,ENSG00000234903,ENSG00000277747,ENSG00000204705,ENSG00000233275,ENSG00000248821,ENSG00000115042,ENSG00000235129,ENSG00000155066,ENSG00000232502,ENSG00000223564,ENSG00000234837,ENSG00000213355,ENSG00000227265,ENSG00000237383,ENSG00000259916,ENSG00000261522
chr2	95403243	95403575	2:95403243-95403575	ENSG00000232931,ENSG00000235584,ENSG00000236750,ENSG00000235959,ENSG00000144015,ENSG00000230083,ENSG00000274028,ENSG00000232717,ENSG00000237308,ENSG00000144010,ENSG00000233275,ENSG00000248821,ENSG00000115042,ENSG00000235129
chr2	95414052	95414329	2:95414052-95414329	ENSG00000232931,ENSG00000235584,ENSG00000236750,ENSG00000235959,ENSG00000144015,ENSG00000230083,ENSG00000274028,ENSG00000232717,ENSG00000168992,ENSG00000233037,ENSG00000226185,ENSG00000224719,ENSG00000237308,ENSG00000223917,ENSG00000238162,ENSG00000144010,ENSG00000233275,ENSG00000248821,ENSG00000115042,ENSG00000235129,ENSG00000155066,ENSG00000237383,ENSG00000259916,ENSG00000261522,ENSG00000286156
chr2	95526360	95526625	2:95526360-95526625	ENSG00000232931,ENSG00000235584,ENSG00000236750,ENSG00000235959,ENSG00000144015,ENSG00000230083,ENSG00000274028,ENSG00000232717,ENSG00000168992,ENSG00000233037,ENSG00000273305,ENSG00000236431,ENSG00000229689,ENSG00000272913,ENSG00000226185,ENSG00000224719,ENSG00000237308,ENSG00000223917,ENSG00000238162,ENSG00000144010,ENSG00000233275,ENSG00000259916,ENSG00000261522
chr2	95991572	95991902	2:95991572-95991902	-
chr2	95992779	95992988	2:95992779-95992988	-
chr2	96010308	96010709	2:96010308-96010709	-
chr2	96011205	96011405	2:96011205-96011405	-
chr2	96022707	96023035	2:96022707-96023035	-
chr2	96116816	96117350	2:96116816-96117350	ENSG00000278766,ENSG00000274286,ENSG00000186281,ENSG00000231584,ENSG00000275961,ENSG00000174501,ENSG00000275497,ENSG00000204699,ENSG00000270193,ENSG00000271003,ENSG00000236026,ENSG00000234903,ENSG00000277747,ENSG00000204705
chr2	96138729	96139020	2:96138729-96139020	ENSG00000158050,ENSG00000188886,ENSG00000186281,ENSG00000231584,ENSG00000275961,ENSG00000174501
chr2	96145120	96145706	2:96145120-96145706	ENSG00000237837,ENSG00000228873,ENSG00000158050,ENSG00000188886,ENSG00000231584,ENSG00000275961,ENSG00000174501
chr2	96148483	96148859	2:96148483-96148859	ENSG00000237837,ENSG00000228873,ENSG00000158050,ENSG00000188886,ENSG00000231584,ENSG00000275961,ENSG00000174501,ENSG00000232931
chr2	96157735	96158232	2:96157735-96158232	ENSG00000235833,ENSG00000270187,ENSG00000278537,ENSG00000270450,ENSG00000271569,ENSG00000271015,ENSG00000276050,ENSG00000271351,ENSG00000236847,ENSG00000228873,ENSG00000158050,ENSG00000188886,ENSG00000231584,ENSG00000275961,ENSG00000174501,ENSG00000232931,ENSG00000275497,ENSG00000204699,ENSG00000270193,ENSG00000271003,ENSG00000236026,ENSG00000274028,ENSG00000234903,ENSG00000277747,ENSG00000204705,ENSG00000213355,ENSG00000227265
chr2	96162082	96162328	2:96162082-96162328	ENSG00000228873,ENSG00000231584,ENSG00000275961
chr2	96174416	96174871	2:96174416-96174871	ENSG00000228873,ENSG00000158050,ENSG00000188886,ENSG00000186281,ENSG00000231584,ENSG00000275961,ENSG00000174501,ENSG00000275497,ENSG00000204699,ENSG00000270193,ENSG00000271003,ENSG00000236026,ENSG00000234903,ENSG00000277747,ENSG00000204705
chr2	96195728	96196054	2:96195728-96196054	ENSG00000235833,ENSG00000204685,ENSG00000084090,ENSG00000231584,ENSG00000275961,ENSG00000232931,ENSG00000275497,ENSG00000204699,ENSG00000270193,ENSG00000271003,ENSG00000236026,ENSG00000234903,ENSG00000277747,ENSG00000204705
chr2	96207606	96207813	2:96207606-96207813	ENSG00000204685,ENSG00000084090
chr2	96208127	96209135	2:96208127-96209135	ENSG00000144021,ENSG00000135956,ENSG00000204685,ENSG00000084090,ENSG00000231584,ENSG00000275961,ENSG00000174501
chr2	96265725	96266593	2:96265725-96266593	ENSG00000144028,ENSG00000144021,ENSG00000135956,ENSG00000204685,ENSG00000084090,ENSG00000231584,ENSG00000275961,ENSG00000174501
chr2	96305011	96305930	2:96305011-96305930	ENSG00000121152,ENSG00000198885,ENSG00000230747,ENSG00000144028,ENSG00000144021,ENSG00000135956,ENSG00000275961,ENSG00000275497,ENSG00000204699,ENSG00000270193,ENSG00000271003,ENSG00000236026,ENSG00000234903,ENSG00000277747,ENSG00000204705
chr2	96321637	96321885	2:96321637-96321885	ENSG00000121152,ENSG00000198885,ENSG00000230747,ENSG00000144028
chr2	96325195	96325630	2:96325195-96325630	ENSG00000121152,ENSG00000198885,ENSG00000230747,ENSG00000144028,ENSG00000186281
chr2	96335439	96336389	2:96335439-96336389	ENSG00000121152,ENSG00000198885,ENSG00000230747,ENSG00000144028
chr2	96352943	96353489	2:96352943-96353489	ENSG00000270187,ENSG00000278537,ENSG00000270450,ENSG00000271569,ENSG00000270252,ENSG00000271015,ENSG00000276050,ENSG00000271351,ENSG00000237837,ENSG00000271402,ENSG00000270748,ENSG00000273634,ENSG00000121152,ENSG00000198885,ENSG00000230747,ENSG00000144028,ENSG00000231584,ENSG00000275961,ENSG00000232931,ENSG00000275497,ENSG00000204699,ENSG00000270193,ENSG00000271003,ENSG00000236026,ENSG00000234903,ENSG00000277747,ENSG00000204705,ENSG00000259916,ENSG00000261522
chr2	96396711	96396952	2:96396711-96396952	ENSG00000278766,ENSG00000275497,ENSG00000204699,ENSG00000270193,ENSG00000271003,ENSG00000236026,ENSG00000234903,ENSG00000277747,ENSG00000204705
chr2	96407469	96407669	2:96407469-96407669	ENSG00000163121
chr2	96497994	96498486	2:96497994-96498486	ENSG00000163121,ENSG00000186281
chr2	96508018	96508403	2:96508018-96508403	ENSG00000278766,ENSG00000230606,ENSG00000163121,ENSG00000275961,ENSG00000174501
chr2	96509403	96509717	2:96509403-96509717	ENSG00000278766,ENSG00000230606,ENSG00000163121
chr2	96527566	96527818	2:96527566-96527818	ENSG00000196843,ENSG00000235480
chr2	96528051	96528346	2:96528051-96528346	ENSG00000196843,ENSG00000235480
chr2	96532077	96532452	2:96532077-96532452	ENSG00000278766,ENSG00000196843,ENSG00000235480
chr2	96536453	96536936	2:96536453-96536936	ENSG00000235833,ENSG00000196843,ENSG00000235480
chr2	96554396	96554685	2:96554396-96554685	ENSG00000196843
chr2	96617275	96617957	2:96617275-96617957	ENSG00000249715,ENSG00000114982
chr2	96637756	96638750	2:96637756-96638750	ENSG00000249715,ENSG00000114982,ENSG00000237510
chr2	96739732	96740430	2:96739732-96740430	ENSG00000270252,ENSG00000135976,ENSG00000271402,ENSG00000270748,ENSG00000236847,ENSG00000248134,ENSG00000158158,ENSG00000114988,ENSG00000249715,ENSG00000114982
chr2	96758200	96758402	2:96758200-96758402	ENSG00000158158
chr2	96760550	96761176	2:96760550-96761176	ENSG00000196912,ENSG00000135976,ENSG00000236847,ENSG00000230343,ENSG00000144188,ENSG00000158158,ENSG00000114988,ENSG00000114982
chr2	96773898	96774262	2:96773898-96774262	ENSG00000158158
chr2	96784816	96785191	2:96784816-96785191	ENSG00000264157,ENSG00000158158
chr2	96801027	96801324	2:96801027-96801324	ENSG00000235833,ENSG00000135976,ENSG00000271402,ENSG00000270748,ENSG00000236847,ENSG00000248134,ENSG00000273634,ENSG00000275094,ENSG00000168763,ENSG00000273265,ENSG00000264157,ENSG00000158158
chr2	96815933	96816922	2:96815933-96816922	ENSG00000135976,ENSG00000270748,ENSG00000236847,ENSG00000230343,ENSG00000144188,ENSG00000273634,ENSG00000275094,ENSG00000163126,ENSG00000168763,ENSG00000273265
chr2	96819221	96819547	2:96819221-96819547	ENSG00000135976,ENSG00000270748,ENSG00000230343,ENSG00000144188,ENSG00000273634,ENSG00000168763,ENSG00000273265
chr2	96839367	96839791	2:96839367-96839791	ENSG00000230606,ENSG00000163126,ENSG00000168763
chr2	96857141	96857384	2:96857141-96857384	ENSG00000135976,ENSG00000168758,ENSG00000213337,ENSG00000163126
chr2	96857758	96858526	2:96857758-96858526	ENSG00000135976,ENSG00000204670,ENSG00000271402,ENSG00000270748,ENSG00000236847,ENSG00000230343,ENSG00000144188,ENSG00000248134,ENSG00000273634,ENSG00000275094,ENSG00000252845,ENSG00000274206,ENSG00000168754,ENSG00000168758,ENSG00000213337,ENSG00000163126,ENSG00000168763
chr2	96869005	96869260	2:96869005-96869260	ENSG00000277701,ENSG00000168758,ENSG00000213337
chr2	96869891	96870091	2:96869891-96870091	ENSG00000277701,ENSG00000168758,ENSG00000213337
chr2	96870725	96870967	2:96870725-96870967	ENSG00000274206,ENSG00000168758
chr2	96877581	96877847	2:96877581-96877847	ENSG00000271402,ENSG00000230343,ENSG00000144188,ENSG00000273634,ENSG00000274206,ENSG00000168758
chr2	96895232	96895752	2:96895232-96895752	ENSG00000230343,ENSG00000144188,ENSG00000248134,ENSG00000274206,ENSG00000286654,ENSG00000168754
chr2	96918593	96919101	2:96918593-96919101	ENSG00000278766,ENSG00000230606,ENSG00000204670,ENSG00000271402,ENSG00000270748,ENSG00000236847,ENSG00000248134,ENSG00000273634,ENSG00000275094,ENSG00000274206,ENSG00000286654,ENSG00000168754
chr2	96951187	96951535	2:96951187-96951535	ENSG00000135976,ENSG00000204670,ENSG00000270748,ENSG00000236847,ENSG00000230343,ENSG00000144188,ENSG00000248134,ENSG00000273634,ENSG00000275094,ENSG00000252845,ENSG00000274206,ENSG00000168754,ENSG00000168758,ENSG00000213337,ENSG00000163126
chr2	96960416	96960720	2:96960416-96960720	ENSG00000278766,ENSG00000230606,ENSG00000271569,ENSG00000135976,ENSG00000275655,ENSG00000204670,ENSG00000271402,ENSG00000270748,ENSG00000236847,ENSG00000230343,ENSG00000144188,ENSG00000248134,ENSG00000273634,ENSG00000275094,ENSG00000252845,ENSG00000274206,ENSG00000168754,ENSG00000213337,ENSG00000163126
chr2	97094728	97095107	2:97094728-97095107	ENSG00000271569,ENSG00000270252,ENSG00000135976,ENSG00000275655,ENSG00000279791,ENSG00000144199,ENSG00000188383,ENSG00000204670,ENSG00000271402,ENSG00000270748,ENSG00000236847,ENSG00000230343,ENSG00000144188,ENSG00000248134,ENSG00000273634,ENSG00000275094,ENSG00000231584
chr2	97112966	97113450	2:97112966-97113450	-
chr2	97113551	97113927	2:97113551-97113927	-
chr2	97589581	97590060	2:97589581-97590060	-
chr2	97590813	97591084	2:97590813-97591084	-
chr2	97645528	97646248	2:97645528-97646248	ENSG00000201806,ENSG00000228486,ENSG00000115073,ENSG00000135940,ENSG00000228970,ENSG00000196912,ENSG00000278766,ENSG00000230606,ENSG00000270252
chr2	97663441	97664638	2:97663441-97664638	ENSG00000201806,ENSG00000228486,ENSG00000115073,ENSG00000135940,ENSG00000228970,ENSG00000196912
chr2	97697317	97697601	2:97697317-97697601	ENSG00000201806,ENSG00000228486,ENSG00000115073,ENSG00000228970,ENSG00000235833,ENSG00000196912
chr2	97710005	97710208	2:97710005-97710208	ENSG00000222000,ENSG00000115085,ENSG00000228970,ENSG00000196912,ENSG00000270252
chr2	97740570	97740841	2:97740570-97740841	ENSG00000227987,ENSG00000144191,ENSG00000222000,ENSG00000231635,ENSG00000115085,ENSG00000196912,ENSG00000278766,ENSG00000271569
chr2	97806762	97807069	2:97806762-97807069	ENSG00000227987,ENSG00000144191,ENSG00000222000,ENSG00000231635,ENSG00000238719,ENSG00000235734,ENSG00000075568,ENSG00000278766,ENSG00000230606,ENSG00000270187,ENSG00000278537,ENSG00000270450,ENSG00000271569,ENSG00000270252,ENSG00000271015,ENSG00000276050,ENSG00000271351
chr2	97878959	97879170	2:97878959-97879170	ENSG00000227987,ENSG00000144191,ENSG00000222000,ENSG00000231635,ENSG00000238719,ENSG00000235734,ENSG00000286036,ENSG00000235833,ENSG00000270252
chr2	97926973	97927310	2:97926973-97927310	ENSG00000227987,ENSG00000144191,ENSG00000222000,ENSG00000231635,ENSG00000238719,ENSG00000235734
chr2	97969625	97970022	2:97969625-97970022	ENSG00000227987,ENSG00000144191,ENSG00000222000,ENSG00000231635,ENSG00000238719,ENSG00000235734,ENSG00000270187,ENSG00000278537,ENSG00000270450,ENSG00000271569,ENSG00000271015,ENSG00000276050,ENSG00000271351
chr2	97995156	97996539	2:97995156-97996539	ENSG00000227987,ENSG00000144191,ENSG00000222000,ENSG00000231635,ENSG00000238719,ENSG00000235734,ENSG00000075568,ENSG00000235833
chr2	98086893	98087331	2:98086893-98087331	ENSG00000227987,ENSG00000144191,ENSG00000222000,ENSG00000231635,ENSG00000168658,ENSG00000235734
chr2	98412844	98413236	2:98412844-98413236	ENSG00000238830,ENSG00000227987,ENSG00000144191,ENSG00000222000,ENSG00000231635,ENSG00000278766,ENSG00000270187,ENSG00000278537,ENSG00000271569,ENSG00000270252
chr2	98444592	98445440	2:98444592-98445440	ENSG00000040933,ENSG00000227987,ENSG00000144191,ENSG00000231635,ENSG00000235833
chr2	98446021	98446228	2:98446021-98446228	ENSG00000040933,ENSG00000235833
chr2	98465785	98466070	2:98465785-98466070	ENSG00000222000
chr2	98472209	98472667	2:98472209-98472667	ENSG00000236564,ENSG00000227987,ENSG00000144191,ENSG00000222000,ENSG00000231635,ENSG00000235833,ENSG00000270187,ENSG00000278537,ENSG00000270450,ENSG00000271569,ENSG00000270252,ENSG00000271015,ENSG00000276050,ENSG00000271351
chr2	98478984	98479433	2:98478984-98479433	ENSG00000235833
chr2	98480019	98480327	2:98480019-98480327	ENSG00000235833
chr2	98487972	98488246	2:98487972-98488246	ENSG00000222000
chr2	98508005	98508645	2:98508005-98508645	ENSG00000227987,ENSG00000144191,ENSG00000222000,ENSG00000270252
chr2	98509870	98510175	2:98509870-98510175	ENSG00000040933
chr2	98514999	98515503	2:98514999-98515503	ENSG00000040933,ENSG00000227987,ENSG00000144191,ENSG00000222000,ENSG00000231635
chr2	98518096	98518415	2:98518096-98518415	ENSG00000040933,ENSG00000222000
chr2	98560219	98560797	2:98560219-98560797	ENSG00000185674,ENSG00000238830,ENSG00000201070,ENSG00000236564,ENSG00000040933,ENSG00000227987,ENSG00000144191,ENSG00000222000,ENSG00000231635,ENSG00000235833,ENSG00000270187,ENSG00000278537,ENSG00000270450,ENSG00000271569,ENSG00000270252,ENSG00000271015,ENSG00000276050,ENSG00000271351
chr2	98569226	98569530	2:98569226-98569530	ENSG00000238830,ENSG00000201070,ENSG00000040933,ENSG00000227987,ENSG00000144191,ENSG00000222000
chr2	98601600	98601928	2:98601600-98601928	ENSG00000115446,ENSG00000183513
chr2	98607817	98608910	2:98607817-98608910	ENSG00000238830,ENSG00000201070,ENSG00000226791,ENSG00000236564,ENSG00000115446,ENSG00000183513
chr2	98649446	98649740	2:98649446-98649740	ENSG00000238830,ENSG00000201070,ENSG00000226791,ENSG00000236564,ENSG00000071073,ENSG00000230606
chr2	98730767	98731574	2:98730767-98731574	ENSG00000238830,ENSG00000196872,ENSG00000201070,ENSG00000226791,ENSG00000236564,ENSG00000071073
chr2	98822502	98822766	2:98822502-98822766	ENSG00000238830,ENSG00000196872,ENSG00000201070,ENSG00000226791,ENSG00000236564,ENSG00000235833
chr2	99066063	99066338	2:99066063-99066338	ENSG00000144214,ENSG00000185674,ENSG00000238830
chr2	99085422	99085652	2:99085422-99085652	ENSG00000144214,ENSG00000185674
chr2	99106879	99107384	2:99106879-99107384	ENSG00000273306,ENSG00000144214,ENSG00000185674,ENSG00000231822,ENSG00000135951,ENSG00000201070,ENSG00000270252
chr2	99134993	99135489	2:99134993-99135489	ENSG00000144214,ENSG00000185674,ENSG00000273155,ENSG00000144182,ENSG00000273045,ENSG00000241962,ENSG00000135951
chr2	99140850	99141823	2:99140850-99141823	ENSG00000185674,ENSG00000273155,ENSG00000144182,ENSG00000273045,ENSG00000241962,ENSG00000135951
chr2	99154229	99154456	2:99154229-99154456	ENSG00000273155,ENSG00000144182,ENSG00000273045,ENSG00000241962,ENSG00000135951
chr2	99154554	99155562	2:99154554-99155562	ENSG00000144214,ENSG00000185674,ENSG00000185414,ENSG00000158411,ENSG00000273155,ENSG00000144182,ENSG00000273045,ENSG00000241962,ENSG00000135951
chr2	99179162	99179405	2:99179162-99179405	ENSG00000185674,ENSG00000185414,ENSG00000158411
chr2	99180741	99181512	2:99180741-99181512	ENSG00000144214,ENSG00000185674,ENSG00000185414,ENSG00000158411,ENSG00000273155,ENSG00000144182
chr2	99335979	99336697	2:99335979-99336697	ENSG00000273306,ENSG00000158417,ENSG00000115514,ENSG00000144214,ENSG00000185674
chr2	99337094	99337801	2:99337094-99337801	ENSG00000273306,ENSG00000158417,ENSG00000115514,ENSG00000144214,ENSG00000185674
chr2	99471735	99472033	2:99471735-99472033	ENSG00000230393,ENSG00000273306,ENSG00000135945,ENSG00000144214,ENSG00000185674
chr2	99488790	99489086	2:99488790-99489086	ENSG00000273306,ENSG00000135945
chr2	99489329	99489767	2:99489329-99489767	ENSG00000273306,ENSG00000135945
chr2	99489879	99490646	2:99489879-99490646	ENSG00000273306,ENSG00000135945,ENSG00000158417,ENSG00000115514,ENSG00000144214,ENSG00000185674
chr2	99559121	99559428	2:99559121-99559428	ENSG00000232084,ENSG00000230393,ENSG00000144218,ENSG00000273306,ENSG00000185674,ENSG00000278766,ENSG00000230606
chr2	100178150	100178481	2:100178150-100178481	ENSG00000232084,ENSG00000230393,ENSG00000144218
chr2	100262709	100263177	2:100262709-100263177	ENSG00000204640,ENSG00000238029,ENSG00000270699,ENSG00000269383,ENSG00000232084,ENSG00000230393,ENSG00000144218
chr2	100283726	100284099	2:100283726-100284099	ENSG00000228488,ENSG00000234169,ENSG00000226034,ENSG00000287832,ENSG00000227259,ENSG00000204640,ENSG00000238029,ENSG00000269383,ENSG00000170500,ENSG00000232084,ENSG00000230393,ENSG00000144218,ENSG00000144214,ENSG00000185674
chr2	100291073	100291574	2:100291073-100291574	ENSG00000228488,ENSG00000234169,ENSG00000226034,ENSG00000287832,ENSG00000204640,ENSG00000238029,ENSG00000269383,ENSG00000170500,ENSG00000232084,ENSG00000230393,ENSG00000144218,ENSG00000144214,ENSG00000185674
chr2	100292060	100292530	2:100292060-100292530	ENSG00000234169,ENSG00000226034,ENSG00000287832,ENSG00000204640,ENSG00000269383,ENSG00000170500,ENSG00000232084,ENSG00000230393,ENSG00000144218,ENSG00000144214
chr2	100321312	100321677	2:100321312-100321677	ENSG00000287832,ENSG00000204640,ENSG00000238029,ENSG00000269383,ENSG00000170500,ENSG00000230393,ENSG00000144218
chr2	100322093	100322669	2:100322093-100322669	ENSG00000204640,ENSG00000269383,ENSG00000170500,ENSG00000230393
chr2	100381192	100381519	2:100381192-100381519	ENSG00000234169,ENSG00000226034,ENSG00000287832,ENSG00000204640,ENSG00000238029,ENSG00000270699,ENSG00000269383,ENSG00000232084,ENSG00000230393,ENSG00000144218,ENSG00000144214
chr2	100417082	100417747	2:100417082-100417747	ENSG00000226034,ENSG00000227259,ENSG00000204640,ENSG00000238029,ENSG00000115526,ENSG00000230393
chr2	100513733	100513961	2:100513733-100513961	ENSG00000234169,ENSG00000226034,ENSG00000287832,ENSG00000227259,ENSG00000204637,ENSG00000204640
chr2	100562379	100563440	2:100562379-100563440	ENSG00000232034,ENSG00000228488,ENSG00000234169,ENSG00000226034,ENSG00000287832,ENSG00000234988,ENSG00000227259,ENSG00000115539,ENSG00000204640,ENSG00000238029
chr2	100892238	100892582	2:100892238-100892582	ENSG00000230140,ENSG00000232034,ENSG00000286737,ENSG00000228488,ENSG00000234169,ENSG00000226034,ENSG00000287832,ENSG00000234988,ENSG00000227259
chr2	100895437	100895867	2:100895437-100895867	ENSG00000230140,ENSG00000232034,ENSG00000286737,ENSG00000228488,ENSG00000234169,ENSG00000226034,ENSG00000287832,ENSG00000234988,ENSG00000227259,ENSG00000204640
chr2	100921614	100922022	2:100921614-100922022	ENSG00000230140,ENSG00000232034,ENSG00000170485,ENSG00000286737,ENSG00000228488,ENSG00000234169,ENSG00000226034,ENSG00000287832,ENSG00000234988,ENSG00000227259,ENSG00000204640
chr2	100984898	100985175	2:100984898-100985175	ENSG00000230140,ENSG00000232034,ENSG00000170485,ENSG00000286737,ENSG00000228488,ENSG00000234169,ENSG00000226034,ENSG00000287832,ENSG00000234988,ENSG00000227259
chr2	101001887	101002896	2:101001887-101002896	ENSG00000071082,ENSG00000223947,ENSG00000230140,ENSG00000232034,ENSG00000286737,ENSG00000228488,ENSG00000234169,ENSG00000226034,ENSG00000287832,ENSG00000234988,ENSG00000227259
chr2	101038719	101038919	2:101038719-101038919	ENSG00000272902,ENSG00000204634
chr2	101060888	101061271	2:101060888-101061271	ENSG00000271532
chr2	101151133	101151659	2:101151133-101151659	ENSG00000272902,ENSG00000204634,ENSG00000286737,ENSG00000287832,ENSG00000234988,ENSG00000227259
chr2	101252297	101253492	2:101252297-101253492	ENSG00000226058,ENSG00000175874,ENSG00000264857,ENSG00000212283,ENSG00000163162,ENSG00000158435,ENSG00000204634
chr2	101306854	101307137	2:101306854-101307137	ENSG00000226058,ENSG00000175874,ENSG00000264857,ENSG00000212283,ENSG00000163162,ENSG00000158435
chr2	101308110	101309000	2:101308110-101309000	ENSG00000223826,ENSG00000196460,ENSG00000226058,ENSG00000175874,ENSG00000264857,ENSG00000212283,ENSG00000163162,ENSG00000158435
chr2	101419173	101419380	2:101419173-101419380	ENSG00000286101,ENSG00000286047,ENSG00000232556,ENSG00000237549,ENSG00000223826,ENSG00000196460,ENSG00000226058,ENSG00000175874
chr2	101682194	101682787	2:101682194-101682787	ENSG00000281162,ENSG00000071054,ENSG00000286101,ENSG00000286047,ENSG00000232556,ENSG00000237549,ENSG00000223826,ENSG00000196460,ENSG00000226058,ENSG00000175874
chr2	101697134	101697932	2:101697134-101697932	ENSG00000071054,ENSG00000286101,ENSG00000286047,ENSG00000232556,ENSG00000237549,ENSG00000223826,ENSG00000196460
chr2	101710529	101710986	2:101710529-101710986	ENSG00000071054,ENSG00000286101,ENSG00000286047,ENSG00000232556,ENSG00000237549,ENSG00000223826,ENSG00000196460,ENSG00000226058,ENSG00000175874
chr2	101725700	101726038	2:101725700-101726038	ENSG00000286101,ENSG00000286047,ENSG00000232556,ENSG00000237549,ENSG00000223826,ENSG00000196460,ENSG00000226058
chr2	101770723	101771017	2:101770723-101771017	ENSG00000286101,ENSG00000286047,ENSG00000232556,ENSG00000237549,ENSG00000223826,ENSG00000196460,ENSG00000226058,ENSG00000175874
chr2	101797185	101797583	2:101797185-101797583	ENSG00000071054,ENSG00000286101,ENSG00000286047,ENSG00000232556,ENSG00000237549,ENSG00000223826,ENSG00000196460,ENSG00000226058,ENSG00000175874
chr2	101805565	101805918	2:101805565-101805918	ENSG00000281162,ENSG00000071054,ENSG00000286101,ENSG00000286047,ENSG00000232556,ENSG00000237549,ENSG00000223826,ENSG00000196460,ENSG00000226058,ENSG00000175874
chr2	101823115	101823623	2:101823115-101823623	ENSG00000071054,ENSG00000286101,ENSG00000286047,ENSG00000232556,ENSG00000237549,ENSG00000223826,ENSG00000196460,ENSG00000226058,ENSG00000175874
chr2	101831325	101831624	2:101831325-101831624	ENSG00000071054,ENSG00000286101,ENSG00000286047,ENSG00000232556,ENSG00000237549,ENSG00000223826,ENSG00000196460,ENSG00000226058,ENSG00000175874
chr2	101849045	101849326	2:101849045-101849326	ENSG00000281162,ENSG00000286101,ENSG00000286047,ENSG00000232556,ENSG00000237549,ENSG00000223826,ENSG00000196460,ENSG00000226058,ENSG00000175874
chr2	101879539	101879739	2:101879539-101879739	ENSG00000281162,ENSG00000232556,ENSG00000223826,ENSG00000226058
chr2	101883911	101884117	2:101883911-101884117	ENSG00000281162,ENSG00000175874
chr2	102020551	102020961	2:102020551-102020961	ENSG00000234389,ENSG00000236525,ENSG00000264764,ENSG00000115602,ENSG00000115598,ENSG00000226925,ENSG00000287771,ENSG00000115590,ENSG00000281162
chr2	102056040	102056632	2:102056040-102056632	ENSG00000227680,ENSG00000224095,ENSG00000115602,ENSG00000115598,ENSG00000226925,ENSG00000115594,ENSG00000287771,ENSG00000115590,ENSG00000281162
chr2	102064039	102064673	2:102064039-102064673	ENSG00000273515,ENSG00000227680,ENSG00000277527,ENSG00000115602,ENSG00000115598,ENSG00000226925,ENSG00000115594,ENSG00000287771,ENSG00000115590,ENSG00000281162
chr2	102069203	102069753	2:102069203-102069753	ENSG00000115598,ENSG00000226925,ENSG00000115594,ENSG00000287771,ENSG00000115590,ENSG00000281162
chr2	102070202	102070489	2:102070202-102070489	ENSG00000115598,ENSG00000226925,ENSG00000115594,ENSG00000287771
chr2	102095006	102095315	2:102095006-102095315	ENSG00000115598,ENSG00000226925,ENSG00000115594,ENSG00000287771,ENSG00000281162
chr2	102240832	102241190	2:102240832-102241190	ENSG00000234389,ENSG00000236525,ENSG00000264764,ENSG00000236785,ENSG00000115602,ENSG00000205716,ENSG00000115598,ENSG00000226925,ENSG00000287771,ENSG00000115590,ENSG00000281162
chr2	102251148	102251377	2:102251148-102251377	ENSG00000234389,ENSG00000236525,ENSG00000264764,ENSG00000115602,ENSG00000205716,ENSG00000115598,ENSG00000226925,ENSG00000281162
chr2	102251638	102251943	2:102251638-102251943	ENSG00000234389,ENSG00000236525,ENSG00000264764,ENSG00000236785,ENSG00000115604,ENSG00000115602,ENSG00000205716,ENSG00000115598,ENSG00000226925,ENSG00000281162
chr2	102355587	102355948	2:102355587-102355948	ENSG00000286290,ENSG00000234389,ENSG00000236525,ENSG00000264764,ENSG00000236785,ENSG00000115604,ENSG00000115602,ENSG00000115598,ENSG00000281162
chr2	102420371	102420614	2:102420371-102420614	ENSG00000234389,ENSG00000236525,ENSG00000264764,ENSG00000115607,ENSG00000236785,ENSG00000115602
chr2	102615883	102616177	2:102615883-102616177	ENSG00000273515,ENSG00000236141,ENSG00000231723,ENSG00000221849,ENSG00000236596,ENSG00000286290,ENSG00000227623,ENSG00000229209,ENSG00000227680,ENSG00000224095,ENSG00000277527,ENSG00000115616,ENSG00000180251
chr2	102619424	102619839	2:102619424-102619839	ENSG00000231723,ENSG00000221849,ENSG00000236596,ENSG00000286290,ENSG00000227623,ENSG00000229209,ENSG00000227680,ENSG00000224095,ENSG00000277527,ENSG00000115616,ENSG00000180251
chr2	102636629	102636927	2:102636629-102636927	ENSG00000236109,ENSG00000231626,ENSG00000235597,ENSG00000228968,ENSG00000273515,ENSG00000256637,ENSG00000236141,ENSG00000232597,ENSG00000231723,ENSG00000221849,ENSG00000236596,ENSG00000286290,ENSG00000227623,ENSG00000229209,ENSG00000227680,ENSG00000224095,ENSG00000277527,ENSG00000115616,ENSG00000180251
chr2	102654046	102654478	2:102654046-102654478	ENSG00000228528,ENSG00000234781,ENSG00000235597,ENSG00000287793,ENSG00000225765,ENSG00000227157,ENSG00000228968,ENSG00000273515,ENSG00000256637,ENSG00000236141,ENSG00000232597,ENSG00000231723,ENSG00000221849,ENSG00000236596,ENSG00000286290,ENSG00000227623,ENSG00000229209,ENSG00000227680,ENSG00000224095,ENSG00000277527,ENSG00000115616,ENSG00000180251
chr2	102660166	102660469	2:102660166-102660469	ENSG00000228968,ENSG00000273515,ENSG00000236141,ENSG00000232597,ENSG00000231723,ENSG00000221849,ENSG00000236596,ENSG00000286290,ENSG00000227623,ENSG00000229209,ENSG00000227680,ENSG00000224095,ENSG00000277527,ENSG00000115616,ENSG00000180251
chr2	102736195	102737209	2:102736195-102737209	ENSG00000224095,ENSG00000277527,ENSG00000170417,ENSG00000135953
chr2	102753608	102753859	2:102753608-102753859	ENSG00000286290,ENSG00000227623,ENSG00000229209,ENSG00000227680,ENSG00000224095,ENSG00000277527,ENSG00000170417,ENSG00000135953
chr2	104853885	104854132	2:104853885-104854132	ENSG00000287135,ENSG00000229743,ENSG00000198914,ENSG00000269707,ENSG00000233639,ENSG00000213301,ENSG00000234177,ENSG00000207249,ENSG00000279904,ENSG00000228528,ENSG00000225669,ENSG00000230690,ENSG00000288565,ENSG00000236109,ENSG00000231626,ENSG00000234781,ENSG00000235597,ENSG00000287793,ENSG00000225765,ENSG00000227157,ENSG00000233955,ENSG00000273515,ENSG00000256637,ENSG00000236141,ENSG00000232597,ENSG00000229209
chr2	104873487	104873758	2:104873487-104873758	ENSG00000287135,ENSG00000229743,ENSG00000198914,ENSG00000269707,ENSG00000233639,ENSG00000213301,ENSG00000234177,ENSG00000207249,ENSG00000279904,ENSG00000228528,ENSG00000225669,ENSG00000230690,ENSG00000288565,ENSG00000236109,ENSG00000231626,ENSG00000234781,ENSG00000235597,ENSG00000287793,ENSG00000225765,ENSG00000227157,ENSG00000233955,ENSG00000228968,ENSG00000273515,ENSG00000256637,ENSG00000229209
chr2	104976905	104977105	2:104976905-104977105	ENSG00000287135,ENSG00000213301,ENSG00000234177,ENSG00000207249,ENSG00000279904,ENSG00000228528,ENSG00000225669,ENSG00000230690,ENSG00000288565,ENSG00000236109,ENSG00000231626,ENSG00000234781,ENSG00000235597,ENSG00000287793,ENSG00000225765,ENSG00000227157,ENSG00000233955,ENSG00000228968,ENSG00000273515,ENSG00000256637,ENSG00000236141,ENSG00000232597,ENSG00000231723,ENSG00000221849,ENSG00000236596,ENSG00000286290,ENSG00000227623,ENSG00000229209,ENSG00000227680,ENSG00000277527
chr2	105037575	105038478	2:105037575-105038478	ENSG00000226905,ENSG00000229360,ENSG00000286218,ENSG00000238250,ENSG00000226508,ENSG00000231851,ENSG00000135972,ENSG00000224509,ENSG00000287135,ENSG00000213301,ENSG00000234177,ENSG00000207249,ENSG00000279904,ENSG00000228528,ENSG00000225669,ENSG00000230690,ENSG00000288565,ENSG00000236109,ENSG00000231626,ENSG00000234781,ENSG00000235597,ENSG00000287793,ENSG00000225765,ENSG00000227157,ENSG00000233955,ENSG00000228968,ENSG00000273515,ENSG00000256637,ENSG00000236141,ENSG00000232597,ENSG00000231723,ENSG00000221849,ENSG00000236596,ENSG00000286290,ENSG00000227623,ENSG00000229209,ENSG00000224095,ENSG00000277527
chr2	105042210	105042468	2:105042210-105042468	ENSG00000135972,ENSG00000224509,ENSG00000287135,ENSG00000288565,ENSG00000233955
chr2	105052727	105053262	2:105052727-105053262	ENSG00000224568,ENSG00000225588,ENSG00000229457,ENSG00000226905,ENSG00000229360,ENSG00000286218,ENSG00000227294,ENSG00000238250,ENSG00000144057,ENSG00000214199,ENSG00000254126,ENSG00000226508,ENSG00000231851,ENSG00000135972,ENSG00000224509,ENSG00000287135,ENSG00000213301,ENSG00000234177,ENSG00000207249,ENSG00000279904,ENSG00000228528,ENSG00000225669,ENSG00000230690,ENSG00000288565,ENSG00000236109,ENSG00000231626,ENSG00000234781,ENSG00000235597,ENSG00000287793,ENSG00000225765,ENSG00000227157,ENSG00000233955,ENSG00000228968,ENSG00000273515,ENSG00000256637,ENSG00000236141,ENSG00000232597,ENSG00000231723,ENSG00000221849,ENSG00000236596,ENSG00000286290,ENSG00000227623,ENSG00000229209,ENSG00000227680,ENSG00000224095
chr2	105062260	105062510	2:105062260-105062510	ENSG00000226508,ENSG00000231851,ENSG00000287135,ENSG00000213301,ENSG00000234177,ENSG00000207249,ENSG00000279904,ENSG00000228528,ENSG00000225669,ENSG00000230690,ENSG00000288565,ENSG00000236109,ENSG00000231626,ENSG00000234781,ENSG00000235597,ENSG00000287793,ENSG00000225765,ENSG00000227157,ENSG00000233955,ENSG00000228968,ENSG00000273515,ENSG00000256637,ENSG00000236141,ENSG00000232597,ENSG00000231723,ENSG00000221849,ENSG00000236596,ENSG00000227623,ENSG00000229209
chr2	105087287	105088019	2:105087287-105088019	ENSG00000226905,ENSG00000226508,ENSG00000231851,ENSG00000135972,ENSG00000287135,ENSG00000213301,ENSG00000234177,ENSG00000207249,ENSG00000279904,ENSG00000228528,ENSG00000225669,ENSG00000230690,ENSG00000288565,ENSG00000236109,ENSG00000231626,ENSG00000234781,ENSG00000235597,ENSG00000287793,ENSG00000225765,ENSG00000227157,ENSG00000233955,ENSG00000228968,ENSG00000273515,ENSG00000256637,ENSG00000236141,ENSG00000232597,ENSG00000221849,ENSG00000236596,ENSG00000227623,ENSG00000277527
chr2	105114586	105114786	2:105114586-105114786	ENSG00000272861,ENSG00000226508,ENSG00000231851,ENSG00000287135,ENSG00000234177,ENSG00000207249,ENSG00000228528,ENSG00000230690,ENSG00000288565,ENSG00000234781,ENSG00000227157,ENSG00000233955,ENSG00000228968
chr2	105119086	105119365	2:105119086-105119365	ENSG00000226905,ENSG00000286218,ENSG00000272861,ENSG00000226508,ENSG00000231851,ENSG00000287135,ENSG00000213301,ENSG00000234177,ENSG00000207249,ENSG00000279904,ENSG00000228528,ENSG00000225669,ENSG00000230690,ENSG00000288565,ENSG00000236109,ENSG00000231626,ENSG00000234781,ENSG00000235597,ENSG00000287793,ENSG00000225765,ENSG00000227157,ENSG00000233955,ENSG00000228968,ENSG00000273515,ENSG00000256637,ENSG00000236141,ENSG00000232597,ENSG00000231723,ENSG00000286290,ENSG00000229209
chr2	105235680	105235958	2:105235680-105235958	ENSG00000272861,ENSG00000135973,ENSG00000226508,ENSG00000231851,ENSG00000287135,ENSG00000213301,ENSG00000234177,ENSG00000207249,ENSG00000279904,ENSG00000228528,ENSG00000225669,ENSG00000234781,ENSG00000235597,ENSG00000287793,ENSG00000227157,ENSG00000228968
chr2	105237994	105238261	2:105237994-105238261	ENSG00000272861,ENSG00000135973,ENSG00000226508,ENSG00000231851,ENSG00000287135,ENSG00000213301,ENSG00000234177,ENSG00000207249,ENSG00000279904,ENSG00000228528,ENSG00000225669,ENSG00000230690,ENSG00000234781,ENSG00000235597,ENSG00000287793,ENSG00000225765,ENSG00000227157,ENSG00000228968,ENSG00000273515,ENSG00000256637,ENSG00000236596
chr2	105287803	105288043	2:105287803-105288043	ENSG00000229360,ENSG00000144057,ENSG00000214199,ENSG00000135966,ENSG00000272861,ENSG00000287135,ENSG00000213301,ENSG00000207249,ENSG00000279904,ENSG00000228528,ENSG00000288565,ENSG00000234781,ENSG00000235597,ENSG00000225765,ENSG00000227157,ENSG00000233955,ENSG00000228968,ENSG00000273515,ENSG00000231723
chr2	105294896	105295202	2:105294896-105295202	ENSG00000224568,ENSG00000229457,ENSG00000226905,ENSG00000229360,ENSG00000238250,ENSG00000144057,ENSG00000214199,ENSG00000287036,ENSG00000135966,ENSG00000272861,ENSG00000226508,ENSG00000213301,ENSG00000234177,ENSG00000228528,ENSG00000225669,ENSG00000230690,ENSG00000288565,ENSG00000234781,ENSG00000235597,ENSG00000225765,ENSG00000227157,ENSG00000233955,ENSG00000228968,ENSG00000273515,ENSG00000256637
chr2	105329355	105330267	2:105329355-105330267	ENSG00000196862,ENSG00000230651,ENSG00000214199,ENSG00000135974,ENSG00000272994,ENSG00000235319,ENSG00000135966
chr2	105337110	105338140	2:105337110-105338140	ENSG00000226905,ENSG00000240935,ENSG00000235522,ENSG00000287308,ENSG00000135974,ENSG00000272994,ENSG00000135966,ENSG00000230690
chr2	105369801	105370257	2:105369801-105370257	ENSG00000286769,ENSG00000237880,ENSG00000286218,ENSG00000238250,ENSG00000144057,ENSG00000214199,ENSG00000254126,ENSG00000237666,ENSG00000235486,ENSG00000229682,ENSG00000119147,ENSG00000235522,ENSG00000287308,ENSG00000287036,ENSG00000238273,ENSG00000115641,ENSG00000228528,ENSG00000225669,ENSG00000230690,ENSG00000288565,ENSG00000236109,ENSG00000231626,ENSG00000234781,ENSG00000227157,ENSG00000232597
chr2	105380446	105380970	2:105380446-105380970	ENSG00000287036,ENSG00000238273,ENSG00000115641
chr2	105385896	105386436	2:105385896-105386436	ENSG00000196862,ENSG00000230651,ENSG00000225588,ENSG00000229360,ENSG00000286218,ENSG00000238250,ENSG00000144057,ENSG00000214199,ENSG00000240935,ENSG00000227513,ENSG00000233939,ENSG00000119147,ENSG00000235522,ENSG00000287308,ENSG00000287036,ENSG00000238273,ENSG00000115641,ENSG00000234177,ENSG00000207249,ENSG00000228528,ENSG00000230690,ENSG00000236109,ENSG00000231626,ENSG00000234781,ENSG00000235597,ENSG00000287793,ENSG00000225765,ENSG00000227157,ENSG00000228968
chr2	105396774	105397083	2:105396774-105397083	ENSG00000115641
chr2	105398444	105399394	2:105398444-105399394	ENSG00000115641
chr2	105417926	105418495	2:105417926-105418495	ENSG00000237745,ENSG00000225588,ENSG00000226905,ENSG00000229360,ENSG00000227294,ENSG00000238250,ENSG00000144057,ENSG00000214199,ENSG00000254126,ENSG00000240935,ENSG00000235486,ENSG00000229682,ENSG00000227513,ENSG00000233939,ENSG00000119147,ENSG00000287308,ENSG00000287036,ENSG00000115641,ENSG00000234177,ENSG00000207249,ENSG00000279904,ENSG00000228528,ENSG00000225669,ENSG00000230690,ENSG00000288565,ENSG00000236109,ENSG00000231626,ENSG00000234781,ENSG00000235597,ENSG00000287793,ENSG00000225765,ENSG00000227157,ENSG00000233955,ENSG00000228968
chr2	105418574	105419053	2:105418574-105419053	ENSG00000237745,ENSG00000229360,ENSG00000287036,ENSG00000236109,ENSG00000231626
chr2	105449033	105449521	2:105449033-105449521	ENSG00000196862,ENSG00000230651,ENSG00000232991,ENSG00000226905,ENSG00000286218,ENSG00000238250,ENSG00000144057,ENSG00000214199,ENSG00000227513,ENSG00000119147,ENSG00000287308,ENSG00000287036,ENSG00000115641,ENSG00000207249,ENSG00000228528,ENSG00000288565,ENSG00000234781,ENSG00000225765,ENSG00000227157,ENSG00000232597
chr2	105454813	105455284	2:105454813-105455284	ENSG00000237745,ENSG00000286769,ENSG00000224568,ENSG00000237880,ENSG00000225588,ENSG00000229457,ENSG00000226905,ENSG00000229360,ENSG00000286218,ENSG00000227294,ENSG00000238250,ENSG00000144057,ENSG00000214199,ENSG00000235486,ENSG00000229682,ENSG00000119147,ENSG00000235522,ENSG00000287308,ENSG00000287036,ENSG00000213301,ENSG00000234177,ENSG00000207249,ENSG00000279904,ENSG00000228528,ENSG00000225669,ENSG00000288565,ENSG00000236109,ENSG00000231626,ENSG00000234781,ENSG00000235597,ENSG00000225765,ENSG00000227157,ENSG00000233955,ENSG00000228968,ENSG00000273515,ENSG00000256637,ENSG00000236141,ENSG00000232597,ENSG00000221849
chr2	105464324	105464630	2:105464324-105464630	ENSG00000235325,ENSG00000196862,ENSG00000230651,ENSG00000286769,ENSG00000224568,ENSG00000225588,ENSG00000229457,ENSG00000226905,ENSG00000229360,ENSG00000286218,ENSG00000227294,ENSG00000238250,ENSG00000144057,ENSG00000214199,ENSG00000237666,ENSG00000240935,ENSG00000235486,ENSG00000229682,ENSG00000119147,ENSG00000235522,ENSG00000287308,ENSG00000287036,ENSG00000213301,ENSG00000207249,ENSG00000228528,ENSG00000225669,ENSG00000288565,ENSG00000236109,ENSG00000231626,ENSG00000234781,ENSG00000235597,ENSG00000287793,ENSG00000227157,ENSG00000233955,ENSG00000228968,ENSG00000221849
chr2	105476950	105477689	2:105476950-105477689	ENSG00000235325,ENSG00000232991,ENSG00000286769,ENSG00000224568,ENSG00000237880,ENSG00000225588,ENSG00000229457,ENSG00000226905,ENSG00000229360,ENSG00000286218,ENSG00000227294,ENSG00000238250,ENSG00000144057,ENSG00000214199,ENSG00000254126,ENSG00000237666,ENSG00000240935,ENSG00000235486,ENSG00000229682,ENSG00000227513,ENSG00000233939,ENSG00000119147,ENSG00000287308,ENSG00000287036,ENSG00000213301,ENSG00000234177,ENSG00000207249,ENSG00000279904,ENSG00000228528,ENSG00000225669,ENSG00000230690,ENSG00000288565,ENSG00000236109,ENSG00000231626,ENSG00000234781,ENSG00000235597,ENSG00000287793,ENSG00000225765,ENSG00000227157,ENSG00000233955,ENSG00000228968,ENSG00000273515,ENSG00000256637,ENSG00000236141,ENSG00000232597,ENSG00000231723,ENSG00000236596
chr2	105495020	105495310	2:105495020-105495310	ENSG00000226905,ENSG00000286218,ENSG00000238250,ENSG00000144057,ENSG00000237666,ENSG00000287308,ENSG00000287036
chr2	105517232	105517613	2:105517232-105517613	ENSG00000227294,ENSG00000144057,ENSG00000214199,ENSG00000240935,ENSG00000287308,ENSG00000287036,ENSG00000238273
chr2	105545776	105546060	2:105545776-105546060	ENSG00000286769,ENSG00000226905,ENSG00000238250,ENSG00000254126,ENSG00000240935,ENSG00000235486,ENSG00000229682,ENSG00000119147,ENSG00000235522,ENSG00000287308,ENSG00000287036
chr2	105744673	105744905	2:105744673-105744905	ENSG00000238250,ENSG00000240935,ENSG00000119147,ENSG00000235522,ENSG00000071051,ENSG00000287308,ENSG00000287036
chr2	105812133	105812484	2:105812133-105812484	ENSG00000229360,ENSG00000286218,ENSG00000227294,ENSG00000144057,ENSG00000119147,ENSG00000235522,ENSG00000071051,ENSG00000287308,ENSG00000287036
chr2	105968443	105968811	2:105968443-105968811	ENSG00000196862,ENSG00000230651,ENSG00000225588,ENSG00000226905,ENSG00000229360,ENSG00000286218,ENSG00000227294,ENSG00000238250,ENSG00000144057,ENSG00000214199,ENSG00000119147,ENSG00000234162,ENSG00000235522,ENSG00000287308,ENSG00000287036
chr2	106104410	106104852	2:106104410-106104852	ENSG00000237745,ENSG00000227270,ENSG00000233494,ENSG00000196862,ENSG00000230651,ENSG00000229457,ENSG00000229360,ENSG00000286218,ENSG00000238250,ENSG00000214199,ENSG00000254126,ENSG00000237666,ENSG00000153165,ENSG00000240935,ENSG00000235486,ENSG00000229682,ENSG00000227513,ENSG00000233939,ENSG00000224061,ENSG00000213295,ENSG00000273595,ENSG00000115652,ENSG00000119147
chr2	106183037	106183378	2:106183037-106183378	ENSG00000232991,ENSG00000225588,ENSG00000229457,ENSG00000286218,ENSG00000227294,ENSG00000238250,ENSG00000144057,ENSG00000214199,ENSG00000254126,ENSG00000237666,ENSG00000153165,ENSG00000240935,ENSG00000235486,ENSG00000229682,ENSG00000227513,ENSG00000233939,ENSG00000213295,ENSG00000273595,ENSG00000233339,ENSG00000115652,ENSG00000119147
chr2	106193410	106193679	2:106193410-106193679	ENSG00000273595,ENSG00000115652
chr2	106193814	106194797	2:106193814-106194797	ENSG00000196862,ENSG00000230651,ENSG00000225588,ENSG00000144057,ENSG00000237666,ENSG00000153165,ENSG00000240935,ENSG00000235486,ENSG00000229682,ENSG00000227513,ENSG00000233939,ENSG00000224061,ENSG00000213295,ENSG00000273595,ENSG00000233339,ENSG00000115652,ENSG00000119147
chr2	106269677	106270282	2:106269677-106270282	ENSG00000229890,ENSG00000231221,ENSG00000115665,ENSG00000235325,ENSG00000232991,ENSG00000286769,ENSG00000224568,ENSG00000237880,ENSG00000225588,ENSG00000229457,ENSG00000226905,ENSG00000229360,ENSG00000286218,ENSG00000227294,ENSG00000238250,ENSG00000144057,ENSG00000214199,ENSG00000254126,ENSG00000237666,ENSG00000153165,ENSG00000240935,ENSG00000235486,ENSG00000229682,ENSG00000227513,ENSG00000233939,ENSG00000230353,ENSG00000224061,ENSG00000213295,ENSG00000273595,ENSG00000119147,ENSG00000287036,ENSG00000213301,ENSG00000236109,ENSG00000231626,ENSG00000234781
chr2	106542788	106543065	2:106542788-106543065	ENSG00000231221,ENSG00000235325,ENSG00000237745,ENSG00000196862,ENSG00000230651,ENSG00000232991,ENSG00000286769,ENSG00000224568,ENSG00000237880,ENSG00000225588,ENSG00000229457,ENSG00000226905,ENSG00000229360,ENSG00000286218,ENSG00000227294,ENSG00000238250,ENSG00000144057,ENSG00000214199,ENSG00000231505,ENSG00000232001,ENSG00000254126,ENSG00000237666,ENSG00000153165,ENSG00000240935,ENSG00000235486,ENSG00000229682,ENSG00000227513,ENSG00000233939,ENSG00000224061,ENSG00000213295,ENSG00000273595,ENSG00000119147
chr2	108362410	108362677	2:108362410-108362677	ENSG00000198075,ENSG00000271070,ENSG00000237223,ENSG00000261209,ENSG00000198203,ENSG00000227597,ENSG00000196228,ENSG00000236877,ENSG00000225328,ENSG00000229890,ENSG00000231221,ENSG00000115665,ENSG00000235325,ENSG00000237745,ENSG00000227270,ENSG00000233494,ENSG00000196862,ENSG00000230651,ENSG00000232991,ENSG00000286769,ENSG00000224568,ENSG00000237880,ENSG00000225588,ENSG00000229457
chr2	108417321	108417540	2:108417321-108417540	ENSG00000230596,ENSG00000229730,ENSG00000283684,ENSG00000284337,ENSG00000256977,ENSG00000271284,ENSG00000198075,ENSG00000237223,ENSG00000261209,ENSG00000198203,ENSG00000227597,ENSG00000196228,ENSG00000236877,ENSG00000225328,ENSG00000229890,ENSG00000231221,ENSG00000115665,ENSG00000235325,ENSG00000237745,ENSG00000227270,ENSG00000233494,ENSG00000196862,ENSG00000230651,ENSG00000232991,ENSG00000286769,ENSG00000224568,ENSG00000237880,ENSG00000225588,ENSG00000229457
chr2	108448607	108449537	2:108448607-108449537	ENSG00000264979,ENSG00000283684,ENSG00000284337,ENSG00000256977,ENSG00000228763,ENSG00000135968,ENSG00000198075,ENSG00000237223,ENSG00000261209,ENSG00000198203,ENSG00000227597,ENSG00000196228,ENSG00000236877,ENSG00000225328,ENSG00000229890,ENSG00000231221,ENSG00000115665,ENSG00000235325,ENSG00000237745,ENSG00000196862,ENSG00000230651,ENSG00000232991,ENSG00000286769,ENSG00000224568,ENSG00000237880,ENSG00000225588,ENSG00000229457,ENSG00000226905,ENSG00000286218,ENSG00000144057
chr2	108533817	108534615	2:108533817-108534615	ENSG00000183054,ENSG00000230596,ENSG00000283684,ENSG00000284337,ENSG00000256977,ENSG00000169756,ENSG00000214184,ENSG00000198075,ENSG00000237223,ENSG00000261209,ENSG00000198203,ENSG00000227597,ENSG00000196228,ENSG00000236877,ENSG00000225328,ENSG00000229890,ENSG00000231221,ENSG00000115665,ENSG00000235325,ENSG00000237745,ENSG00000227270,ENSG00000233494,ENSG00000196862,ENSG00000230651,ENSG00000232991,ENSG00000286769,ENSG00000224568,ENSG00000237880,ENSG00000225588
chr2	108552552	108552870	2:108552552-108552870	ENSG00000264979,ENSG00000283684,ENSG00000186148,ENSG00000284337,ENSG00000256977,ENSG00000135960,ENSG00000228763,ENSG00000214184,ENSG00000198075,ENSG00000237223,ENSG00000261209,ENSG00000198203,ENSG00000227597,ENSG00000196228,ENSG00000236877,ENSG00000225328,ENSG00000229890,ENSG00000231221,ENSG00000115665,ENSG00000237745,ENSG00000196862,ENSG00000230651,ENSG00000232991,ENSG00000286769,ENSG00000224568,ENSG00000237880,ENSG00000225588,ENSG00000229457
chr2	108583990	108584267	2:108583990-108584267	ENSG00000228763,ENSG00000169756,ENSG00000198075,ENSG00000237223,ENSG00000261209,ENSG00000198203,ENSG00000227597,ENSG00000196228,ENSG00000236877,ENSG00000225328,ENSG00000229890,ENSG00000231221,ENSG00000115665,ENSG00000235325,ENSG00000237745,ENSG00000227270,ENSG00000233494,ENSG00000196862,ENSG00000230651,ENSG00000232991,ENSG00000286769
chr2	108588063	108588635	2:108588063-108588635	ENSG00000264979,ENSG00000283684,ENSG00000186148,ENSG00000284337,ENSG00000256977,ENSG00000135960,ENSG00000227470,ENSG00000233648,ENSG00000228763,ENSG00000169756,ENSG00000214184,ENSG00000198075,ENSG00000237223,ENSG00000261209,ENSG00000198203,ENSG00000227597,ENSG00000196228,ENSG00000236877,ENSG00000225328,ENSG00000229890,ENSG00000231221,ENSG00000115665,ENSG00000235325,ENSG00000196862,ENSG00000230651,ENSG00000232991,ENSG00000286769,ENSG00000224568,ENSG00000237880,ENSG00000229457,ENSG00000227294
chr2	108594924	108595435	2:108594924-108595435	ENSG00000264979,ENSG00000283684,ENSG00000186148,ENSG00000284337,ENSG00000256977,ENSG00000135960,ENSG00000227470,ENSG00000233648,ENSG00000228763,ENSG00000169756,ENSG00000237223,ENSG00000261209,ENSG00000198203,ENSG00000227597,ENSG00000196228,ENSG00000236877,ENSG00000225328,ENSG00000229890,ENSG00000231221,ENSG00000115665,ENSG00000235325,ENSG00000196862,ENSG00000230651,ENSG00000232991,ENSG00000286769,ENSG00000224568,ENSG00000237880,ENSG00000225588,ENSG00000227294
chr2	108603488	108603715	2:108603488-108603715	ENSG00000135960,ENSG00000233648,ENSG00000228763,ENSG00000169756,ENSG00000261209,ENSG00000198203,ENSG00000196228,ENSG00000236877,ENSG00000229890,ENSG00000231221,ENSG00000115665,ENSG00000235325,ENSG00000196862,ENSG00000230651
chr2	108607852	108608052	2:108607852-108608052	ENSG00000283283,ENSG00000135960,ENSG00000233648,ENSG00000228763,ENSG00000169756,ENSG00000196228,ENSG00000236877,ENSG00000229890,ENSG00000235325
chr2	108621026	108621642	2:108621026-108621642	ENSG00000264979,ENSG00000229730,ENSG00000283684,ENSG00000284337,ENSG00000256977,ENSG00000015568,ENSG00000135960,ENSG00000227470,ENSG00000233648,ENSG00000228763,ENSG00000169756,ENSG00000237223,ENSG00000261209,ENSG00000198203,ENSG00000227597,ENSG00000196228,ENSG00000236877,ENSG00000225328,ENSG00000231221,ENSG00000115665,ENSG00000235325,ENSG00000286769,ENSG00000224568,ENSG00000237880,ENSG00000225588
chr2	108636355	108636730	2:108636355-108636730	ENSG00000231583,ENSG00000256671,ENSG00000257207,ENSG00000273471,ENSG00000230596,ENSG00000263881,ENSG00000264979,ENSG00000144063,ENSG00000283684,ENSG00000186148,ENSG00000284337,ENSG00000256977,ENSG00000135960,ENSG00000227470,ENSG00000233648,ENSG00000228763,ENSG00000169756,ENSG00000198075,ENSG00000237223,ENSG00000261209,ENSG00000198203,ENSG00000227597,ENSG00000196228,ENSG00000236877,ENSG00000225328,ENSG00000229890,ENSG00000231221,ENSG00000115665,ENSG00000235325,ENSG00000237745,ENSG00000227270,ENSG00000233494,ENSG00000196862,ENSG00000230651,ENSG00000232991,ENSG00000286769,ENSG00000224568,ENSG00000237880,ENSG00000225588,ENSG00000229457,ENSG00000226905,ENSG00000144057
chr2	108719244	108719945	2:108719244-108719945	ENSG00000183054,ENSG00000282785,ENSG00000264979,ENSG00000283684,ENSG00000186148,ENSG00000284337,ENSG00000256977,ENSG00000282033,ENSG00000135960,ENSG00000227470,ENSG00000153201,ENSG00000235644,ENSG00000233648,ENSG00000228763,ENSG00000198203,ENSG00000227597,ENSG00000196228,ENSG00000236877,ENSG00000229890,ENSG00000231221,ENSG00000115665,ENSG00000235325,ENSG00000227270,ENSG00000233494,ENSG00000232991,ENSG00000286769,ENSG00000224568
chr2	108786293	108787169	2:108786293-108787169	ENSG00000256671,ENSG00000257207,ENSG00000273471,ENSG00000263881,ENSG00000282785,ENSG00000282304,ENSG00000261760,ENSG00000264979,ENSG00000283684,ENSG00000186148,ENSG00000284337,ENSG00000256977,ENSG00000282033,ENSG00000231099,ENSG00000230603,ENSG00000237916,ENSG00000228551,ENSG00000264934,ENSG00000135960,ENSG00000227470,ENSG00000163006,ENSG00000153201,ENSG00000233648,ENSG00000228763,ENSG00000198203,ENSG00000227597,ENSG00000196228,ENSG00000236877,ENSG00000229890,ENSG00000231221,ENSG00000115665,ENSG00000235325,ENSG00000196862,ENSG00000230651,ENSG00000232991,ENSG00000286769,ENSG00000237880
chr2	108825387	108825587	2:108825387-108825587	ENSG00000264979,ENSG00000229730,ENSG00000283684,ENSG00000186148,ENSG00000284337,ENSG00000256977,ENSG00000015568,ENSG00000282033,ENSG00000231099,ENSG00000230603,ENSG00000228551,ENSG00000135960,ENSG00000227470,ENSG00000198203,ENSG00000196228,ENSG00000225328,ENSG00000229890,ENSG00000231221,ENSG00000115665,ENSG00000235325,ENSG00000237745,ENSG00000227270,ENSG00000233494,ENSG00000196862,ENSG00000230651,ENSG00000232991,ENSG00000286769,ENSG00000237880
chr2	109383076	109383297	2:109383076-109383297	ENSG00000231583,ENSG00000256671,ENSG00000257207,ENSG00000184115,ENSG00000273471,ENSG00000263881,ENSG00000282785,ENSG00000264979,ENSG00000144063,ENSG00000204588,ENSG00000225108,ENSG00000283684,ENSG00000186148,ENSG00000284337,ENSG00000256977,ENSG00000233707,ENSG00000233307,ENSG00000231099,ENSG00000230603,ENSG00000237916,ENSG00000265965,ENSG00000228551,ENSG00000264934,ENSG00000172985,ENSG00000259863,ENSG00000277628,ENSG00000135960,ENSG00000227470,ENSG00000229890,ENSG00000237745,ENSG00000196862,ENSG00000230651,ENSG00000229457
chr2	109409135	109409787	2:109409135-109409787	ENSG00000225744,ENSG00000216867,ENSG00000231536,ENSG00000231583,ENSG00000256671,ENSG00000257207,ENSG00000184115,ENSG00000273471,ENSG00000230650,ENSG00000263881,ENSG00000233370,ENSG00000264979,ENSG00000144063,ENSG00000229730,ENSG00000235721,ENSG00000204588,ENSG00000225108,ENSG00000283684,ENSG00000186148,ENSG00000284337,ENSG00000256977,ENSG00000282033,ENSG00000233707,ENSG00000233307,ENSG00000231099,ENSG00000230603,ENSG00000237916,ENSG00000265965,ENSG00000228551,ENSG00000264934,ENSG00000172985,ENSG00000259863,ENSG00000277628,ENSG00000135960,ENSG00000227470,ENSG00000198203,ENSG00000236877,ENSG00000229890,ENSG00000231221,ENSG00000115665,ENSG00000227270,ENSG00000233494,ENSG00000232991,ENSG00000286769,ENSG00000224568,ENSG00000237880,ENSG00000225588,ENSG00000229457
chr2	109510020	109510369	2:109510020-109510369	ENSG00000231583,ENSG00000256671,ENSG00000257207,ENSG00000273471,ENSG00000263881,ENSG00000264979,ENSG00000144063,ENSG00000283684,ENSG00000284337,ENSG00000256977,ENSG00000282033,ENSG00000233707,ENSG00000233307,ENSG00000231099,ENSG00000230603,ENSG00000237916,ENSG00000265965,ENSG00000228551,ENSG00000264934,ENSG00000172985,ENSG00000259863,ENSG00000277628,ENSG00000135960,ENSG00000227470
chr2	109613661	109614559	2:109613661-109614559	ENSG00000264979,ENSG00000144063,ENSG00000283684,ENSG00000284337,ENSG00000256977,ENSG00000015568,ENSG00000282033,ENSG00000233707,ENSG00000233307,ENSG00000231099,ENSG00000230603,ENSG00000198142,ENSG00000230696,ENSG00000237916,ENSG00000186522
chr2	110204805	110205244	2:110204805-110205244	ENSG00000169629,ENSG00000230596,ENSG00000226065,ENSG00000175772,ENSG00000226991,ENSG00000282785,ENSG00000282304,ENSG00000261760,ENSG00000175701,ENSG00000233370,ENSG00000144061,ENSG00000264979,ENSG00000144063,ENSG00000265682,ENSG00000283283,ENSG00000283684,ENSG00000284337,ENSG00000256977
chr2	110206114	110206370	2:110206114-110206370	ENSG00000226065,ENSG00000175772,ENSG00000226991,ENSG00000282785,ENSG00000175701,ENSG00000233370,ENSG00000144061,ENSG00000144063,ENSG00000265682,ENSG00000283283
chr2	110212044	110212879	2:110212044-110212879	ENSG00000230596,ENSG00000263881,ENSG00000282785,ENSG00000282304,ENSG00000261760,ENSG00000175701,ENSG00000233370,ENSG00000144061,ENSG00000264979,ENSG00000144063,ENSG00000265682,ENSG00000283684,ENSG00000284337,ENSG00000256977,ENSG00000282033
chr2	110677801	110678390	2:110677801-110678390	ENSG00000228615,ENSG00000226928,ENSG00000236330,ENSG00000153093,ENSG00000235881,ENSG00000169679,ENSG00000216867,ENSG00000231536,ENSG00000231583,ENSG00000256671,ENSG00000257207,ENSG00000273471,ENSG00000230596,ENSG00000263881,ENSG00000282785,ENSG00000264979,ENSG00000144063,ENSG00000265682,ENSG00000283684,ENSG00000284337,ENSG00000256977
chr2	110679287	110679600	2:110679287-110679600	ENSG00000235881,ENSG00000169679,ENSG00000216867,ENSG00000231536,ENSG00000230596,ENSG00000265682
chr2	110811748	110812070	2:110811748-110812070	ENSG00000228615,ENSG00000227842,ENSG00000240350,ENSG00000280878,ENSG00000223973,ENSG00000266139,ENSG00000226928,ENSG00000270190,ENSG00000229118,ENSG00000271590,ENSG00000227992,ENSG00000204581,ENSG00000172965,ENSG00000236330,ENSG00000153093,ENSG00000235881,ENSG00000216867,ENSG00000231583,ENSG00000256671,ENSG00000257207,ENSG00000273471,ENSG00000263881,ENSG00000264979,ENSG00000283283,ENSG00000283684,ENSG00000284337,ENSG00000256977
chr2	111117047	111117295	2:111117047-111117295	ENSG00000280878,ENSG00000223973,ENSG00000266139,ENSG00000270190,ENSG00000229118,ENSG00000153094,ENSG00000204581,ENSG00000172965,ENSG00000265682
chr2	111120426	111121032	2:111120426-111121032	ENSG00000266063,ENSG00000240350,ENSG00000280878,ENSG00000223973,ENSG00000266139,ENSG00000270190,ENSG00000229118,ENSG00000271590,ENSG00000227992,ENSG00000153094,ENSG00000204581,ENSG00000172965,ENSG00000230596,ENSG00000204588,ENSG00000225108
chr2	111122331	111122759	2:111122331-111122759	ENSG00000266063,ENSG00000240350,ENSG00000280878,ENSG00000223973,ENSG00000266139,ENSG00000270190,ENSG00000229118,ENSG00000271590,ENSG00000227992,ENSG00000153094,ENSG00000204581,ENSG00000172965,ENSG00000230596,ENSG00000204588,ENSG00000225108
chr2	111168441	111168954	2:111168441-111168954	ENSG00000228615,ENSG00000227842,ENSG00000225744,ENSG00000271635,ENSG00000240350,ENSG00000280878,ENSG00000223973,ENSG00000266139,ENSG00000226928,ENSG00000270190,ENSG00000229118,ENSG00000271590,ENSG00000227992,ENSG00000230499,ENSG00000153094,ENSG00000204581,ENSG00000172965,ENSG00000236330,ENSG00000235881,ENSG00000231583,ENSG00000227574,ENSG00000256671,ENSG00000257207,ENSG00000273471,ENSG00000263881,ENSG00000264979,ENSG00000144063,ENSG00000283684,ENSG00000186148,ENSG00000284337,ENSG00000256977
chr2	111182241	111182459	2:111182241-111182459	ENSG00000228615,ENSG00000280878,ENSG00000223973,ENSG00000266139,ENSG00000226928,ENSG00000270190,ENSG00000229118,ENSG00000271590,ENSG00000227992,ENSG00000230499,ENSG00000172965,ENSG00000236330
chr2	111302441	111302729	2:111302441-111302729	-
chr2	111320257	111320774	2:111320257-111320774	-
chr2	111321058	111321372	2:111321058-111321372	-
chr2	111346546	111346942	2:111346546-111346942	-
chr2	111356720	111357017	2:111356720-111357017	-
chr2	111365994	111366611	2:111365994-111366611	-
chr2	111374870	111375070	2:111374870-111375070	-
chr2	111375296	111375707	2:111375296-111375707	-
chr2	111377957	111378197	2:111377957-111378197	-
chr2	111417140	111417355	2:111417140-111417355	-
chr2	111433844	111434262	2:111433844-111434262	-
chr2	111454490	111454894	2:111454490-111454894	-
chr2	111460853	111461335	2:111460853-111461335	-
chr2	111464124	111464368	2:111464124-111464368	-
chr2	111480110	111480692	2:111480110-111480692	-
chr2	111493074	111493336	2:111493074-111493336	-
chr2	111493575	111493928	2:111493575-111493928	-
chr2	111494773	111495184	2:111494773-111495184	-
chr2	111533642	111533951	2:111533642-111533951	ENSG00000234148,ENSG00000228615,ENSG00000227842,ENSG00000237583,ENSG00000271635,ENSG00000240350,ENSG00000280878,ENSG00000271590,ENSG00000172965,ENSG00000236330,ENSG00000216867,ENSG00000231583,ENSG00000256671,ENSG00000257207,ENSG00000273471,ENSG00000263881,ENSG00000144063
chr2	111659476	111659697	2:111659476-111659697	ENSG00000228615,ENSG00000227842,ENSG00000237583,ENSG00000225744,ENSG00000271635,ENSG00000240350,ENSG00000280878,ENSG00000223973,ENSG00000266139,ENSG00000172965,ENSG00000236330,ENSG00000230596
chr2	111698703	111699447	2:111698703-111699447	ENSG00000266063,ENSG00000228615,ENSG00000227842,ENSG00000237583,ENSG00000225744,ENSG00000271635,ENSG00000240350,ENSG00000280878,ENSG00000285016,ENSG00000223973,ENSG00000271590,ENSG00000227992,ENSG00000172965,ENSG00000236330,ENSG00000216867,ENSG00000231536,ENSG00000231583,ENSG00000240069
chr2	111706130	111706330	2:111706130-111706330	ENSG00000266063,ENSG00000228615,ENSG00000227842,ENSG00000237583,ENSG00000225744,ENSG00000240350,ENSG00000280878,ENSG00000223973,ENSG00000172965
chr2	111883724	111884615	2:111883724-111884615	ENSG00000153214,ENSG00000232277,ENSG00000153208,ENSG00000236307,ENSG00000230958,ENSG00000266063,ENSG00000228615,ENSG00000153107,ENSG00000223973
chr2	111897888	111898259	2:111897888-111898259	ENSG00000232277,ENSG00000225496,ENSG00000153208,ENSG00000236307,ENSG00000230958,ENSG00000153107
chr2	111899208	111899656	2:111899208-111899656	ENSG00000153208,ENSG00000236307,ENSG00000230958
chr2	111912478	111913070	2:111912478-111913070	ENSG00000169629,ENSG00000232277,ENSG00000225496,ENSG00000240183,ENSG00000153208,ENSG00000236307,ENSG00000230958,ENSG00000236330,ENSG00000231583,ENSG00000256671,ENSG00000257207,ENSG00000273471,ENSG00000263881,ENSG00000264979,ENSG00000283684
chr2	111918403	111918943	2:111918403-111918943	ENSG00000226516,ENSG00000236555,ENSG00000232277,ENSG00000225496,ENSG00000240183,ENSG00000153208,ENSG00000230958,ENSG00000228615,ENSG00000280878,ENSG00000223973,ENSG00000236330,ENSG00000231583,ENSG00000256671,ENSG00000257207,ENSG00000273471,ENSG00000282304,ENSG00000261760,ENSG00000186148
chr2	111927626	111928130	2:111927626-111928130	ENSG00000169629,ENSG00000236555,ENSG00000232277,ENSG00000225496,ENSG00000240183,ENSG00000153208,ENSG00000230958,ENSG00000225744,ENSG00000236330,ENSG00000231583,ENSG00000256671,ENSG00000257207,ENSG00000273471,ENSG00000283167,ENSG00000263881,ENSG00000264979
chr2	112047820	112048330	2:112047820-112048330	ENSG00000225398,ENSG00000231943,ENSG00000283698,ENSG00000153214,ENSG00000286904,ENSG00000232277,ENSG00000225496,ENSG00000153208,ENSG00000236307,ENSG00000230958,ENSG00000228615,ENSG00000153107,ENSG00000223973,ENSG00000282785
chr2	112054113	112054770	2:112054113-112054770	ENSG00000287141,ENSG00000153214,ENSG00000286904,ENSG00000153208,ENSG00000236307,ENSG00000230958,ENSG00000266063,ENSG00000153107,ENSG00000266139
chr2	112054923	112055568	2:112054923-112055568	ENSG00000287141,ENSG00000153214,ENSG00000286904,ENSG00000266063
chr2	112187825	112188177	2:112187825-112188177	ENSG00000234148,ENSG00000283698,ENSG00000169629,ENSG00000236555,ENSG00000286545,ENSG00000278962,ENSG00000144152,ENSG00000231536,ENSG00000231583,ENSG00000256671,ENSG00000257207
chr2	112229354	112229696	2:112229354-112229696	ENSG00000283698,ENSG00000236555,ENSG00000286545,ENSG00000144161,ENSG00000283283
chr2	112254567	112255317	2:112254567-112255317	ENSG00000225398,ENSG00000231943,ENSG00000283698,ENSG00000169629,ENSG00000236555,ENSG00000235258,ENSG00000188177,ENSG00000286545,ENSG00000144161,ENSG00000266063,ENSG00000230596
chr2	112259486	112259773	2:112259486-112259773	ENSG00000283698,ENSG00000169629,ENSG00000236555,ENSG00000286545,ENSG00000144161
chr2	112275216	112275774	2:112275216-112275774	ENSG00000184492,ENSG00000283698,ENSG00000169629,ENSG00000236555,ENSG00000235258,ENSG00000188177,ENSG00000144161,ENSG00000266139,ENSG00000282304,ENSG00000261760
chr2	112275899	112276387	2:112275899-112276387	ENSG00000169629,ENSG00000236555,ENSG00000235258,ENSG00000188177,ENSG00000144161,ENSG00000266139,ENSG00000282304,ENSG00000261760
chr2	112432723	112432970	2:112432723-112432970	-
chr2	112433115	112433456	2:112433115-112433456	-
chr2	112433545	112433841	2:112433545-112433841	-
chr2	112481034	112481514	2:112481034-112481514	ENSG00000125611,ENSG00000125630,ENSG00000114999,ENSG00000283698,ENSG00000169629,ENSG00000236555,ENSG00000282785
chr2	112481846	112482302	2:112481846-112482302	ENSG00000125611,ENSG00000125630,ENSG00000114999,ENSG00000283698,ENSG00000169629
chr2	112494019	112494232	2:112494019-112494232	ENSG00000272563,ENSG00000114999,ENSG00000283698,ENSG00000282785
chr2	112501132	112501377	2:112501132-112501377	ENSG00000136682,ENSG00000114999,ENSG00000283698,ENSG00000236555,ENSG00000225744
chr2	112541777	112542735	2:112541777-112542735	ENSG00000125630,ENSG00000283283
chr2	112582322	112582681	2:112582322-112582681	ENSG00000228251,ENSG00000243389,ENSG00000125611,ENSG00000207383,ENSG00000282785
chr2	112584148	112585010	2:112584148-112585010	ENSG00000228251,ENSG00000243389,ENSG00000125611,ENSG00000207383,ENSG00000125630,ENSG00000283698,ENSG00000282785
chr2	112600057	112600389	2:112600057-112600389	ENSG00000221055,ENSG00000287165,ENSG00000136682,ENSG00000144130,ENSG00000231747,ENSG00000228251,ENSG00000243389,ENSG00000283167
chr2	112622515	112622801	2:112622515-112622801	ENSG00000231747,ENSG00000228251
chr2	112626582	112626990	2:112626582-112626990	ENSG00000144130,ENSG00000144136,ENSG00000237753,ENSG00000231747,ENSG00000228251
chr2	112645255	112646434	2:112645255-112646434	ENSG00000272563,ENSG00000144136,ENSG00000237753,ENSG00000228251
chr2	112658381	112658581	2:112658381-112658581	ENSG00000144136,ENSG00000237753
chr2	112666924	112667131	2:112666924-112667131	ENSG00000144136,ENSG00000230650
chr2	112683853	112684296	2:112683853-112684296	ENSG00000235242,ENSG00000234148,ENSG00000144136,ENSG00000237753,ENSG00000228251,ENSG00000184115
chr2	112685225	112685621	2:112685225-112685621	ENSG00000227574
chr2	112686492	112686943	2:112686492-112686943	ENSG00000235026,ENSG00000225398,ENSG00000231943,ENSG00000184492,ENSG00000144136,ENSG00000237753,ENSG00000231747,ENSG00000228251,ENSG00000227574
chr2	112690916	112691172	2:112690916-112691172	-
chr2	112692453	112692915	2:112692453-112692915	ENSG00000235026,ENSG00000286776,ENSG00000240356,ENSG00000234148,ENSG00000144130,ENSG00000144136,ENSG00000237753,ENSG00000231747,ENSG00000228251
chr2	112706139	112706570	2:112706139-112706570	ENSG00000286776,ENSG00000231538,ENSG00000222923,ENSG00000144134,ENSG00000240356,ENSG00000146556,ENSG00000221055,ENSG00000287165,ENSG00000225398,ENSG00000231943,ENSG00000234148,ENSG00000125571,ENSG00000144130,ENSG00000228251
chr2	112724947	112725182	2:112724947-112725182	ENSG00000144130,ENSG00000228251
chr2	112726709	112727044	2:112726709-112727044	ENSG00000144130,ENSG00000231747,ENSG00000228251
chr2	112749709	112750010	2:112749709-112750010	ENSG00000221055,ENSG00000287165,ENSG00000272563,ENSG00000236124,ENSG00000136688,ENSG00000227368,ENSG00000125571,ENSG00000180152,ENSG00000280228,ENSG00000125538,ENSG00000287937,ENSG00000115008,ENSG00000169607
chr2	112757318	112757572	2:112757318-112757572	ENSG00000125538,ENSG00000287937,ENSG00000115008,ENSG00000169607
chr2	112764012	112764316	2:112764012-112764316	ENSG00000287937,ENSG00000115008,ENSG00000169607
chr2	112764487	112765087	2:112764487-112765087	ENSG00000184492,ENSG00000234997,ENSG00000227368,ENSG00000125571,ENSG00000280228,ENSG00000125538,ENSG00000287937,ENSG00000115008,ENSG00000169607
chr2	112794113	112794510	2:112794113-112794510	ENSG00000235026,ENSG00000286776,ENSG00000235717,ENSG00000231538,ENSG00000231926,ENSG00000144158,ENSG00000279267,ENSG00000226516,ENSG00000234148,ENSG00000136682,ENSG00000234997,ENSG00000136696,ENSG00000236124,ENSG00000136688,ENSG00000227368,ENSG00000125571,ENSG00000180152,ENSG00000280228,ENSG00000125538,ENSG00000287937,ENSG00000115008,ENSG00000169629
chr2	112869555	112869913	2:112869555-112869913	ENSG00000235026,ENSG00000286776,ENSG00000235717,ENSG00000231538,ENSG00000175497,ENSG00000222923,ENSG00000231926,ENSG00000235242,ENSG00000286513,ENSG00000202427,ENSG00000233479,ENSG00000175509,ENSG00000226516,ENSG00000225398,ENSG00000231943,ENSG00000184492,ENSG00000136695,ENSG00000236124,ENSG00000136688,ENSG00000227368,ENSG00000125571,ENSG00000180152,ENSG00000280228,ENSG00000125538,ENSG00000287937,ENSG00000115008,ENSG00000169629
chr2	112884921	112885257	2:112884921-112885257	ENSG00000286776,ENSG00000235717,ENSG00000144134,ENSG00000226516,ENSG00000184492,ENSG00000272563,ENSG00000136688,ENSG00000227368,ENSG00000125571,ENSG00000180152,ENSG00000280228,ENSG00000125538,ENSG00000287937,ENSG00000115008,ENSG00000225744
chr2	112941813	112942092	2:112941813-112942092	ENSG00000235026,ENSG00000222923,ENSG00000236124,ENSG00000136688,ENSG00000227368,ENSG00000125571,ENSG00000280228,ENSG00000125538,ENSG00000287937
chr2	112958882	112959141	2:112958882-112959141	ENSG00000286776,ENSG00000235717,ENSG00000231538,ENSG00000136695,ENSG00000136696,ENSG00000232090,ENSG00000236124,ENSG00000136688,ENSG00000227368,ENSG00000125571
chr2	113012795	113013304	2:113012795-113013304	ENSG00000230391,ENSG00000235026,ENSG00000286776,ENSG00000235717,ENSG00000231538,ENSG00000175497,ENSG00000222923,ENSG00000231926,ENSG00000235242,ENSG00000286513,ENSG00000202427,ENSG00000227359,ENSG00000233479,ENSG00000175509,ENSG00000234148,ENSG00000184492,ENSG00000231292,ENSG00000234997,ENSG00000136697,ENSG00000136695,ENSG00000136696,ENSG00000136694,ENSG00000232090,ENSG00000236124,ENSG00000136688,ENSG00000227368,ENSG00000125571,ENSG00000172965
chr2	113080132	113080382	2:113080132-113080382	ENSG00000230391,ENSG00000136682,ENSG00000272563,ENSG00000231292,ENSG00000234997,ENSG00000201805,ENSG00000136697,ENSG00000136695,ENSG00000136696
chr2	113117543	113118082	2:113117543-113118082	ENSG00000230391,ENSG00000235026,ENSG00000286776,ENSG00000235717,ENSG00000231538,ENSG00000175497,ENSG00000222923,ENSG00000231926,ENSG00000235242,ENSG00000286513,ENSG00000202427,ENSG00000233479,ENSG00000175509,ENSG00000144158,ENSG00000240356,ENSG00000226516,ENSG00000184492,ENSG00000272563,ENSG00000231292,ENSG00000234997,ENSG00000136689,ENSG00000201805,ENSG00000136697,ENSG00000136695,ENSG00000136696,ENSG00000136688
chr2	113138428	113138642	2:113138428-113138642	ENSG00000233479,ENSG00000175509,ENSG00000234148,ENSG00000136682,ENSG00000272563,ENSG00000231292,ENSG00000234997,ENSG00000136697
chr2	113157231	113157658	2:113157231-113157658	ENSG00000230391,ENSG00000234148,ENSG00000184492,ENSG00000136682,ENSG00000231292,ENSG00000234997,ENSG00000125637
chr2	113173621	113174078	2:113173621-113174078	ENSG00000286776,ENSG00000235717,ENSG00000222923,ENSG00000184492,ENSG00000136682,ENSG00000272563,ENSG00000231292,ENSG00000234997,ENSG00000234174,ENSG00000125637
chr2	113174272	113174674	2:113174272-113174674	ENSG00000184492,ENSG00000272563,ENSG00000234174,ENSG00000125637
chr2	113181091	113181830	2:113181091-113181830	ENSG00000230391,ENSG00000235026,ENSG00000286776,ENSG00000235717,ENSG00000231538,ENSG00000175497,ENSG00000222923,ENSG00000231926,ENSG00000202427,ENSG00000233479,ENSG00000175509,ENSG00000144158,ENSG00000226516,ENSG00000225398,ENSG00000231943,ENSG00000184492,ENSG00000136682,ENSG00000272563,ENSG00000231292,ENSG00000234997,ENSG00000234174,ENSG00000125637,ENSG00000136697,ENSG00000136695
chr2	113199107	113199528	2:113199107-113199528	ENSG00000230391,ENSG00000286776,ENSG00000235717,ENSG00000236397,ENSG00000221055,ENSG00000287165,ENSG00000225398,ENSG00000231943,ENSG00000184492,ENSG00000136682,ENSG00000272563,ENSG00000231292,ENSG00000234997,ENSG00000189223,ENSG00000125637
chr2	113203939	113204237	2:113203939-113204237	ENSG00000136682,ENSG00000272563,ENSG00000231292,ENSG00000234997,ENSG00000125618,ENSG00000189223,ENSG00000125637
chr2	113235329	113235861	2:113235329-113235861	ENSG00000184492,ENSG00000136682,ENSG00000272563,ENSG00000231292,ENSG00000234997,ENSG00000125618,ENSG00000189223
chr2	113249156	113249497	2:113249156-113249497	ENSG00000286776,ENSG00000136682,ENSG00000272563,ENSG00000231292,ENSG00000234997,ENSG00000125618,ENSG00000189223
chr2	113389541	113389741	2:113389541-113389741	-
chr2	113390054	113390668	2:113390054-113390668	-
chr2	113437542	113437824	2:113437542-113437824	-
chr2	113500292	113500741	2:113500292-113500741	-
chr2	113520802	113521261	2:113520802-113521261	-
chr2	113541220	113542440	2:113541220-113542440	-
chr2	113551687	113551924	2:113551687-113551924	-
chr2	113570109	113570414	2:113570109-113570414	-
chr2	113575774	113576065	2:113575774-113576065	-
chr2	113583521	113584244	2:113583521-113584244	-
chr2	113587308	113587513	2:113587308-113587513	-
chr2	113603435	113604471	2:113603435-113604471	-
chr2	113609760	113610224	2:113609760-113610224	-
chr2	113626936	113627437	2:113626936-113627437	-
chr2	113755634	113755834	2:113755634-113755834	ENSG00000279957,ENSG00000228857,ENSG00000244063,ENSG00000265429,ENSG00000115084,ENSG00000202427,ENSG00000227359,ENSG00000233479,ENSG00000175509,ENSG00000144158,ENSG00000144134,ENSG00000240356,ENSG00000279267,ENSG00000236397,ENSG00000146556,ENSG00000221055,ENSG00000287165,ENSG00000226516,ENSG00000225398,ENSG00000231943,ENSG00000234148
chr2	113756071	113757028	2:113756071-113757028	ENSG00000287451,ENSG00000230391,ENSG00000235026,ENSG00000286776,ENSG00000235717,ENSG00000231538,ENSG00000175497,ENSG00000222923,ENSG00000231926,ENSG00000235242,ENSG00000286513,ENSG00000212182,ENSG00000279957,ENSG00000115091,ENSG00000270019,ENSG00000228857,ENSG00000244063,ENSG00000265429,ENSG00000115084,ENSG00000202427,ENSG00000227359,ENSG00000233479,ENSG00000175509,ENSG00000144158,ENSG00000144134,ENSG00000240356,ENSG00000279267,ENSG00000236397,ENSG00000146556,ENSG00000221055,ENSG00000287165,ENSG00000226516,ENSG00000225398,ENSG00000231943,ENSG00000234148,ENSG00000184492,ENSG00000136682,ENSG00000272563
chr2	113889478	113890300	2:113889478-113890300	ENSG00000287451,ENSG00000230391,ENSG00000235026,ENSG00000286776,ENSG00000235717,ENSG00000231538,ENSG00000175497,ENSG00000222923,ENSG00000231926,ENSG00000235242,ENSG00000286513,ENSG00000212182,ENSG00000279957,ENSG00000115091,ENSG00000270019,ENSG00000228857,ENSG00000244063,ENSG00000265429,ENSG00000115084,ENSG00000202427,ENSG00000227359,ENSG00000233479,ENSG00000175509,ENSG00000144158,ENSG00000144134,ENSG00000240356,ENSG00000279267,ENSG00000236397,ENSG00000146556,ENSG00000221055,ENSG00000287165,ENSG00000226516,ENSG00000225398,ENSG00000231943,ENSG00000234148,ENSG00000184492,ENSG00000136682
chr2	113890690	113891170	2:113890690-113891170	ENSG00000231538,ENSG00000279957,ENSG00000115091,ENSG00000270019,ENSG00000228857,ENSG00000244063,ENSG00000265429,ENSG00000202427,ENSG00000227359,ENSG00000144134,ENSG00000240356,ENSG00000279267,ENSG00000236397,ENSG00000146556,ENSG00000221055,ENSG00000287165,ENSG00000226516,ENSG00000225398,ENSG00000231943,ENSG00000184492
chr2	113979497	113980045	2:113979497-113980045	ENSG00000287451,ENSG00000230391,ENSG00000235026,ENSG00000286776,ENSG00000235717,ENSG00000231538,ENSG00000175497,ENSG00000222923,ENSG00000231926,ENSG00000235242,ENSG00000286513,ENSG00000212182,ENSG00000243179,ENSG00000234199,ENSG00000279957,ENSG00000228857,ENSG00000244063,ENSG00000265429,ENSG00000202427,ENSG00000227359,ENSG00000233479,ENSG00000175509,ENSG00000144158,ENSG00000144134,ENSG00000240356,ENSG00000279267,ENSG00000236397,ENSG00000146556,ENSG00000221055,ENSG00000287165,ENSG00000226516,ENSG00000225398,ENSG00000231943,ENSG00000234148,ENSG00000184492
chr2	117044488	117044688	2:117044488-117044688	ENSG00000286370,ENSG00000227291,ENSG00000239185,ENSG00000228898,ENSG00000230950,ENSG00000230158,ENSG00000235871,ENSG00000226341,ENSG00000224869,ENSG00000271667,ENSG00000287451,ENSG00000230391,ENSG00000235026,ENSG00000286776,ENSG00000235717,ENSG00000231538,ENSG00000175497
chr2	117814345	117815130	2:117814345-117815130	ENSG00000224967,ENSG00000125631,ENSG00000236255,ENSG00000088205,ENSG00000238207,ENSG00000286370,ENSG00000227291,ENSG00000239185,ENSG00000235871,ENSG00000226341,ENSG00000224869,ENSG00000271667,ENSG00000287451,ENSG00000230391,ENSG00000175497
chr2	117835953	117836487	2:117835953-117836487	ENSG00000224967,ENSG00000125631,ENSG00000236255,ENSG00000088205,ENSG00000238207,ENSG00000286370,ENSG00000227291,ENSG00000239185,ENSG00000235871,ENSG00000226341,ENSG00000224869,ENSG00000271667,ENSG00000287451,ENSG00000230391
chr2	117952166	117952598	2:117952166-117952598	ENSG00000224967,ENSG00000125633,ENSG00000125631,ENSG00000286370,ENSG00000227291,ENSG00000239185,ENSG00000235871,ENSG00000226341,ENSG00000224869,ENSG00000271667,ENSG00000287451,ENSG00000230391
chr2	117953184	117953612	2:117953184-117953612	ENSG00000224967,ENSG00000125633,ENSG00000125631,ENSG00000286370,ENSG00000227291,ENSG00000239185,ENSG00000235871,ENSG00000226341,ENSG00000224869,ENSG00000271667,ENSG00000287451,ENSG00000230391
chr2	118003339	118003684	2:118003339-118003684	ENSG00000243510,ENSG00000279227,ENSG00000272895,ENSG00000235066,ENSG00000224967,ENSG00000125633,ENSG00000125631,ENSG00000236255,ENSG00000286370,ENSG00000235871,ENSG00000226341,ENSG00000224869,ENSG00000271667,ENSG00000287451
chr2	118013225	118013621	2:118013225-118013621	ENSG00000243510,ENSG00000279227,ENSG00000235066,ENSG00000125633
chr2	118013720	118014574	2:118013720-118014574	ENSG00000243510,ENSG00000279227,ENSG00000272895,ENSG00000235066,ENSG00000224967,ENSG00000125633,ENSG00000125631,ENSG00000286370,ENSG00000235871,ENSG00000226341,ENSG00000224869,ENSG00000271667,ENSG00000287451
chr2	118032455	118032655	2:118032455-118032655	ENSG00000243510,ENSG00000235066,ENSG00000286370,ENSG00000235871,ENSG00000226341,ENSG00000224869,ENSG00000271667,ENSG00000287451
chr2	118088037	118088779	2:118088037-118088779	ENSG00000125629,ENSG00000286370,ENSG00000227291,ENSG00000235871,ENSG00000226341,ENSG00000224869,ENSG00000271667,ENSG00000287451
chr2	118089323	118089582	2:118089323-118089582	ENSG00000125629
chr2	118097700	118098124	2:118097700-118098124	ENSG00000125629,ENSG00000286370,ENSG00000235871,ENSG00000224869,ENSG00000271667,ENSG00000287451
chr2	118185664	118186124	2:118185664-118186124	ENSG00000226856
chr2	118186218	118186647	2:118186218-118186647	ENSG00000226856,ENSG00000286370,ENSG00000227291,ENSG00000271667,ENSG00000287451
chr2	118202724	118203012	2:118202724-118203012	ENSG00000259094,ENSG00000019169,ENSG00000163064,ENSG00000258910,ENSG00000226856,ENSG00000286370,ENSG00000227291,ENSG00000239185,ENSG00000235871,ENSG00000226341,ENSG00000224869,ENSG00000271667,ENSG00000287451
chr2	118855447	118855977	2:118855447-118855977	ENSG00000259094,ENSG00000019169,ENSG00000163064,ENSG00000258910,ENSG00000286370,ENSG00000227291,ENSG00000239185,ENSG00000235871,ENSG00000226341,ENSG00000271667
chr2	118881572	118881869	2:118881572-118881869	ENSG00000144119,ENSG00000259094,ENSG00000019169,ENSG00000163064,ENSG00000258910,ENSG00000286370,ENSG00000227291,ENSG00000235871,ENSG00000226341,ENSG00000224869
chr2	119174511	119174784	2:119174511-119174784	ENSG00000264833,ENSG00000144119,ENSG00000259094,ENSG00000019169
chr2	119175528	119175967	2:119175528-119175967	ENSG00000264833,ENSG00000144119,ENSG00000259094,ENSG00000019169,ENSG00000286370,ENSG00000235871,ENSG00000226341,ENSG00000224869,ENSG00000271667
chr2	119218833	119219086	2:119218833-119219086	ENSG00000115107
chr2	119223465	119224235	2:119223465-119224235	ENSG00000115107,ENSG00000144119,ENSG00000259094,ENSG00000019169
chr2	119225108	119225399	2:119225108-119225399	ENSG00000115107,ENSG00000259094
chr2	119265078	119265495	2:119265078-119265495	ENSG00000229867,ENSG00000144119,ENSG00000259094,ENSG00000019169,ENSG00000286370,ENSG00000235871
chr2	119267605	119267911	2:119267605-119267911	ENSG00000229867,ENSG00000259094,ENSG00000019169
chr2	119290898	119291191	2:119290898-119291191	ENSG00000259094,ENSG00000019169,ENSG00000286370,ENSG00000235871
chr2	119339281	119339635	2:119339281-119339635	ENSG00000155368,ENSG00000186132,ENSG00000259094,ENSG00000019169
chr2	119366626	119367258	2:119366626-119367258	ENSG00000155368,ENSG00000186132
chr2	119431557	119431942	2:119431557-119431942	ENSG00000231013,ENSG00000080293,ENSG00000171227
chr2	119476268	119476482	2:119476268-119476482	ENSG00000231013,ENSG00000080293
chr2	119517542	119517742	2:119517542-119517742	ENSG00000080293
chr2	119544032	119544626	2:119544032-119544626	ENSG00000163075,ENSG00000080293
chr2	119641621	119641900	2:119641621-119641900	ENSG00000202046,ENSG00000163075
chr2	119678949	119679461	2:119678949-119679461	ENSG00000232140,ENSG00000237614,ENSG00000280409,ENSG00000163083,ENSG00000202046,ENSG00000144120
chr2	119702876	119703177	2:119702876-119703177	ENSG00000201006,ENSG00000232140,ENSG00000237614,ENSG00000280409,ENSG00000235840,ENSG00000202046,ENSG00000233741,ENSG00000229326
chr2	119753412	119753687	2:119753412-119753687	ENSG00000280409,ENSG00000163083,ENSG00000202046,ENSG00000233741,ENSG00000088179
chr2	119759415	119760388	2:119759415-119760388	ENSG00000237614,ENSG00000280409,ENSG00000163083,ENSG00000235840,ENSG00000202046,ENSG00000233741,ENSG00000088179
chr2	119760941	119761172	2:119760941-119761172	ENSG00000088179
chr2	119823803	119824052	2:119823803-119824052	ENSG00000202046,ENSG00000233741,ENSG00000088179
chr2	119826386	119826653	2:119826386-119826653	ENSG00000201006,ENSG00000232140,ENSG00000237614,ENSG00000235840,ENSG00000202046,ENSG00000233741,ENSG00000088179
chr2	120012711	120013564	2:120012711-120013564	ENSG00000237614,ENSG00000280409,ENSG00000163083,ENSG00000202046,ENSG00000115109,ENSG00000233741
chr2	120222974	120223855	2:120222974-120223855	ENSG00000201006,ENSG00000232140,ENSG00000237614,ENSG00000280409,ENSG00000163083,ENSG00000235840,ENSG00000144118,ENSG00000226479,ENSG00000223549,ENSG00000234065,ENSG00000243104,ENSG00000233286,ENSG00000227788,ENSG00000236878,ENSG00000202046,ENSG00000224789
chr2	120232109	120232774	2:120232109-120232774	ENSG00000201006,ENSG00000232140,ENSG00000237614,ENSG00000280409,ENSG00000163083,ENSG00000235840,ENSG00000144118,ENSG00000226479,ENSG00000223549,ENSG00000234065,ENSG00000243104,ENSG00000233286,ENSG00000227788,ENSG00000236878,ENSG00000202046,ENSG00000224789
chr2	120252396	120253166	2:120252396-120253166	ENSG00000201006,ENSG00000232140,ENSG00000237614,ENSG00000280409,ENSG00000163083,ENSG00000235840,ENSG00000144118,ENSG00000226479,ENSG00000234065,ENSG00000243104,ENSG00000233286,ENSG00000227788,ENSG00000236878,ENSG00000202046
chr2	120686881	120687081	2:120686881-120687081	ENSG00000232723,ENSG00000234455,ENSG00000201584,ENSG00000074047,ENSG00000229774,ENSG00000201006,ENSG00000232140,ENSG00000237614,ENSG00000280409,ENSG00000163083,ENSG00000235840
chr2	120863713	120864249	2:120863713-120864249	ENSG00000115112,ENSG00000201584,ENSG00000271709,ENSG00000074047,ENSG00000229774,ENSG00000201006,ENSG00000232140,ENSG00000237614,ENSG00000280409,ENSG00000163083
chr2	121071027	121071479	2:121071027-121071479	ENSG00000232723,ENSG00000115112,ENSG00000236145,ENSG00000234455,ENSG00000201584,ENSG00000074047,ENSG00000229774,ENSG00000201006,ENSG00000232140,ENSG00000237614,ENSG00000280409,ENSG00000163083,ENSG00000235840
chr2	121076976	121077276	2:121076976-121077276	ENSG00000232723,ENSG00000115112,ENSG00000236145,ENSG00000234455,ENSG00000201584,ENSG00000074047,ENSG00000229774,ENSG00000201006,ENSG00000232140,ENSG00000237614,ENSG00000280409,ENSG00000163083,ENSG00000235840
chr2	121134823	121135088	2:121134823-121135088	ENSG00000232723,ENSG00000115112,ENSG00000236145,ENSG00000234455,ENSG00000201584,ENSG00000074047,ENSG00000201006,ENSG00000232140,ENSG00000237614,ENSG00000280409
chr2	121356129	121356399	2:121356129-121356399	ENSG00000224655,ENSG00000232723,ENSG00000115112,ENSG00000236145,ENSG00000234455,ENSG00000232140,ENSG00000237614,ENSG00000280409
chr2	121402359	121402631	2:121402359-121402631	ENSG00000224655,ENSG00000213239,ENSG00000279721,ENSG00000232723,ENSG00000115112
chr2	121455512	121455935	2:121455512-121455935	ENSG00000224655,ENSG00000213239,ENSG00000279721,ENSG00000230993,ENSG00000074054,ENSG00000232723,ENSG00000115112
chr2	121524795	121525170	2:121524795-121525170	ENSG00000279721,ENSG00000230993,ENSG00000264229,ENSG00000265451,ENSG00000074054
chr2	121530275	121531406	2:121530275-121531406	ENSG00000213239,ENSG00000279721,ENSG00000230993,ENSG00000236859,ENSG00000264229,ENSG00000265451,ENSG00000074054
chr2	121555609	121556017	2:121555609-121556017	ENSG00000224655,ENSG00000213239,ENSG00000279721,ENSG00000230993,ENSG00000264229,ENSG00000265451
chr2	121556201	121556626	2:121556201-121556626	ENSG00000224655,ENSG00000213239,ENSG00000279721,ENSG00000230993,ENSG00000236859,ENSG00000264229,ENSG00000265451,ENSG00000074054,ENSG00000232723,ENSG00000115112,ENSG00000232140
chr2	121596294	121597027	2:121596294-121597027	ENSG00000224655,ENSG00000213239,ENSG00000279721,ENSG00000230993,ENSG00000236859,ENSG00000222467,ENSG00000264229,ENSG00000265451,ENSG00000074054
chr2	121627380	121627868	2:121627380-121627868	ENSG00000224655,ENSG00000213239,ENSG00000279721,ENSG00000230993,ENSG00000236859,ENSG00000222467,ENSG00000074054,ENSG00000232723,ENSG00000237614,ENSG00000280409
chr2	121648575	121650167	2:121648575-121650167	ENSG00000279721,ENSG00000230993,ENSG00000236859,ENSG00000264229,ENSG00000265451,ENSG00000074054
chr2	121718759	121719081	2:121718759-121719081	ENSG00000224655,ENSG00000155438,ENSG00000213239,ENSG00000279721,ENSG00000230993,ENSG00000236859,ENSG00000264229,ENSG00000265451,ENSG00000074054
chr2	121736665	121737365	2:121736665-121737365	ENSG00000224655,ENSG00000270798,ENSG00000211460,ENSG00000155438,ENSG00000213239,ENSG00000279721,ENSG00000230993
chr2	121748226	121748474	2:121748226-121748474	ENSG00000224655,ENSG00000270798,ENSG00000211460,ENSG00000155438
chr2	121755126	121755897	2:121755126-121755897	ENSG00000224655,ENSG00000270798,ENSG00000211460,ENSG00000155438
chr2	121975015	121975432	2:121975015-121975432	ENSG00000235640,ENSG00000226708,ENSG00000287854,ENSG00000232740,ENSG00000237856,ENSG00000287871,ENSG00000286481,ENSG00000224655,ENSG00000115112
chr2	122135399	122135888	2:122135399-122135888	ENSG00000235640,ENSG00000226708,ENSG00000287854,ENSG00000232740,ENSG00000237856,ENSG00000287871,ENSG00000286481,ENSG00000224655,ENSG00000232723,ENSG00000115112
chr2	122186726	122187344	2:122186726-122187344	ENSG00000238046,ENSG00000226708,ENSG00000287854,ENSG00000232740,ENSG00000237856,ENSG00000287871,ENSG00000286481,ENSG00000224655,ENSG00000232723,ENSG00000115112,ENSG00000232140,ENSG00000280409
chr2	122193604	122194052	2:122193604-122194052	ENSG00000238046,ENSG00000223118,ENSG00000235640,ENSG00000226708,ENSG00000287854,ENSG00000232740,ENSG00000237856,ENSG00000287871,ENSG00000286481,ENSG00000224655,ENSG00000232723,ENSG00000115112,ENSG00000236145,ENSG00000232140,ENSG00000280409
chr2	122221815	122222040	2:122221815-122222040	ENSG00000286384,ENSG00000238046,ENSG00000226708,ENSG00000287854,ENSG00000232740,ENSG00000237856,ENSG00000287871,ENSG00000286481,ENSG00000224655
chr2	122451066	122451266	2:122451066-122451266	ENSG00000270815,ENSG00000286384,ENSG00000238046,ENSG00000235640,ENSG00000226708,ENSG00000287854,ENSG00000232740,ENSG00000237856,ENSG00000287871,ENSG00000286481,ENSG00000224655
chr2	123791855	123792246	2:123791855-123792246	ENSG00000226813,ENSG00000224410,ENSG00000286206,ENSG00000206726,ENSG00000252674,ENSG00000270815,ENSG00000286384,ENSG00000238046,ENSG00000223118,ENSG00000279874,ENSG00000227738,ENSG00000235640,ENSG00000226708,ENSG00000287854,ENSG00000232740,ENSG00000237856,ENSG00000287871,ENSG00000286481
chr2	124027175	124027388	2:124027175-124027388	ENSG00000206726,ENSG00000252674,ENSG00000270815,ENSG00000286384,ENSG00000238046,ENSG00000155052,ENSG00000228400,ENSG00000287854
chr2	125581580	125581937	2:125581580-125581937	ENSG00000236655,ENSG00000235774,ENSG00000286515,ENSG00000226813,ENSG00000224410,ENSG00000235491,ENSG00000286206,ENSG00000206726,ENSG00000252674,ENSG00000270815,ENSG00000286384,ENSG00000238046,ENSG00000287854
chr2	126528134	126528458	2:126528134-126528458	ENSG00000213236,ENSG00000236655,ENSG00000235774,ENSG00000286515,ENSG00000226813,ENSG00000224410,ENSG00000235491,ENSG00000286206,ENSG00000206726,ENSG00000252674,ENSG00000270815,ENSG00000286384,ENSG00000238046
chr2	126614958	126615158	2:126614958-126615158	ENSG00000213236,ENSG00000236655,ENSG00000235774,ENSG00000286515,ENSG00000226813,ENSG00000224410
chr2	126627665	126628072	2:126627665-126628072	ENSG00000213236,ENSG00000236655,ENSG00000235774,ENSG00000286515,ENSG00000226813,ENSG00000224410,ENSG00000235491,ENSG00000206726,ENSG00000252674,ENSG00000270815,ENSG00000286384,ENSG00000238046
chr2	126634340	126634777	2:126634340-126634777	ENSG00000213236,ENSG00000236655,ENSG00000235774,ENSG00000286515,ENSG00000226813,ENSG00000224410,ENSG00000235491,ENSG00000252674,ENSG00000270815
chr2	126645210	126645682	2:126645210-126645682	ENSG00000136732,ENSG00000288524,ENSG00000213236,ENSG00000236655,ENSG00000235774,ENSG00000286515,ENSG00000226813,ENSG00000224410
chr2	126648314	126648557	2:126648314-126648557	ENSG00000288524
chr2	126651011	126651405	2:126651011-126651405	ENSG00000136732,ENSG00000288524
chr2	126655736	126656240	2:126655736-126656240	ENSG00000136732
chr2	126657980	126658206	2:126657980-126658206	ENSG00000136732
chr2	126659254	126659469	2:126659254-126659469	ENSG00000136732
chr2	126659809	126660134	2:126659809-126660134	ENSG00000136732
chr2	126661709	126662368	2:126661709-126662368	ENSG00000136732
chr2	126664223	126664529	2:126664223-126664529	ENSG00000136732
chr2	126666519	126666719	2:126666519-126666719	-
chr2	126673956	126674619	2:126673956-126674619	ENSG00000206963,ENSG00000235128,ENSG00000213236,ENSG00000236655,ENSG00000235774,ENSG00000286515,ENSG00000226813,ENSG00000224410,ENSG00000235491,ENSG00000206726,ENSG00000286384,ENSG00000238046
chr2	126676814	126677196	2:126676814-126677196	ENSG00000206963,ENSG00000235128,ENSG00000236655,ENSG00000235774,ENSG00000286515,ENSG00000226813,ENSG00000224410,ENSG00000235491,ENSG00000206726
chr2	126699048	126699473	2:126699048-126699473	ENSG00000206963,ENSG00000236655
chr2	126736463	126736844	2:126736463-126736844	ENSG00000213236,ENSG00000236655,ENSG00000235774,ENSG00000286515,ENSG00000226813,ENSG00000224410,ENSG00000235491,ENSG00000206726,ENSG00000252674
chr2	126776876	126777699	2:126776876-126777699	ENSG00000213236,ENSG00000236655,ENSG00000235774,ENSG00000286515,ENSG00000226813,ENSG00000224410,ENSG00000235491,ENSG00000286206,ENSG00000206726,ENSG00000252674,ENSG00000270815,ENSG00000286384,ENSG00000238046
chr2	126886210	126886640	2:126886210-126886640	ENSG00000237524,ENSG00000236655,ENSG00000235774,ENSG00000286515,ENSG00000224410,ENSG00000235491,ENSG00000206726,ENSG00000252674
chr2	126971672	126971872	2:126971672-126971872	ENSG00000260163,ENSG00000260634,ENSG00000226813
chr2	126972030	126972331	2:126972030-126972331	ENSG00000226789,ENSG00000186684,ENSG00000237630,ENSG00000286400,ENSG00000260163,ENSG00000286971,ENSG00000260634,ENSG00000238788,ENSG00000237524,ENSG00000236655,ENSG00000235774,ENSG00000286515,ENSG00000226813,ENSG00000224410,ENSG00000235491,ENSG00000206726,ENSG00000252674,ENSG00000270815,ENSG00000286384,ENSG00000238046
chr2	126994317	126994742	2:126994317-126994742	ENSG00000204460,ENSG00000238277,ENSG00000226789,ENSG00000186684,ENSG00000237630,ENSG00000286400,ENSG00000260163,ENSG00000286971,ENSG00000260634,ENSG00000238788,ENSG00000236655,ENSG00000235774,ENSG00000286515,ENSG00000226813,ENSG00000224410,ENSG00000235491,ENSG00000206726,ENSG00000286384,ENSG00000238046
chr2	127003210	127003764	2:127003210-127003764	ENSG00000233428,ENSG00000204460,ENSG00000237532,ENSG00000204399,ENSG00000272789,ENSG00000226789,ENSG00000186684,ENSG00000237630,ENSG00000286400,ENSG00000260163,ENSG00000286971,ENSG00000260634,ENSG00000238788,ENSG00000237524,ENSG00000236655,ENSG00000235774,ENSG00000286515,ENSG00000226813,ENSG00000224410,ENSG00000235491,ENSG00000206726,ENSG00000252674,ENSG00000270815,ENSG00000286384,ENSG00000238046
chr2	127050029	127050608	2:127050029-127050608	ENSG00000186684,ENSG00000237630,ENSG00000286400,ENSG00000136717,ENSG00000260163,ENSG00000286971,ENSG00000260634
chr2	127064618	127065292	2:127064618-127065292	ENSG00000226789,ENSG00000186684,ENSG00000237630,ENSG00000286400,ENSG00000136717,ENSG00000260163,ENSG00000286971,ENSG00000260634
chr2	127107016	127107739	2:127107016-127107739	ENSG00000226789,ENSG00000186684,ENSG00000237630,ENSG00000286400,ENSG00000136717
chr2	127274467	127274699	2:127274467-127274699	ENSG00000202429,ENSG00000231731,ENSG00000200250,ENSG00000286145,ENSG00000163161,ENSG00000226789,ENSG00000186684
chr2	127293668	127294344	2:127293668-127294344	ENSG00000202429,ENSG00000231731,ENSG00000200250,ENSG00000286145,ENSG00000163161,ENSG00000226789,ENSG00000186684
chr2	127355468	127355796	2:127355468-127355796	ENSG00000202429,ENSG00000231731,ENSG00000115718,ENSG00000236682,ENSG00000200250,ENSG00000169967,ENSG00000226789,ENSG00000186684
chr2	127387041	127388372	2:127387041-127388372	ENSG00000202429,ENSG00000231731,ENSG00000287742,ENSG00000236682,ENSG00000200250,ENSG00000169967,ENSG00000186684
chr2	127392828	127393150	2:127392828-127393150	ENSG00000202429,ENSG00000231731,ENSG00000236682,ENSG00000200250,ENSG00000169967
chr2	127398204	127398614	2:127398204-127398614	ENSG00000202429,ENSG00000231731,ENSG00000264075,ENSG00000115718,ENSG00000287742,ENSG00000236682,ENSG00000200250,ENSG00000169967,ENSG00000226789,ENSG00000186684
chr2	127407734	127408515	2:127407734-127408515	ENSG00000202429,ENSG00000231731,ENSG00000264075,ENSG00000115718,ENSG00000287742,ENSG00000236682,ENSG00000200250,ENSG00000169967,ENSG00000226789,ENSG00000186684
chr2	127413946	127414252	2:127413946-127414252	ENSG00000231731,ENSG00000264075,ENSG00000115718,ENSG00000287742,ENSG00000200250
chr2	127415882	127416295	2:127415882-127416295	ENSG00000202429,ENSG00000231731,ENSG00000264075,ENSG00000115718,ENSG00000200250,ENSG00000186684
chr2	127498440	127498834	2:127498440-127498834	ENSG00000272789,ENSG00000202429,ENSG00000231731,ENSG00000163166,ENSG00000200250,ENSG00000226789
chr2	127508619	127509050	2:127508619-127509050	ENSG00000272789,ENSG00000202429,ENSG00000231731,ENSG00000163166,ENSG00000200250,ENSG00000226789
chr2	127526088	127527044	2:127526088-127527044	ENSG00000272789,ENSG00000169994,ENSG00000202429,ENSG00000231731,ENSG00000163166
chr2	127543001	127543201	2:127543001-127543201	ENSG00000272789,ENSG00000169994
chr2	127649749	127650055	2:127649749-127650055	ENSG00000144230,ENSG00000072163,ENSG00000272789,ENSG00000169994
chr2	127675066	127675273	2:127675066-127675273	ENSG00000072163,ENSG00000272789
chr2	127695759	127695976	2:127695759-127695976	ENSG00000173349,ENSG00000072163,ENSG00000272789
chr2	127701109	127702409	2:127701109-127702409	ENSG00000204399,ENSG00000274010,ENSG00000200390,ENSG00000201470,ENSG00000173349,ENSG00000144230,ENSG00000072163,ENSG00000272789
chr2	127810586	127811748	2:127810586-127811748	ENSG00000204399,ENSG00000273950,ENSG00000244563,ENSG00000202532,ENSG00000144231,ENSG00000274010,ENSG00000200390,ENSG00000201470,ENSG00000136709,ENSG00000272789
chr2	127857764	127858448	2:127857764-127858448	ENSG00000204399,ENSG00000286873,ENSG00000272667,ENSG00000144233,ENSG00000273950,ENSG00000244563,ENSG00000202532,ENSG00000144231,ENSG00000274010,ENSG00000200390,ENSG00000201470,ENSG00000136709,ENSG00000272789
chr2	127872165	127872460	2:127872165-127872460	ENSG00000204399,ENSG00000144233,ENSG00000273950,ENSG00000244563,ENSG00000202532,ENSG00000144231,ENSG00000274010,ENSG00000200390
chr2	127885803	127886850	2:127885803-127886850	ENSG00000204399,ENSG00000286873,ENSG00000272667,ENSG00000144233
chr2	128027129	128027682	2:128027129-128027682	ENSG00000136715,ENSG00000204399
chr2	128027831	128029002	2:128027831-128029002	ENSG00000136715,ENSG00000204399
chr2	128063455	128063742	2:128063455-128063742	ENSG00000248313,ENSG00000286058,ENSG00000222014,ENSG00000237574,ENSG00000214100,ENSG00000233428,ENSG00000204460,ENSG00000238277,ENSG00000237532,ENSG00000238379,ENSG00000232101,ENSG00000229173,ENSG00000200432,ENSG00000234044,ENSG00000204399
chr2	128090902	128091418	2:128090902-128091418	ENSG00000232101,ENSG00000229173,ENSG00000136731,ENSG00000136715,ENSG00000204399
chr2	128092678	128093135	2:128092678-128093135	ENSG00000232101,ENSG00000229173,ENSG00000136731,ENSG00000136715,ENSG00000204399
chr2	128123893	128124114	2:128123893-128124114	ENSG00000248313,ENSG00000286058,ENSG00000227653,ENSG00000232101,ENSG00000229173,ENSG00000204399
chr2	128179204	128179534	2:128179204-128179534	ENSG00000231147,ENSG00000217289,ENSG00000250207,ENSG00000284619,ENSG00000234559,ENSG00000237574,ENSG00000214100,ENSG00000233428,ENSG00000204460,ENSG00000238277,ENSG00000237532,ENSG00000227653,ENSG00000238379,ENSG00000252742,ENSG00000238180,ENSG00000185631,ENSG00000229758,ENSG00000232101,ENSG00000229173,ENSG00000136731,ENSG00000204399
chr2	128187029	128187299	2:128187029-128187299	ENSG00000237574,ENSG00000214100,ENSG00000204460,ENSG00000238277,ENSG00000237532,ENSG00000227653,ENSG00000238379,ENSG00000252742,ENSG00000238180,ENSG00000185631,ENSG00000229758,ENSG00000232101,ENSG00000229173,ENSG00000136731
chr2	128233125	128233854	2:128233125-128233854	ENSG00000286058,ENSG00000231147,ENSG00000217289,ENSG00000250207,ENSG00000284619,ENSG00000222014,ENSG00000225449,ENSG00000234559,ENSG00000237574,ENSG00000214100,ENSG00000233428,ENSG00000204460,ENSG00000238277,ENSG00000237532,ENSG00000227653,ENSG00000238379,ENSG00000252742,ENSG00000238180,ENSG00000185631,ENSG00000229758,ENSG00000232101,ENSG00000229173,ENSG00000204399,ENSG00000251757,ENSG00000184761,ENSG00000152093,ENSG00000225819
chr2	128318746	128319162	2:128318746-128319162	ENSG00000234559,ENSG00000237574,ENSG00000214100,ENSG00000233428,ENSG00000204460,ENSG00000238277,ENSG00000237532,ENSG00000227653,ENSG00000238379,ENSG00000252742,ENSG00000136720,ENSG00000222038
chr2	128321800	128322168	2:128321800-128322168	ENSG00000234559,ENSG00000237574,ENSG00000214100,ENSG00000233428,ENSG00000204460,ENSG00000238277,ENSG00000237532,ENSG00000227653,ENSG00000238379,ENSG00000252742,ENSG00000136720,ENSG00000136698
chr2	128736648	128736922	2:128736648-128736922	ENSG00000231147,ENSG00000225449,ENSG00000234559,ENSG00000237574,ENSG00000214100,ENSG00000233428,ENSG00000204460,ENSG00000238277,ENSG00000237532,ENSG00000227653,ENSG00000238379,ENSG00000252742,ENSG00000251757
chr2	129877281	129877783	2:129877281-129877783	ENSG00000248313,ENSG00000231240,ENSG00000180178,ENSG00000231147,ENSG00000217289,ENSG00000250207,ENSG00000286026,ENSG00000284619,ENSG00000222014,ENSG00000225449,ENSG00000234559,ENSG00000237574,ENSG00000214100,ENSG00000286957,ENSG00000229536,ENSG00000233428,ENSG00000204460,ENSG00000238277,ENSG00000183292,ENSG00000184761,ENSG00000152093,ENSG00000225819
chr2	130144959	130145175	2:130144959-130145175	ENSG00000136699,ENSG00000152076,ENSG00000223760,ENSG00000252223,ENSG00000224087,ENSG00000196604,ENSG00000248313,ENSG00000286058,ENSG00000180178,ENSG00000231147,ENSG00000136698,ENSG00000183292
chr2	130155959	130156388	2:130155959-130156388	ENSG00000271435,ENSG00000226915,ENSG00000233550,ENSG00000248136,ENSG00000234934,ENSG00000230548,ENSG00000284171,ENSG00000283940,ENSG00000249997,ENSG00000232990,ENSG00000230496,ENSG00000236211,ENSG00000231954,ENSG00000237722,ENSG00000236595,ENSG00000152082,ENSG00000136699,ENSG00000152076,ENSG00000223760,ENSG00000252223,ENSG00000224087,ENSG00000228471,ENSG00000196604,ENSG00000286058,ENSG00000180178,ENSG00000231147,ENSG00000217289,ENSG00000250207,ENSG00000286026,ENSG00000284619,ENSG00000222014,ENSG00000225449,ENSG00000234559,ENSG00000282944,ENSG00000214081
chr2	130161183	130161393	2:130161183-130161393	ENSG00000271435,ENSG00000230548,ENSG00000284171,ENSG00000283940,ENSG00000249997,ENSG00000232990,ENSG00000230496,ENSG00000136699,ENSG00000152076,ENSG00000223760,ENSG00000252223,ENSG00000224087,ENSG00000217289,ENSG00000250207,ENSG00000286026,ENSG00000284619,ENSG00000222014,ENSG00000225449,ENSG00000234559,ENSG00000136698
chr2	130181284	130182397	2:130181284-130182397	ENSG00000271435,ENSG00000226915,ENSG00000233550,ENSG00000248136,ENSG00000234934,ENSG00000230548,ENSG00000284171,ENSG00000283940,ENSG00000249997,ENSG00000232990,ENSG00000230496,ENSG00000236211,ENSG00000231954,ENSG00000237722,ENSG00000152082,ENSG00000136699,ENSG00000223760,ENSG00000196604,ENSG00000248313,ENSG00000286058,ENSG00000225449,ENSG00000234559
chr2	130202497	130202863	2:130202497-130202863	ENSG00000271435,ENSG00000226915,ENSG00000233550,ENSG00000248136,ENSG00000234934,ENSG00000230548,ENSG00000284171,ENSG00000283940,ENSG00000249997,ENSG00000232990,ENSG00000230496,ENSG00000236211,ENSG00000231954,ENSG00000237722,ENSG00000236595,ENSG00000234398,ENSG00000230756,ENSG00000227632,ENSG00000152086,ENSG00000152082,ENSG00000136699,ENSG00000223760,ENSG00000196604,ENSG00000248313,ENSG00000286058,ENSG00000180178,ENSG00000231147,ENSG00000217289,ENSG00000250207,ENSG00000286026,ENSG00000284619,ENSG00000222014,ENSG00000225449,ENSG00000234559,ENSG00000237574,ENSG00000214100,ENSG00000233428,ENSG00000204460,ENSG00000224425,ENSG00000178171,ENSG00000229797,ENSG00000232408,ENSG00000184761,ENSG00000152093,ENSG00000225819
chr2	130229149	130229519	2:130229149-130229519	ENSG00000271435,ENSG00000226915,ENSG00000233550,ENSG00000248136,ENSG00000234934,ENSG00000230548,ENSG00000284171,ENSG00000283940,ENSG00000249997,ENSG00000232990,ENSG00000230496,ENSG00000236211,ENSG00000231954,ENSG00000237722,ENSG00000236595,ENSG00000234398,ENSG00000213225,ENSG00000230756,ENSG00000152082,ENSG00000223760,ENSG00000252223,ENSG00000224087,ENSG00000196604,ENSG00000248313,ENSG00000231240,ENSG00000286058,ENSG00000180178,ENSG00000231147,ENSG00000217289,ENSG00000250207,ENSG00000286026,ENSG00000284619,ENSG00000222014,ENSG00000225449,ENSG00000237574,ENSG00000214100,ENSG00000233428,ENSG00000238277,ENSG00000235615,ENSG00000217950,ENSG00000237910,ENSG00000234480,ENSG00000236590,ENSG00000227661,ENSG00000283865,ENSG00000222038,ENSG00000277668,ENSG00000184761,ENSG00000152093,ENSG00000225819,ENSG00000239402
chr2	130332588	130332885	2:130332588-130332885	ENSG00000136718,ENSG00000136710,ENSG00000224352,ENSG00000271435,ENSG00000226915,ENSG00000233550,ENSG00000248136,ENSG00000234934,ENSG00000230548,ENSG00000284171,ENSG00000283940,ENSG00000249997,ENSG00000232990,ENSG00000230496,ENSG00000236211,ENSG00000231954,ENSG00000237722,ENSG00000236595,ENSG00000234398,ENSG00000152082,ENSG00000136699,ENSG00000223760,ENSG00000252223,ENSG00000224087,ENSG00000196604,ENSG00000231240,ENSG00000180178,ENSG00000231147,ENSG00000217289,ENSG00000250207,ENSG00000286026,ENSG00000284619,ENSG00000222014,ENSG00000225449,ENSG00000234559,ENSG00000237574,ENSG00000214100,ENSG00000251757,ENSG00000222038
chr2	130337034	130337388	2:130337034-130337388	ENSG00000136718,ENSG00000136710,ENSG00000224352,ENSG00000271435,ENSG00000226915,ENSG00000230548,ENSG00000284171,ENSG00000283940,ENSG00000249997,ENSG00000232990,ENSG00000230496,ENSG00000236211,ENSG00000231954,ENSG00000237722,ENSG00000228471,ENSG00000234559,ENSG00000251757,ENSG00000136698,ENSG00000183292,ENSG00000274711,ENSG00000239402
chr2	130341983	130343461	2:130341983-130343461	ENSG00000136718,ENSG00000136710,ENSG00000224352,ENSG00000271435,ENSG00000152082,ENSG00000217289,ENSG00000250207,ENSG00000284619,ENSG00000251757,ENSG00000183292,ENSG00000225341
chr2	130355632	130356381	2:130355632-130356381	ENSG00000230646,ENSG00000178162,ENSG00000072135,ENSG00000136718,ENSG00000136710,ENSG00000271435,ENSG00000226915,ENSG00000230548,ENSG00000284171,ENSG00000283940,ENSG00000249997,ENSG00000232990,ENSG00000230496,ENSG00000236211,ENSG00000231954,ENSG00000237722,ENSG00000231147,ENSG00000217289,ENSG00000250207,ENSG00000284619,ENSG00000222014,ENSG00000225449,ENSG00000251757,ENSG00000136698,ENSG00000232408,ENSG00000183292,ENSG00000196834,ENSG00000239402
chr2	130372069	130372896	2:130372069-130372896	ENSG00000072135,ENSG00000136718,ENSG00000136710,ENSG00000271435,ENSG00000226915,ENSG00000236211,ENSG00000231954,ENSG00000237722,ENSG00000252223,ENSG00000224087,ENSG00000228471,ENSG00000248313,ENSG00000217289,ENSG00000250207,ENSG00000284619,ENSG00000222014,ENSG00000225449,ENSG00000282944,ENSG00000214081,ENSG00000251757,ENSG00000136698,ENSG00000239402
chr2	130378570	130378961	2:130378570-130378961	ENSG00000072135,ENSG00000271435,ENSG00000252223,ENSG00000224087,ENSG00000231147,ENSG00000286026,ENSG00000136698,ENSG00000232408,ENSG00000196834,ENSG00000239402
chr2	130380115	130380520	2:130380115-130380520	ENSG00000072135,ENSG00000271435,ENSG00000226915,ENSG00000233550,ENSG00000248136,ENSG00000234934,ENSG00000230548,ENSG00000284171,ENSG00000283940,ENSG00000249997,ENSG00000232990,ENSG00000230496,ENSG00000236211,ENSG00000231954,ENSG00000237722,ENSG00000223760,ENSG00000252223,ENSG00000224087,ENSG00000196604,ENSG00000222014,ENSG00000225449,ENSG00000234559,ENSG00000233428,ENSG00000277668,ENSG00000183292,ENSG00000184761,ENSG00000152093,ENSG00000225819
chr2	130390984	130391837	2:130390984-130391837	ENSG00000230646,ENSG00000178162,ENSG00000072135,ENSG00000136718,ENSG00000136710,ENSG00000271435,ENSG00000226915,ENSG00000233550,ENSG00000248136,ENSG00000234934,ENSG00000230548,ENSG00000284171,ENSG00000283940,ENSG00000249997,ENSG00000232990,ENSG00000230496,ENSG00000236211,ENSG00000231954,ENSG00000237722,ENSG00000236595,ENSG00000234398,ENSG00000223760,ENSG00000196604,ENSG00000231240,ENSG00000286058,ENSG00000180178,ENSG00000231147,ENSG00000217289,ENSG00000250207,ENSG00000286026,ENSG00000284619,ENSG00000222014,ENSG00000225449,ENSG00000234559,ENSG00000214100,ENSG00000233428,ENSG00000284003,ENSG00000224425,ENSG00000222038,ENSG00000277668,ENSG00000136698,ENSG00000232408,ENSG00000184761,ENSG00000152093,ENSG00000225819,ENSG00000251973,ENSG00000196834
chr2	130427615	130427937	2:130427615-130427937	ENSG00000230646,ENSG00000178162,ENSG00000271435,ENSG00000233550,ENSG00000248136,ENSG00000234934,ENSG00000230548,ENSG00000284171,ENSG00000283940,ENSG00000249997,ENSG00000232990,ENSG00000230496,ENSG00000231240,ENSG00000180178,ENSG00000231147,ENSG00000217289,ENSG00000250207,ENSG00000284619,ENSG00000222014,ENSG00000163046,ENSG00000251956,ENSG00000283303,ENSG00000233087,ENSG00000223349,ENSG00000240253,ENSG00000196834
chr2	130727557	130727908	2:130727557-130727908	ENSG00000228471,ENSG00000248313,ENSG00000286058,ENSG00000222014,ENSG00000225449,ENSG00000236485,ENSG00000244337,ENSG00000281516,ENSG00000281159,ENSG00000233221,ENSG00000232503,ENSG00000178171,ENSG00000229797,ENSG00000173302,ENSG00000223349,ENSG00000240253,ENSG00000251757,ENSG00000222038,ENSG00000277668,ENSG00000232408,ENSG00000184761,ENSG00000152093,ENSG00000225819
chr2	130797470	130798340	2:130797470-130798340	ENSG00000236211,ENSG00000231954,ENSG00000237722,ENSG00000180178,ENSG00000231147,ENSG00000217289,ENSG00000250207,ENSG00000286026,ENSG00000284619,ENSG00000222014,ENSG00000225449,ENSG00000234559,ENSG00000233729,ENSG00000228721,ENSG00000018607,ENSG00000287414,ENSG00000244337,ENSG00000284003,ENSG00000231777,ENSG00000235080,ENSG00000224425,ENSG00000284706,ENSG00000227817,ENSG00000284604,ENSG00000236516,ENSG00000231431,ENSG00000284479,ENSG00000281516,ENSG00000281159,ENSG00000136002,ENSG00000233221,ENSG00000232503,ENSG00000178171,ENSG00000229797,ENSG00000223349,ENSG00000240253,ENSG00000277668,ENSG00000232408,ENSG00000184761,ENSG00000152093,ENSG00000274711,ENSG00000225819
chr2	131092885	131093945	2:131092885-131093945	ENSG00000252223,ENSG00000224087,ENSG00000236485,ENSG00000234576,ENSG00000234939,ENSG00000231777,ENSG00000235080,ENSG00000283303,ENSG00000233087,ENSG00000224425,ENSG00000227817,ENSG00000284604,ENSG00000236516,ENSG00000115762,ENSG00000152102,ENSG00000284479,ENSG00000281516,ENSG00000281159,ENSG00000136002,ENSG00000233221,ENSG00000184761,ENSG00000152093,ENSG00000225819
chr2	131104545	131104763	2:131104545-131104763	ENSG00000115762,ENSG00000152102,ENSG00000284479
chr2	131104926	131105607	2:131104926-131105607	ENSG00000228471,ENSG00000224425,ENSG00000284604,ENSG00000236516,ENSG00000231431,ENSG00000115762,ENSG00000152102,ENSG00000284479,ENSG00000281516,ENSG00000281159,ENSG00000136002,ENSG00000184761,ENSG00000152093,ENSG00000225819
chr2	131105886	131106634	2:131105886-131106634	ENSG00000115762,ENSG00000152102,ENSG00000284479
chr2	131153836	131154501	2:131153836-131154501	ENSG00000228471,ENSG00000248313,ENSG00000286058,ENSG00000286026,ENSG00000222014,ENSG00000222068,ENSG00000252688,ENSG00000228721,ENSG00000286068,ENSG00000230065,ENSG00000150551,ENSG00000286833,ENSG00000272769,ENSG00000018607,ENSG00000230803,ENSG00000233786,ENSG00000221288,ENSG00000202174,ENSG00000239108,ENSG00000163046,ENSG00000227745,ENSG00000225594,ENSG00000271179,ENSG00000226886,ENSG00000287414,ENSG00000236485,ENSG00000235615,ENSG00000244337,ENSG00000232760,ENSG00000229203,ENSG00000274353,ENSG00000213222,ENSG00000197927,ENSG00000251956,ENSG00000204434,ENSG00000286208,ENSG00000223631,ENSG00000276460,ENSG00000226831,ENSG00000234576,ENSG00000234939,ENSG00000237910,ENSG00000234480,ENSG00000236590,ENSG00000227661,ENSG00000283865,ENSG00000284003,ENSG00000231777,ENSG00000235080,ENSG00000227275,ENSG00000233285,ENSG00000283303,ENSG00000233087,ENSG00000224425,ENSG00000284706,ENSG00000227817,ENSG00000284604,ENSG00000236516,ENSG00000231431,ENSG00000212199,ENSG00000188219,ENSG00000285819,ENSG00000225448,ENSG00000230450,ENSG00000284479,ENSG00000281516,ENSG00000281159,ENSG00000136002,ENSG00000233221,ENSG00000232503,ENSG00000178171,ENSG00000229797,ENSG00000223349,ENSG00000240253,ENSG00000184761,ENSG00000225341,ENSG00000152093,ENSG00000225819,ENSG00000196834
chr2	131193429	131193924	2:131193429-131193924	ENSG00000228471,ENSG00000286058,ENSG00000231147,ENSG00000217289,ENSG00000250207,ENSG00000286026,ENSG00000284619,ENSG00000234559,ENSG00000238277,ENSG00000200708,ENSG00000232474,ENSG00000222068,ENSG00000226953,ENSG00000228721,ENSG00000286068,ENSG00000176771,ENSG00000230065,ENSG00000150551,ENSG00000286833,ENSG00000230803,ENSG00000233786,ENSG00000221288,ENSG00000202174,ENSG00000239108,ENSG00000163046,ENSG00000227745,ENSG00000271179,ENSG00000226886,ENSG00000287414,ENSG00000236485,ENSG00000235615,ENSG00000244337,ENSG00000232760,ENSG00000229203,ENSG00000251956,ENSG00000204434,ENSG00000286208,ENSG00000217950,ENSG00000276460,ENSG00000226831,ENSG00000234576,ENSG00000234939,ENSG00000237910,ENSG00000234480,ENSG00000236590,ENSG00000227661,ENSG00000283865,ENSG00000284003,ENSG00000231777,ENSG00000235080,ENSG00000227275,ENSG00000233285,ENSG00000283303,ENSG00000233087,ENSG00000224425,ENSG00000284706,ENSG00000227817,ENSG00000284604,ENSG00000236516,ENSG00000231431,ENSG00000212199,ENSG00000188219,ENSG00000248796,ENSG00000285819,ENSG00000236956,ENSG00000225448,ENSG00000230450,ENSG00000284479,ENSG00000281516,ENSG00000281159,ENSG00000136002,ENSG00000233221,ENSG00000232503,ENSG00000178171,ENSG00000229797,ENSG00000184761,ENSG00000152093,ENSG00000225819
chr2	131196203	131196569	2:131196203-131196569	ENSG00000228471,ENSG00000200708,ENSG00000279512,ENSG00000228721,ENSG00000286068,ENSG00000233786,ENSG00000227745,ENSG00000271179,ENSG00000287414,ENSG00000236485,ENSG00000235615,ENSG00000244337,ENSG00000204434,ENSG00000226831,ENSG00000234576,ENSG00000234939,ENSG00000237910,ENSG00000234480,ENSG00000236590,ENSG00000227661,ENSG00000283865,ENSG00000284003,ENSG00000231777,ENSG00000235080,ENSG00000227275,ENSG00000233285,ENSG00000283303,ENSG00000233087,ENSG00000224425,ENSG00000284706,ENSG00000227817,ENSG00000284604,ENSG00000236516,ENSG00000231431,ENSG00000212199,ENSG00000188219,ENSG00000248796,ENSG00000285819,ENSG00000236956,ENSG00000225448,ENSG00000230450,ENSG00000284479,ENSG00000136698,ENSG00000184761,ENSG00000152093,ENSG00000225819
chr2	131413241	131413478	2:131413241-131413478	ENSG00000230803,ENSG00000239108,ENSG00000163046,ENSG00000227745,ENSG00000225594,ENSG00000271179,ENSG00000226886,ENSG00000287414,ENSG00000235615,ENSG00000229203,ENSG00000287071,ENSG00000224559,ENSG00000204434,ENSG00000286208,ENSG00000217950,ENSG00000214077,ENSG00000284659,ENSG00000223631,ENSG00000276460,ENSG00000226831,ENSG00000234576,ENSG00000234939,ENSG00000237910,ENSG00000234480,ENSG00000236590,ENSG00000227661,ENSG00000283865,ENSG00000284003,ENSG00000231777,ENSG00000235080,ENSG00000227275,ENSG00000233285,ENSG00000283303,ENSG00000233087,ENSG00000224425,ENSG00000284706,ENSG00000227817,ENSG00000284604,ENSG00000236516,ENSG00000251757
chr2	131471083	131471334	2:131471083-131471334	ENSG00000252223,ENSG00000224087,ENSG00000248313,ENSG00000286058,ENSG00000150551,ENSG00000230803,ENSG00000225594,ENSG00000204434,ENSG00000286208,ENSG00000075886,ENSG00000273073,ENSG00000232742,ENSG00000217950,ENSG00000214077,ENSG00000276460,ENSG00000234576,ENSG00000234939,ENSG00000237910,ENSG00000234480,ENSG00000236590,ENSG00000227661,ENSG00000283865,ENSG00000227275,ENSG00000233285,ENSG00000283303,ENSG00000233087,ENSG00000231431
chr2	131471648	131472025	2:131471648-131472025	ENSG00000223760,ENSG00000252223,ENSG00000224087,ENSG00000196604,ENSG00000248313,ENSG00000286058,ENSG00000286026,ENSG00000200708,ENSG00000252688,ENSG00000226953,ENSG00000233729,ENSG00000228721,ENSG00000286068,ENSG00000176771,ENSG00000230065,ENSG00000150551,ENSG00000286833,ENSG00000230803,ENSG00000221288,ENSG00000163046,ENSG00000227745,ENSG00000225594,ENSG00000271179,ENSG00000226886,ENSG00000287414,ENSG00000236485,ENSG00000244337,ENSG00000232760,ENSG00000229203,ENSG00000274353,ENSG00000213222,ENSG00000197927,ENSG00000270930,ENSG00000224559,ENSG00000251956,ENSG00000204434,ENSG00000286208,ENSG00000224679,ENSG00000152117,ENSG00000284149,ENSG00000075886,ENSG00000173272,ENSG00000273073,ENSG00000232742,ENSG00000217950,ENSG00000214077,ENSG00000223631,ENSG00000276460,ENSG00000234576,ENSG00000234939,ENSG00000237910,ENSG00000234480,ENSG00000236590,ENSG00000227661,ENSG00000283865,ENSG00000284003,ENSG00000231777,ENSG00000235080,ENSG00000227275,ENSG00000233285,ENSG00000283303,ENSG00000233087,ENSG00000224425,ENSG00000284706,ENSG00000227817,ENSG00000284604,ENSG00000236516,ENSG00000231431,ENSG00000284479,ENSG00000184761,ENSG00000152093,ENSG00000225819
chr2	131492226	131493415	2:131492226-131493415	ENSG00000018607,ENSG00000230803,ENSG00000239108,ENSG00000236485,ENSG00000244337,ENSG00000270930,ENSG00000251956,ENSG00000204434,ENSG00000286208,ENSG00000224679,ENSG00000152117,ENSG00000284149,ENSG00000173272,ENSG00000273073,ENSG00000232742,ENSG00000217950,ENSG00000214077,ENSG00000226831,ENSG00000234576,ENSG00000234939,ENSG00000237910,ENSG00000234480,ENSG00000236590,ENSG00000227661,ENSG00000283865,ENSG00000284003,ENSG00000231777,ENSG00000235080,ENSG00000227275,ENSG00000233285,ENSG00000283303,ENSG00000233087,ENSG00000224425,ENSG00000222038
chr2	131511582	131511840	2:131511582-131511840	ENSG00000150551,ENSG00000018607,ENSG00000230803,ENSG00000226886,ENSG00000235615,ENSG00000229203,ENSG00000270930,ENSG00000224559,ENSG00000251956,ENSG00000204434,ENSG00000286208,ENSG00000224679,ENSG00000163040,ENSG00000152117,ENSG00000284149,ENSG00000173272,ENSG00000217950,ENSG00000214077,ENSG00000276460,ENSG00000226831,ENSG00000234576,ENSG00000234939,ENSG00000237910,ENSG00000234480,ENSG00000236590,ENSG00000227661,ENSG00000283865,ENSG00000284003,ENSG00000231777,ENSG00000235080,ENSG00000227275,ENSG00000233285,ENSG00000283303,ENSG00000233087,ENSG00000224425,ENSG00000231431,ENSG00000222038,ENSG00000184761,ENSG00000152093,ENSG00000225819
chr2	131527705	131528024	2:131527705-131528024	ENSG00000230065,ENSG00000150551,ENSG00000018607,ENSG00000239108,ENSG00000287414,ENSG00000236485,ENSG00000235615,ENSG00000270930,ENSG00000224559,ENSG00000251956,ENSG00000204434,ENSG00000286208,ENSG00000224679,ENSG00000163040,ENSG00000152117,ENSG00000284149,ENSG00000173272,ENSG00000217950,ENSG00000226831,ENSG00000234576,ENSG00000234939,ENSG00000237910,ENSG00000234480,ENSG00000236590,ENSG00000227661,ENSG00000283865,ENSG00000284003,ENSG00000231777,ENSG00000235080,ENSG00000227275,ENSG00000233285,ENSG00000283303,ENSG00000233087,ENSG00000224425,ENSG00000231431,ENSG00000184761,ENSG00000152093,ENSG00000225819
chr2	131672727	131672933	2:131672727-131672933	ENSG00000232474,ENSG00000252688,ENSG00000226953,ENSG00000150551,ENSG00000018607,ENSG00000233786,ENSG00000202174,ENSG00000239108,ENSG00000163046,ENSG00000227745,ENSG00000225594,ENSG00000226886,ENSG00000287414,ENSG00000236485,ENSG00000235615,ENSG00000244337,ENSG00000232760,ENSG00000229203,ENSG00000274353,ENSG00000213222,ENSG00000197927,ENSG00000288031,ENSG00000287151,ENSG00000270930,ENSG00000224559,ENSG00000251956,ENSG00000204434,ENSG00000286208,ENSG00000224679,ENSG00000214077,ENSG00000276460,ENSG00000226831,ENSG00000234576,ENSG00000234939,ENSG00000237910,ENSG00000234480,ENSG00000236590,ENSG00000227661,ENSG00000283865,ENSG00000231777,ENSG00000235080,ENSG00000227275,ENSG00000233285,ENSG00000283303,ENSG00000233087,ENSG00000224425,ENSG00000231431
chr2	131673995	131674306	2:131673995-131674306	ENSG00000225449,ENSG00000200708,ENSG00000232474,ENSG00000222068,ENSG00000252688,ENSG00000226953,ENSG00000233729,ENSG00000228721,ENSG00000286068,ENSG00000176771,ENSG00000230065,ENSG00000150551,ENSG00000018607,ENSG00000230803,ENSG00000233786,ENSG00000221288,ENSG00000202174,ENSG00000239108,ENSG00000163046,ENSG00000227745,ENSG00000225594,ENSG00000271179,ENSG00000226886,ENSG00000287414,ENSG00000236485,ENSG00000235615,ENSG00000244337,ENSG00000232760,ENSG00000229203,ENSG00000274353,ENSG00000287071,ENSG00000213222,ENSG00000197927,ENSG00000288031,ENSG00000287151,ENSG00000270930,ENSG00000224559,ENSG00000251956,ENSG00000204434,ENSG00000286208,ENSG00000224679,ENSG00000217950,ENSG00000214077,ENSG00000223631,ENSG00000276460,ENSG00000226831,ENSG00000234576,ENSG00000234939,ENSG00000237910,ENSG00000234480,ENSG00000236590,ENSG00000227661,ENSG00000283865,ENSG00000284003,ENSG00000231777,ENSG00000235080,ENSG00000227275,ENSG00000233285,ENSG00000283303,ENSG00000233087,ENSG00000224425,ENSG00000284604,ENSG00000236516,ENSG00000231431,ENSG00000184761,ENSG00000152093,ENSG00000225819
chr2	131682285	131682626	2:131682285-131682626	ENSG00000248313,ENSG00000286058,ENSG00000200708,ENSG00000223430,ENSG00000222068,ENSG00000226953,ENSG00000279512,ENSG00000233729,ENSG00000228721,ENSG00000176771,ENSG00000230065,ENSG00000150551,ENSG00000230992,ENSG00000018607,ENSG00000233786,ENSG00000221288,ENSG00000239108,ENSG00000163046,ENSG00000227745,ENSG00000225594,ENSG00000271179,ENSG00000226886,ENSG00000287414,ENSG00000236485,ENSG00000235615,ENSG00000244337,ENSG00000232760,ENSG00000229203,ENSG00000274353,ENSG00000287071,ENSG00000213222,ENSG00000197927,ENSG00000288031,ENSG00000287151,ENSG00000270930,ENSG00000224559,ENSG00000251956,ENSG00000204434,ENSG00000286208,ENSG00000224679,ENSG00000217950,ENSG00000214077,ENSG00000226831,ENSG00000234576,ENSG00000234939,ENSG00000237910,ENSG00000234480,ENSG00000236590,ENSG00000227661,ENSG00000283865,ENSG00000284003,ENSG00000231777,ENSG00000235080,ENSG00000227275,ENSG00000233285,ENSG00000283303,ENSG00000233087,ENSG00000284604,ENSG00000236516,ENSG00000232408,ENSG00000184761,ENSG00000152093,ENSG00000225819
chr2	131801801	131802289	2:131801801-131802289	ENSG00000248313,ENSG00000286058,ENSG00000200708,ENSG00000223430,ENSG00000232474,ENSG00000222068,ENSG00000252688,ENSG00000226953,ENSG00000279512,ENSG00000233729,ENSG00000228721,ENSG00000286068,ENSG00000176771,ENSG00000230065,ENSG00000150551,ENSG00000252705,ENSG00000230992,ENSG00000286833,ENSG00000272769,ENSG00000018607,ENSG00000230803,ENSG00000233786,ENSG00000221288,ENSG00000202174,ENSG00000239108,ENSG00000163046,ENSG00000227745,ENSG00000225594,ENSG00000271179,ENSG00000226886,ENSG00000287414,ENSG00000236485,ENSG00000235615,ENSG00000244337,ENSG00000232760,ENSG00000229203,ENSG00000274353,ENSG00000186825,ENSG00000287071,ENSG00000213222,ENSG00000197927,ENSG00000288031,ENSG00000287151,ENSG00000270930,ENSG00000224559,ENSG00000251956,ENSG00000204434,ENSG00000286208,ENSG00000224679,ENSG00000217950,ENSG00000214077,ENSG00000223631,ENSG00000276460,ENSG00000226831,ENSG00000234576,ENSG00000234939,ENSG00000237910,ENSG00000234480,ENSG00000236590,ENSG00000227661,ENSG00000283865,ENSG00000284003,ENSG00000231777,ENSG00000235080,ENSG00000227275,ENSG00000233285,ENSG00000283303,ENSG00000233087,ENSG00000284706,ENSG00000227817,ENSG00000284604,ENSG00000236516,ENSG00000231431,ENSG00000184761,ENSG00000152093,ENSG00000225819
chr2	132257523	132257861	2:132257523-132257861	-
chr2	132259112	132259386	2:132259112-132259386	-
chr2	132259512	132259762	2:132259512-132259762	-
chr2	132265548	132265752	2:132265548-132265752	-
chr2	132268123	132268376	2:132268123-132268376	-
chr2	132270725	132270952	2:132270725-132270952	-
chr2	132272978	132273385	2:132272978-132273385	-
chr2	132276804	132277201	2:132276804-132277201	-
chr2	132462193	132462796	2:132462193-132462796	ENSG00000248313,ENSG00000286058,ENSG00000286697,ENSG00000200708,ENSG00000223430,ENSG00000232474,ENSG00000222068,ENSG00000252688,ENSG00000226953,ENSG00000279512,ENSG00000233729,ENSG00000228721,ENSG00000286068,ENSG00000176771,ENSG00000230065,ENSG00000150551,ENSG00000200718,ENSG00000232349,ENSG00000183840,ENSG00000252705,ENSG00000230992,ENSG00000286833,ENSG00000272769,ENSG00000018607,ENSG00000230803,ENSG00000233786,ENSG00000221288,ENSG00000202174,ENSG00000239108,ENSG00000163046,ENSG00000227745,ENSG00000225594,ENSG00000271179,ENSG00000226886,ENSG00000287414,ENSG00000236485,ENSG00000235615,ENSG00000244337,ENSG00000232760,ENSG00000204434,ENSG00000237910,ENSG00000234480,ENSG00000236590,ENSG00000227661,ENSG00000283865,ENSG00000284003,ENSG00000184761,ENSG00000152093,ENSG00000225819
chr2	134118369	134118729	2:134118369-134118729	ENSG00000263783,ENSG00000153086,ENSG00000228098,ENSG00000234682,ENSG00000287463,ENSG00000234060,ENSG00000222921,ENSG00000263813,ENSG00000152127,ENSG00000286697,ENSG00000200708,ENSG00000223430,ENSG00000232474,ENSG00000222068,ENSG00000252688,ENSG00000226953,ENSG00000279512,ENSG00000228721,ENSG00000176771,ENSG00000150551
chr2	134119763	134120210	2:134119763-134120210	ENSG00000263783,ENSG00000153086,ENSG00000228098,ENSG00000234682,ENSG00000287463,ENSG00000234060,ENSG00000222921,ENSG00000263813,ENSG00000152127,ENSG00000286697,ENSG00000200708,ENSG00000223430,ENSG00000232474,ENSG00000222068,ENSG00000252688,ENSG00000226953,ENSG00000279512,ENSG00000233729,ENSG00000228721,ENSG00000286068,ENSG00000176771,ENSG00000150551
chr2	134450889	134451214	2:134450889-134451214	ENSG00000263783,ENSG00000153086,ENSG00000228098,ENSG00000234682,ENSG00000287463,ENSG00000152128,ENSG00000234060,ENSG00000222921,ENSG00000263813,ENSG00000286697,ENSG00000200708,ENSG00000223430,ENSG00000232474,ENSG00000222068,ENSG00000252688,ENSG00000226953,ENSG00000279512,ENSG00000233729,ENSG00000228721,ENSG00000286068,ENSG00000176771,ENSG00000230065,ENSG00000150551,ENSG00000286833,ENSG00000272769,ENSG00000221288,ENSG00000235615
chr2	134918083	134919176	2:134918083-134919176	ENSG00000082258,ENSG00000263783,ENSG00000153086,ENSG00000228098,ENSG00000234682,ENSG00000224043,ENSG00000287463,ENSG00000286697,ENSG00000200708,ENSG00000232474
chr2	134919320	134919610	2:134919320-134919610	ENSG00000082258,ENSG00000263783,ENSG00000153086,ENSG00000228098,ENSG00000234682,ENSG00000224043,ENSG00000287463
chr2	134927238	134927573	2:134927238-134927573	ENSG00000207654,ENSG00000201308,ENSG00000208308,ENSG00000082258,ENSG00000263783,ENSG00000153086,ENSG00000228098,ENSG00000234682,ENSG00000224043,ENSG00000287463,ENSG00000234060,ENSG00000286697,ENSG00000200708,ENSG00000232474,ENSG00000222068,ENSG00000226953
chr2	134977221	134977499	2:134977221-134977499	ENSG00000201308,ENSG00000208308,ENSG00000176601,ENSG00000263783,ENSG00000153086,ENSG00000228098,ENSG00000234682
chr2	135004279	135004569	2:135004279-135004569	ENSG00000226806,ENSG00000207654,ENSG00000201308,ENSG00000235651,ENSG00000208308,ENSG00000176601,ENSG00000263783,ENSG00000153086,ENSG00000228098,ENSG00000234682,ENSG00000287463,ENSG00000286697,ENSG00000200708,ENSG00000223430,ENSG00000222068,ENSG00000233729
chr2	135052039	135052845	2:135052039-135052845	ENSG00000207654,ENSG00000201308,ENSG00000235651,ENSG00000208308,ENSG00000115839,ENSG00000176601,ENSG00000263783,ENSG00000153086,ENSG00000228098,ENSG00000234682,ENSG00000287463,ENSG00000286697,ENSG00000200708,ENSG00000252688
chr2	135530417	135531764	2:135530417-135531764	ENSG00000207654,ENSG00000201308,ENSG00000048991,ENSG00000235651,ENSG00000121988,ENSG00000208308
chr2	135709937	135710200	2:135709937-135710200	ENSG00000207654,ENSG00000201308,ENSG00000048991,ENSG00000235651,ENSG00000208308,ENSG00000263783,ENSG00000153086,ENSG00000228098,ENSG00000234682,ENSG00000200708
chr2	135741402	135742179	2:135741402-135742179	ENSG00000226806,ENSG00000115850,ENSG00000144224,ENSG00000207654,ENSG00000201308,ENSG00000048991,ENSG00000235651,ENSG00000208308,ENSG00000263783,ENSG00000153086,ENSG00000234682,ENSG00000223430
chr2	135742446	135742749	2:135742446-135742749	ENSG00000144224,ENSG00000207654,ENSG00000201308,ENSG00000235651
chr2	135744855	135745079	2:135744855-135745079	ENSG00000144224,ENSG00000207654,ENSG00000201308
chr2	135797491	135797991	2:135797491-135797991	ENSG00000144229,ENSG00000229568,ENSG00000237262,ENSG00000214070,ENSG00000226806,ENSG00000200664,ENSG00000115850,ENSG00000207654,ENSG00000201308,ENSG00000235651,ENSG00000208308,ENSG00000263783,ENSG00000153086,ENSG00000228098,ENSG00000234682,ENSG00000287463,ENSG00000286697,ENSG00000252688
chr2	135875619	135876055	2:135875619-135876055	ENSG00000251976,ENSG00000214070,ENSG00000076003,ENSG00000226806,ENSG00000115850
chr2	135876201	135876772	2:135876201-135876772	ENSG00000144229,ENSG00000229568,ENSG00000251976,ENSG00000230037,ENSG00000279024,ENSG00000227347,ENSG00000237262,ENSG00000115866,ENSG00000214070,ENSG00000076003,ENSG00000226806,ENSG00000200664,ENSG00000115850,ENSG00000207654,ENSG00000201308,ENSG00000235651,ENSG00000208308,ENSG00000263783,ENSG00000153086,ENSG00000228098,ENSG00000234682,ENSG00000287463,ENSG00000223430,ENSG00000222068
chr2	135913809	135914025	2:135913809-135914025	ENSG00000229568,ENSG00000251976,ENSG00000230037,ENSG00000279024,ENSG00000227347,ENSG00000237262,ENSG00000115866,ENSG00000214070
chr2	135984795	135986100	2:135984795-135986100	ENSG00000230037,ENSG00000279024,ENSG00000237262,ENSG00000231890,ENSG00000115866
chr2	136117648	136118343	2:136117648-136118343	ENSG00000230037,ENSG00000279024,ENSG00000227347,ENSG00000121966,ENSG00000237262
chr2	136119200	136119518	2:136119200-136119518	ENSG00000251976,ENSG00000230037,ENSG00000279024,ENSG00000227347,ENSG00000121966,ENSG00000237262
chr2	136139689	136140117	2:136139689-136140117	ENSG00000212425,ENSG00000144229,ENSG00000229568,ENSG00000251976,ENSG00000230037,ENSG00000279024,ENSG00000227347,ENSG00000121966,ENSG00000237262,ENSG00000214070,ENSG00000287463
chr2	136141562	136142074	2:136141562-136142074	ENSG00000229568,ENSG00000251976,ENSG00000230037,ENSG00000279024,ENSG00000227347,ENSG00000237262
chr2	136423431	136423925	2:136423431-136423925	ENSG00000222394,ENSG00000212425,ENSG00000144229,ENSG00000229568,ENSG00000251976,ENSG00000230037,ENSG00000279024,ENSG00000227347,ENSG00000237262,ENSG00000214070,ENSG00000226806,ENSG00000200664,ENSG00000115850,ENSG00000207654,ENSG00000263783,ENSG00000153086,ENSG00000228098,ENSG00000234682
chr2	137947825	137948025	2:137947825-137948025	ENSG00000286778,ENSG00000144227,ENSG00000237939,ENSG00000234645,ENSG00000233045,ENSG00000150540,ENSG00000212425
chr2	137954238	137954448	2:137954238-137954448	ENSG00000286778,ENSG00000144227,ENSG00000233045,ENSG00000150540,ENSG00000212425
chr2	137954925	137955239	2:137954925-137955239	ENSG00000150540
chr2	137964501	137964922	2:137964501-137964922	ENSG00000206901,ENSG00000229131,ENSG00000286778,ENSG00000287147,ENSG00000232992,ENSG00000144227,ENSG00000237939,ENSG00000234645,ENSG00000233045,ENSG00000150540,ENSG00000222394,ENSG00000212425
chr2	138012007	138012478	2:138012007-138012478	ENSG00000277306,ENSG00000223921,ENSG00000231567,ENSG00000227149,ENSG00000224028,ENSG00000240977,ENSG00000223554,ENSG00000228374,ENSG00000235232,ENSG00000206901,ENSG00000229131,ENSG00000226939,ENSG00000286778,ENSG00000287147,ENSG00000232992,ENSG00000229104,ENSG00000222826,ENSG00000144227,ENSG00000237772,ENSG00000260059,ENSG00000241772,ENSG00000230569,ENSG00000232915,ENSG00000237939,ENSG00000234645,ENSG00000233045,ENSG00000224231,ENSG00000222394,ENSG00000212425,ENSG00000144229,ENSG00000229568
chr2	138019285	138019728	2:138019285-138019728	ENSG00000277306,ENSG00000223921,ENSG00000231567,ENSG00000227149,ENSG00000240977,ENSG00000223554,ENSG00000228374,ENSG00000235232,ENSG00000206901,ENSG00000229131,ENSG00000226939,ENSG00000286778,ENSG00000287147,ENSG00000232992,ENSG00000229104,ENSG00000222826,ENSG00000144227,ENSG00000237772,ENSG00000260059,ENSG00000241772,ENSG00000230569,ENSG00000232915,ENSG00000237939,ENSG00000234645,ENSG00000233045,ENSG00000224231,ENSG00000222394,ENSG00000212425,ENSG00000144229,ENSG00000229568
chr2	138020491	138020809	2:138020491-138020809	ENSG00000277306,ENSG00000227149,ENSG00000240977,ENSG00000223554,ENSG00000228374,ENSG00000235232,ENSG00000206901,ENSG00000229131,ENSG00000226939,ENSG00000286778,ENSG00000287147,ENSG00000232992,ENSG00000229104,ENSG00000222826,ENSG00000144227,ENSG00000237772,ENSG00000260059,ENSG00000230569,ENSG00000237939,ENSG00000234645,ENSG00000233045,ENSG00000222394,ENSG00000212425,ENSG00000144229,ENSG00000229568
chr2	138090435	138090722	2:138090435-138090722	ENSG00000277306,ENSG00000223921,ENSG00000231567,ENSG00000227149,ENSG00000224028,ENSG00000240977,ENSG00000223554,ENSG00000228374,ENSG00000235232,ENSG00000206901,ENSG00000229131,ENSG00000226939,ENSG00000286778,ENSG00000287147,ENSG00000232992,ENSG00000229104,ENSG00000222826,ENSG00000144227,ENSG00000237772,ENSG00000260059,ENSG00000230569,ENSG00000232915,ENSG00000237939,ENSG00000234645,ENSG00000233045,ENSG00000224231,ENSG00000222394,ENSG00000212425,ENSG00000144229
chr2	138115661	138116028	2:138115661-138116028	ENSG00000277306,ENSG00000223921,ENSG00000231567,ENSG00000227149,ENSG00000224028,ENSG00000240977,ENSG00000223554,ENSG00000228374,ENSG00000235232,ENSG00000206901,ENSG00000229131,ENSG00000226939,ENSG00000286778,ENSG00000287147,ENSG00000232992,ENSG00000229104,ENSG00000222826,ENSG00000144227,ENSG00000237772,ENSG00000260059,ENSG00000241772,ENSG00000230569,ENSG00000232915,ENSG00000237939,ENSG00000234645,ENSG00000233045,ENSG00000224231,ENSG00000222394,ENSG00000212425,ENSG00000144229,ENSG00000229568
chr2	138434268	138434616	2:138434268-138434616	ENSG00000277306,ENSG00000223921,ENSG00000231567,ENSG00000227149,ENSG00000224028,ENSG00000240977,ENSG00000223554,ENSG00000228374,ENSG00000235232,ENSG00000206901,ENSG00000229131,ENSG00000226939,ENSG00000286778,ENSG00000287147,ENSG00000232992,ENSG00000229104,ENSG00000222826,ENSG00000144227,ENSG00000237772,ENSG00000260059,ENSG00000241772,ENSG00000230569,ENSG00000232915,ENSG00000237939,ENSG00000234645,ENSG00000233045,ENSG00000222394,ENSG00000212425,ENSG00000144229
chr2	138501379	138502326	2:138501379-138502326	ENSG00000240977,ENSG00000223554,ENSG00000228374,ENSG00000206901,ENSG00000229131,ENSG00000226939,ENSG00000286778,ENSG00000232992,ENSG00000144227,ENSG00000237772,ENSG00000260059,ENSG00000241772,ENSG00000144228,ENSG00000230569,ENSG00000228043,ENSG00000232915,ENSG00000237939,ENSG00000234645,ENSG00000233045
chr2	138537224	138537560	2:138537224-138537560	ENSG00000277306,ENSG00000223921,ENSG00000231567,ENSG00000227149,ENSG00000224028,ENSG00000240977,ENSG00000223554,ENSG00000228374,ENSG00000235232,ENSG00000206901,ENSG00000229131,ENSG00000226939,ENSG00000286778,ENSG00000287147,ENSG00000232992,ENSG00000229104,ENSG00000222826,ENSG00000144227,ENSG00000237772,ENSG00000260059,ENSG00000241772,ENSG00000144228,ENSG00000230569,ENSG00000228043,ENSG00000232915,ENSG00000237939,ENSG00000234645,ENSG00000233045,ENSG00000222394,ENSG00000212425,ENSG00000144229
chr2	138827474	138827764	2:138827474-138827764	ENSG00000252015,ENSG00000201892,ENSG00000238065,ENSG00000236440,ENSG00000277306,ENSG00000223921,ENSG00000231567,ENSG00000227149,ENSG00000224028,ENSG00000240977,ENSG00000223554,ENSG00000228374,ENSG00000235232,ENSG00000206901,ENSG00000229131,ENSG00000226939,ENSG00000286778,ENSG00000287147,ENSG00000232992,ENSG00000229104,ENSG00000222826,ENSG00000144227,ENSG00000237772,ENSG00000260059,ENSG00000241772,ENSG00000230569,ENSG00000232915,ENSG00000237939,ENSG00000234645,ENSG00000233045,ENSG00000222394,ENSG00000212425,ENSG00000144229,ENSG00000229568
chr2	140586462	140586662	2:140586462-140586662	ENSG00000233329,ENSG00000252015,ENSG00000201892,ENSG00000238065,ENSG00000236440,ENSG00000283506,ENSG00000277306,ENSG00000223921,ENSG00000231567,ENSG00000227149,ENSG00000224028,ENSG00000240977,ENSG00000223554,ENSG00000228374,ENSG00000235232,ENSG00000206901,ENSG00000229131,ENSG00000226939,ENSG00000286778,ENSG00000287147
chr2	141649025	141649353	2:141649025-141649353	ENSG00000231758,ENSG00000270390,ENSG00000228134,ENSG00000233329,ENSG00000252015,ENSG00000201892,ENSG00000238065,ENSG00000236440,ENSG00000277306,ENSG00000223921,ENSG00000231567,ENSG00000227149,ENSG00000224028,ENSG00000240977,ENSG00000223554,ENSG00000228374,ENSG00000235232,ENSG00000206901,ENSG00000229131,ENSG00000226939,ENSG00000286778
chr2	142130686	142131057	2:142130686-142131057	ENSG00000228134,ENSG00000244125,ENSG00000233329,ENSG00000252015,ENSG00000201892,ENSG00000238065,ENSG00000277306,ENSG00000168702,ENSG00000223921,ENSG00000231567,ENSG00000223554,ENSG00000228374
chr2	142695417	142695636	2:142695417-142695636	ENSG00000270390,ENSG00000228134,ENSG00000233329,ENSG00000201892
chr2	142868213	142868606	2:142868213-142868606	ENSG00000270390,ENSG00000115919,ENSG00000229781,ENSG00000228134,ENSG00000233329,ENSG00000252015,ENSG00000201892
chr2	142989384	142989651	2:142989384-142989651	ENSG00000270390,ENSG00000228134
chr2	143034303	143034711	2:143034303-143034711	ENSG00000235352,ENSG00000232377,ENSG00000200287,ENSG00000236356,ENSG00000257226,ENSG00000257277,ENSG00000231758,ENSG00000283994,ENSG00000228655,ENSG00000270390,ENSG00000228134,ENSG00000233329,ENSG00000252015,ENSG00000238065
chr2	143096429	143096964	2:143096429-143096964	ENSG00000231766,ENSG00000284167,ENSG00000225476,ENSG00000227557,ENSG00000236300,ENSG00000232772,ENSG00000224852,ENSG00000226839,ENSG00000224288,ENSG00000075884
chr2	143110892	143111223	2:143110892-143111223	ENSG00000236356,ENSG00000257226,ENSG00000257277,ENSG00000231758,ENSG00000283994,ENSG00000228655,ENSG00000257284,ENSG00000231766,ENSG00000284167,ENSG00000225476,ENSG00000227557,ENSG00000236300,ENSG00000232772,ENSG00000224852,ENSG00000226839,ENSG00000224288,ENSG00000075884,ENSG00000270390
chr2	143128665	143129590	2:143128665-143129590	ENSG00000228655,ENSG00000075884
chr2	143140043	143140431	2:143140043-143140431	ENSG00000257226,ENSG00000231758,ENSG00000283994,ENSG00000257284,ENSG00000075884
chr2	143147221	143147429	2:143147221-143147429	ENSG00000283994,ENSG00000257284
chr2	143147985	143148460	2:143147985-143148460	ENSG00000286225,ENSG00000214064,ENSG00000235435,ENSG00000232377,ENSG00000200287,ENSG00000236356,ENSG00000257226,ENSG00000257277,ENSG00000231758,ENSG00000283994,ENSG00000228655,ENSG00000257284,ENSG00000075884,ENSG00000270390,ENSG00000228134
chr2	143162294	143162603	2:143162294-143162603	ENSG00000235435,ENSG00000200287,ENSG00000236356,ENSG00000257226,ENSG00000257277,ENSG00000231758,ENSG00000283994,ENSG00000228655,ENSG00000257284,ENSG00000075884,ENSG00000228134
chr2	143205077	143205499	2:143205077-143205499	ENSG00000231758,ENSG00000283994,ENSG00000228655,ENSG00000257284
chr2	143222470	143222683	2:143222470-143222683	ENSG00000257277,ENSG00000231758,ENSG00000283994,ENSG00000228655,ENSG00000257284,ENSG00000075884
chr2	143259424	143259895	2:143259424-143259895	ENSG00000232377,ENSG00000200287,ENSG00000236356,ENSG00000257226,ENSG00000257277,ENSG00000231758,ENSG00000283994,ENSG00000228655,ENSG00000257284,ENSG00000075884,ENSG00000228134
chr2	143284127	143284578	2:143284127-143284578	ENSG00000200287,ENSG00000236356,ENSG00000257226,ENSG00000257277,ENSG00000231758,ENSG00000283994,ENSG00000228655
chr2	143321819	143322313	2:143321819-143322313	ENSG00000214064,ENSG00000232377,ENSG00000200287,ENSG00000236356,ENSG00000257226,ENSG00000257277,ENSG00000231758,ENSG00000283994,ENSG00000228655,ENSG00000228134
chr2	144151432	144151791	2:144151432-144151791	ENSG00000279876,ENSG00000233842,ENSG00000286225,ENSG00000214064,ENSG00000235435,ENSG00000235352,ENSG00000121964,ENSG00000232377,ENSG00000200287,ENSG00000236356,ENSG00000257226,ENSG00000257277,ENSG00000231758,ENSG00000283994,ENSG00000228655
chr2	144152915	144153115	2:144152915-144153115	ENSG00000121964,ENSG00000232377,ENSG00000200287
chr2	144162727	144163026	2:144162727-144163026	ENSG00000214064,ENSG00000235435,ENSG00000235352,ENSG00000232377,ENSG00000200287,ENSG00000236356,ENSG00000257226,ENSG00000257277,ENSG00000231758
chr2	144225011	144225463	2:144225011-144225463	ENSG00000198526,ENSG00000227134,ENSG00000230559,ENSG00000234119,ENSG00000214064,ENSG00000235435,ENSG00000235352,ENSG00000121964,ENSG00000232377,ENSG00000200287,ENSG00000236356,ENSG00000257226,ENSG00000257277,ENSG00000231758,ENSG00000283994,ENSG00000228655
chr2	144230455	144231144	2:144230455-144231144	ENSG00000235352,ENSG00000121964,ENSG00000232377,ENSG00000200287,ENSG00000236356,ENSG00000257226
chr2	144331907	144332945	2:144331907-144332945	ENSG00000121964,ENSG00000232377,ENSG00000200287,ENSG00000257226,ENSG00000257277
chr2	144372412	144372902	2:144372412-144372902	ENSG00000235352,ENSG00000232377,ENSG00000200287,ENSG00000236356,ENSG00000257226,ENSG00000257277,ENSG00000231758
chr2	144380152	144380354	2:144380152-144380354	-
chr2	144412677	144413077	2:144412677-144413077	ENSG00000230559,ENSG00000214064,ENSG00000235352,ENSG00000169554,ENSG00000232377,ENSG00000200287,ENSG00000236356,ENSG00000257226,ENSG00000257277,ENSG00000283994,ENSG00000228655
chr2	144440841	144441470	2:144440841-144441470	ENSG00000283118,ENSG00000169554
chr2	144441682	144442058	2:144441682-144442058	ENSG00000283118
chr2	144456624	144456978	2:144456624-144456978	ENSG00000283118,ENSG00000169554
chr2	144460003	144460360	2:144460003-144460360	ENSG00000169554
chr2	144475499	144476299	2:144475499-144476299	ENSG00000251905,ENSG00000234119,ENSG00000214064,ENSG00000235435,ENSG00000235352,ENSG00000232606,ENSG00000287115,ENSG00000277444,ENSG00000273537,ENSG00000275372,ENSG00000238057,ENSG00000279166,ENSG00000169554,ENSG00000232377,ENSG00000236356,ENSG00000257226,ENSG00000257277
chr2	144495607	144496133	2:144495607-144496133	ENSG00000275372,ENSG00000238057,ENSG00000279166
chr2	144505462	144505871	2:144505462-144505871	ENSG00000232606,ENSG00000287115,ENSG00000277444,ENSG00000273537,ENSG00000275372,ENSG00000238057,ENSG00000279166,ENSG00000169554,ENSG00000232377
chr2	144508203	144508504	2:144508203-144508504	ENSG00000232606,ENSG00000287115,ENSG00000277444,ENSG00000273537,ENSG00000275372,ENSG00000238057,ENSG00000279166,ENSG00000169554
chr2	144515936	144516193	2:144515936-144516193	ENSG00000232606,ENSG00000287115,ENSG00000277444,ENSG00000273537,ENSG00000275372,ENSG00000238057,ENSG00000169554
chr2	144516738	144517049	2:144516738-144517049	ENSG00000232606,ENSG00000287115,ENSG00000277444,ENSG00000273537,ENSG00000275372,ENSG00000238057,ENSG00000169554
chr2	144517238	144517786	2:144517238-144517786	ENSG00000232606,ENSG00000287115,ENSG00000277444,ENSG00000273537,ENSG00000275372,ENSG00000238057,ENSG00000169554
chr2	144520028	144520380	2:144520028-144520380	ENSG00000232606,ENSG00000287115,ENSG00000277444,ENSG00000273537,ENSG00000275372,ENSG00000238057,ENSG00000169554
chr2	144524173	144524648	2:144524173-144524648	ENSG00000232606,ENSG00000287115,ENSG00000277444,ENSG00000273537,ENSG00000275372,ENSG00000238057,ENSG00000169554
chr2	144570553	144570925	2:144570553-144570925	ENSG00000198526,ENSG00000227134,ENSG00000230559,ENSG00000251905,ENSG00000279876,ENSG00000233842,ENSG00000234119,ENSG00000226218,ENSG00000286225,ENSG00000214064,ENSG00000235435,ENSG00000235352,ENSG00000226674,ENSG00000232606,ENSG00000287115,ENSG00000277444,ENSG00000273537,ENSG00000232377,ENSG00000200287,ENSG00000236356,ENSG00000257226,ENSG00000257277,ENSG00000231758
chr2	144581137	144581405	2:144581137-144581405	-
chr2	144581734	144582028	2:144581734-144582028	-
chr2	144582619	144583220	2:144582619-144583220	ENSG00000230559,ENSG00000214064,ENSG00000235352,ENSG00000226674,ENSG00000200287
chr2	144583321	144583543	2:144583321-144583543	-
chr2	144584141	144584434	2:144584141-144584434	ENSG00000235352
chr2	144595303	144595542	2:144595303-144595542	ENSG00000235352
chr2	144596299	144596613	2:144596299-144596613	ENSG00000214064,ENSG00000235435,ENSG00000235352,ENSG00000226674
chr2	144659793	144660059	2:144659793-144660059	ENSG00000226674
chr2	144682280	144682643	2:144682280-144682643	ENSG00000214064,ENSG00000235352,ENSG00000234940,ENSG00000226674
chr2	144703697	144704292	2:144703697-144704292	ENSG00000214064,ENSG00000235352,ENSG00000276706,ENSG00000234940,ENSG00000226674
chr2	144890868	144891251	2:144890868-144891251	ENSG00000268580,ENSG00000235352,ENSG00000226674
chr2	145693119	145693541	2:145693119-145693541	ENSG00000287847,ENSG00000227902,ENSG00000231040,ENSG00000271583,ENSG00000198526,ENSG00000227134,ENSG00000230559,ENSG00000251905,ENSG00000279876,ENSG00000233842,ENSG00000234119,ENSG00000226218,ENSG00000286225,ENSG00000225107,ENSG00000214064,ENSG00000235435,ENSG00000235352,ENSG00000200287,ENSG00000236356,ENSG00000257226,ENSG00000257277,ENSG00000231758,ENSG00000283994,ENSG00000228655
chr2	145723896	145724283	2:145723896-145724283	ENSG00000271583,ENSG00000198526,ENSG00000227134,ENSG00000230559,ENSG00000251905,ENSG00000279876,ENSG00000233842,ENSG00000234119,ENSG00000226218,ENSG00000286225,ENSG00000225107,ENSG00000214064,ENSG00000235435,ENSG00000236356
chr2	145751244	145751457	2:145751244-145751457	ENSG00000227134,ENSG00000230559,ENSG00000251905,ENSG00000279876,ENSG00000233842,ENSG00000234119,ENSG00000226218,ENSG00000286225,ENSG00000225107,ENSG00000214064,ENSG00000235435
chr2	147829247	147829450	2:147829247-147829450	ENSG00000223911,ENSG00000212389,ENSG00000121989,ENSG00000229143,ENSG00000253083,ENSG00000202074,ENSG00000207161,ENSG00000207225,ENSG00000287847,ENSG00000227902,ENSG00000231040,ENSG00000271583,ENSG00000198526,ENSG00000227134
chr2	147843908	147844696	2:147843908-147844696	ENSG00000223911,ENSG00000212389,ENSG00000121989,ENSG00000229143,ENSG00000253083,ENSG00000202074,ENSG00000207161,ENSG00000207225,ENSG00000287847,ENSG00000227902,ENSG00000231040,ENSG00000271583,ENSG00000198526,ENSG00000227134
chr2	147989828	147990177	2:147989828-147990177	ENSG00000222126,ENSG00000232238,ENSG00000224007,ENSG00000212181,ENSG00000281772,ENSG00000281469,ENSG00000204406,ENSG00000115947,ENSG00000223911,ENSG00000212389,ENSG00000253083,ENSG00000202074,ENSG00000207161,ENSG00000207225,ENSG00000287847,ENSG00000227902,ENSG00000231040,ENSG00000271583,ENSG00000198526,ENSG00000227134
chr2	148020255	148021641	2:148020255-148021641	ENSG00000281772,ENSG00000281469,ENSG00000204406,ENSG00000115947
chr2	148162902	148163223	2:148162902-148163223	ENSG00000162947,ENSG00000223604,ENSG00000286335,ENSG00000228236,ENSG00000224007,ENSG00000212181,ENSG00000281772,ENSG00000281469,ENSG00000223911,ENSG00000253083,ENSG00000202074,ENSG00000207161,ENSG00000207225,ENSG00000287847,ENSG00000227902,ENSG00000231040,ENSG00000271583,ENSG00000198526,ENSG00000227134
chr2	148201377	148201827	2:148201377-148201827	ENSG00000286335,ENSG00000228236,ENSG00000224007,ENSG00000212181,ENSG00000281772,ENSG00000281469,ENSG00000204406,ENSG00000223911,ENSG00000253083,ENSG00000202074,ENSG00000207161,ENSG00000207225,ENSG00000287847,ENSG00000227902,ENSG00000231040,ENSG00000271583,ENSG00000198526,ENSG00000227134
chr2	148209598	148210010	2:148209598-148210010	ENSG00000232359,ENSG00000231420,ENSG00000286081,ENSG00000162947,ENSG00000223604,ENSG00000286335,ENSG00000228236,ENSG00000150556,ENSG00000223962,ENSG00000222126,ENSG00000232238,ENSG00000224007,ENSG00000212181,ENSG00000281772,ENSG00000281469,ENSG00000204406,ENSG00000115947,ENSG00000223911,ENSG00000212389,ENSG00000253083,ENSG00000202074,ENSG00000207161,ENSG00000207225,ENSG00000287847,ENSG00000227902,ENSG00000231040,ENSG00000271583,ENSG00000198526,ENSG00000227134,ENSG00000230559,ENSG00000251905,ENSG00000279876
chr2	148450999	148451353	2:148450999-148451353	ENSG00000222126,ENSG00000224007,ENSG00000212181,ENSG00000281772,ENSG00000204406,ENSG00000253083,ENSG00000202074,ENSG00000207161,ENSG00000287847,ENSG00000231040,ENSG00000271583,ENSG00000198526
chr2	148495635	148495880	2:148495635-148495880	ENSG00000224007,ENSG00000204406,ENSG00000231040
chr2	148509256	148509800	2:148509256-148509800	ENSG00000223604,ENSG00000286335,ENSG00000228236,ENSG00000222126,ENSG00000232238,ENSG00000224007,ENSG00000212181,ENSG00000281772,ENSG00000281469,ENSG00000204406,ENSG00000115947,ENSG00000223911,ENSG00000212389,ENSG00000253083,ENSG00000202074,ENSG00000207161,ENSG00000207225,ENSG00000287847,ENSG00000227902,ENSG00000231040,ENSG00000271583,ENSG00000198526,ENSG00000227134,ENSG00000251905
chr2	148512590	148512827	2:148512590-148512827	ENSG00000232238,ENSG00000224007,ENSG00000281772,ENSG00000204406,ENSG00000231040
chr2	148543135	148543544	2:148543135-148543544	ENSG00000286335,ENSG00000228236,ENSG00000223962,ENSG00000222126,ENSG00000232238,ENSG00000224007,ENSG00000281772,ENSG00000253083,ENSG00000202074,ENSG00000207161,ENSG00000207225,ENSG00000227902,ENSG00000231040,ENSG00000271583,ENSG00000198526,ENSG00000227134
chr2	148552759	148553516	2:148552759-148553516	ENSG00000223604,ENSG00000286335,ENSG00000228236,ENSG00000150556,ENSG00000223962,ENSG00000222126,ENSG00000232238,ENSG00000224007,ENSG00000212181,ENSG00000281772,ENSG00000281469,ENSG00000223911,ENSG00000253083,ENSG00000202074,ENSG00000207161,ENSG00000207225,ENSG00000287847,ENSG00000227902,ENSG00000231040,ENSG00000271583,ENSG00000198526,ENSG00000227134,ENSG00000251905
chr2	148644165	148645812	2:148644165-148645812	ENSG00000223962,ENSG00000222126,ENSG00000135999,ENSG00000232238
chr2	148646030	148646414	2:148646030-148646414	ENSG00000222126,ENSG00000135999,ENSG00000232238
chr2	148653272	148653846	2:148653272-148653846	ENSG00000162947,ENSG00000286335,ENSG00000228236,ENSG00000223962,ENSG00000222126,ENSG00000135999,ENSG00000232238,ENSG00000224007,ENSG00000281772,ENSG00000253083,ENSG00000202074,ENSG00000207161,ENSG00000207225,ENSG00000287847,ENSG00000231040,ENSG00000271583,ENSG00000198526
chr2	148694742	148695024	2:148694742-148695024	ENSG00000286335,ENSG00000228236,ENSG00000223962,ENSG00000222126,ENSG00000135999,ENSG00000232238,ENSG00000207161,ENSG00000287847,ENSG00000227902,ENSG00000231040,ENSG00000271583
chr2	148716508	148716907	2:148716508-148716907	ENSG00000223604,ENSG00000286335,ENSG00000228236,ENSG00000223962,ENSG00000222126,ENSG00000232238,ENSG00000287847,ENSG00000227902,ENSG00000231040
chr2	148719870	148720117	2:148719870-148720117	ENSG00000222126,ENSG00000232238
chr2	148753024	148753292	2:148753024-148753292	ENSG00000231420,ENSG00000286335,ENSG00000223962,ENSG00000222126,ENSG00000135999,ENSG00000232238,ENSG00000207225,ENSG00000287847
chr2	148874974	148875390	2:148874974-148875390	ENSG00000223604,ENSG00000286335,ENSG00000228236,ENSG00000150556,ENSG00000168280,ENSG00000226340,ENSG00000228848,ENSG00000231079,ENSG00000223962,ENSG00000222126,ENSG00000271583
chr2	148926644	148926903	2:148926644-148926903	ENSG00000286167,ENSG00000168280,ENSG00000231079,ENSG00000223962,ENSG00000222126
chr2	149017441	149017652	2:149017441-149017652	ENSG00000223604,ENSG00000286335,ENSG00000228236,ENSG00000150556,ENSG00000168280
chr2	149330235	149330611	2:149330235-149330611	ENSG00000231420,ENSG00000223604,ENSG00000187123,ENSG00000224337,ENSG00000286335,ENSG00000228236,ENSG00000150556
chr2	149561418	149561618	2:149561418-149561618	ENSG00000223604,ENSG00000286335,ENSG00000228236,ENSG00000150556
chr2	149580133	149580494	2:149580133-149580494	ENSG00000224048,ENSG00000232359,ENSG00000236049,ENSG00000115963,ENSG00000231420,ENSG00000230645,ENSG00000286081,ENSG00000162947,ENSG00000207270,ENSG00000231969,ENSG00000168288,ENSG00000223604,ENSG00000286335,ENSG00000228236
chr2	149586146	149586468	2:149586146-149586468	ENSG00000224048,ENSG00000232359,ENSG00000237220,ENSG00000236049,ENSG00000115963,ENSG00000231420,ENSG00000230645,ENSG00000286081,ENSG00000162947,ENSG00000207270,ENSG00000231969,ENSG00000168288
chr2	149587213	149588087	2:149587213-149588087	ENSG00000224048,ENSG00000232359,ENSG00000237220,ENSG00000236049,ENSG00000115963,ENSG00000231420,ENSG00000230645,ENSG00000286081,ENSG00000162947,ENSG00000207270,ENSG00000231969,ENSG00000168288,ENSG00000223604,ENSG00000286335,ENSG00000228236,ENSG00000150556,ENSG00000287847
chr2	149597575	149597891	2:149597575-149597891	ENSG00000228064,ENSG00000224048,ENSG00000232359,ENSG00000237220,ENSG00000236049,ENSG00000115963,ENSG00000231420,ENSG00000230645,ENSG00000286081,ENSG00000162947,ENSG00000207270,ENSG00000231969,ENSG00000168288,ENSG00000223604,ENSG00000286335
chr2	151051659	151051861	2:151051659-151051861	ENSG00000222031,ENSG00000228064,ENSG00000224048,ENSG00000232359,ENSG00000237220,ENSG00000236049,ENSG00000115963,ENSG00000231420,ENSG00000230645,ENSG00000286081,ENSG00000162947
chr2	151197644	151198048	2:151197644-151198048	ENSG00000264684,ENSG00000283569,ENSG00000123610,ENSG00000213201,ENSG00000236885,ENSG00000228064,ENSG00000224048,ENSG00000232359,ENSG00000237220,ENSG00000236049,ENSG00000231420,ENSG00000230645,ENSG00000286081,ENSG00000162947,ENSG00000223604
chr2	151238891	151239124	2:151238891-151239124	ENSG00000242113,ENSG00000264684,ENSG00000283569,ENSG00000123610,ENSG00000213201,ENSG00000236885,ENSG00000228064,ENSG00000224048,ENSG00000232359,ENSG00000237220,ENSG00000236049,ENSG00000115963,ENSG00000231420,ENSG00000230645,ENSG00000286081,ENSG00000162947,ENSG00000207270
chr2	151239671	151240031	2:151239671-151240031	ENSG00000242113,ENSG00000264684,ENSG00000283569,ENSG00000123610,ENSG00000213201,ENSG00000236885,ENSG00000228064,ENSG00000224048,ENSG00000232359,ENSG00000237220,ENSG00000236049,ENSG00000115963,ENSG00000231420,ENSG00000230645,ENSG00000286081,ENSG00000162947,ENSG00000207270,ENSG00000223604
chr2	151260522	151260881	2:151260522-151260881	ENSG00000242113,ENSG00000264684,ENSG00000283569,ENSG00000123610,ENSG00000123609,ENSG00000184898,ENSG00000224048,ENSG00000232359,ENSG00000237220
chr2	151261258	151262018	2:151261258-151262018	ENSG00000080345,ENSG00000242113,ENSG00000264684,ENSG00000283569,ENSG00000123610,ENSG00000123609,ENSG00000184898,ENSG00000228064,ENSG00000224048,ENSG00000232359,ENSG00000237220,ENSG00000236049,ENSG00000115963,ENSG00000231420,ENSG00000230645,ENSG00000286081
chr2	151288188	151288492	2:151288188-151288492	ENSG00000242113,ENSG00000264684,ENSG00000283569,ENSG00000123610,ENSG00000123609
chr2	151289289	151290280	2:151289289-151290280	ENSG00000242113,ENSG00000264684,ENSG00000283569,ENSG00000123610,ENSG00000123609
chr2	151292163	151292510	2:151292163-151292510	ENSG00000242113,ENSG00000264684,ENSG00000283569,ENSG00000123610,ENSG00000123609,ENSG00000231420
chr2	151409643	151410756	2:151409643-151410756	ENSG00000080345,ENSG00000242113,ENSG00000264684,ENSG00000283569,ENSG00000123610,ENSG00000236049
chr2	151437548	151437901	2:151437548-151437901	ENSG00000183091,ENSG00000080345,ENSG00000242113,ENSG00000264684,ENSG00000283569,ENSG00000123610
chr2	151767398	151767854	2:151767398-151767854	ENSG00000182389,ENSG00000283228,ENSG00000183091
chr2	151775033	151775520	2:151775033-151775520	ENSG00000182389,ENSG00000283228,ENSG00000288066,ENSG00000162980,ENSG00000183091
chr2	151782537	151783015	2:151782537-151783015	ENSG00000182389,ENSG00000283228,ENSG00000288066,ENSG00000162980,ENSG00000183091,ENSG00000236049
chr2	151793253	151793462	2:151793253-151793462	ENSG00000283228,ENSG00000288066,ENSG00000162980,ENSG00000183091
chr2	151799893	151800294	2:151799893-151800294	ENSG00000182389,ENSG00000283228,ENSG00000288066,ENSG00000162980,ENSG00000183091
chr2	151805510	151805716	2:151805510-151805716	ENSG00000182389,ENSG00000283228,ENSG00000288066,ENSG00000162980,ENSG00000183091
chr2	151827931	151828934	2:151827931-151828934	ENSG00000182389,ENSG00000283228,ENSG00000162980,ENSG00000183091
chr2	151999043	151999318	2:151999043-151999318	ENSG00000182389,ENSG00000283228,ENSG00000183091
chr2	152004749	152004962	2:152004749-152004962	ENSG00000182389,ENSG00000283228
chr2	152025626	152026188	2:152025626-152026188	ENSG00000224612,ENSG00000225214,ENSG00000182389,ENSG00000283228,ENSG00000183091,ENSG00000264684,ENSG00000283569
chr2	152036881	152037202	2:152036881-152037202	ENSG00000286234,ENSG00000115145,ENSG00000225214,ENSG00000182389,ENSG00000283228,ENSG00000183091
chr2	152126794	152126994	2:152126794-152126994	ENSG00000234272,ENSG00000115145,ENSG00000225214,ENSG00000182389
chr2	152166623	152166920	2:152166623-152166920	ENSG00000286234,ENSG00000115145,ENSG00000225214,ENSG00000182389
chr2	152175301	152176393	2:152175301-152176393	ENSG00000177917,ENSG00000199884,ENSG00000286234,ENSG00000115145,ENSG00000225214
chr2	152189963	152190235	2:152189963-152190235	ENSG00000214024,ENSG00000270776,ENSG00000287085,ENSG00000213197,ENSG00000199884,ENSG00000286234,ENSG00000115145,ENSG00000225214
chr2	152200530	152200949	2:152200530-152200949	ENSG00000230251,ENSG00000144278,ENSG00000236917,ENSG00000227708,ENSG00000226338,ENSG00000224612,ENSG00000214025,ENSG00000226213,ENSG00000234932,ENSG00000270776,ENSG00000287085,ENSG00000213197,ENSG00000199884,ENSG00000286234,ENSG00000115145,ENSG00000225214,ENSG00000182389,ENSG00000228064
chr2	152334927	152335572	2:152334927-152335572	ENSG00000270776,ENSG00000287085,ENSG00000213197,ENSG00000157827,ENSG00000199884
chr2	152421526	152421926	2:152421526-152421926	ENSG00000162989,ENSG00000230251,ENSG00000236917,ENSG00000214024,ENSG00000226338,ENSG00000224612,ENSG00000270776,ENSG00000287085,ENSG00000213197,ENSG00000199884,ENSG00000225214
chr2	152573075	152573655	2:152573075-152573655	ENSG00000230251,ENSG00000144278,ENSG00000236917,ENSG00000227708,ENSG00000226338,ENSG00000224612,ENSG00000214025,ENSG00000270776,ENSG00000287085,ENSG00000213197,ENSG00000157827,ENSG00000199884,ENSG00000225214
chr2	152583354	152584147	2:152583354-152584147	ENSG00000230251,ENSG00000236917,ENSG00000214024,ENSG00000227708,ENSG00000226338,ENSG00000234932,ENSG00000270776,ENSG00000287085,ENSG00000213197,ENSG00000157827,ENSG00000199884
chr2	152600348	152600569	2:152600348-152600569	ENSG00000236917,ENSG00000270776,ENSG00000287085,ENSG00000213197,ENSG00000199884
chr2	152609109	152609466	2:152609109-152609466	ENSG00000227708,ENSG00000270776,ENSG00000287085,ENSG00000213197,ENSG00000157827,ENSG00000199884
chr2	152620997	152621423	2:152620997-152621423	ENSG00000157827,ENSG00000199884
chr2	152624857	152625113	2:152624857-152625113	ENSG00000157827,ENSG00000199884
chr2	152627281	152627681	2:152627281-152627681	ENSG00000270776,ENSG00000287085,ENSG00000213197,ENSG00000157827,ENSG00000199884,ENSG00000286234,ENSG00000115145,ENSG00000225214
chr2	152635681	152636036	2:152635681-152636036	ENSG00000224612,ENSG00000286207,ENSG00000270776,ENSG00000287085,ENSG00000213197,ENSG00000199884,ENSG00000286234,ENSG00000115145,ENSG00000225214
chr2	152694058	152694645	2:152694058-152694645	ENSG00000162989,ENSG00000236917,ENSG00000227708,ENSG00000226338,ENSG00000214025,ENSG00000177917,ENSG00000196504,ENSG00000199884,ENSG00000225214
chr2	152717274	152719226	2:152717274-152719226	ENSG00000177917,ENSG00000196504
chr2	152740752	152741072	2:152740752-152741072	ENSG00000230251,ENSG00000144278,ENSG00000236917,ENSG00000200377,ENSG00000227400,ENSG00000242575,ENSG00000214024,ENSG00000227708,ENSG00000226338,ENSG00000224612,ENSG00000214025,ENSG00000226213,ENSG00000234932,ENSG00000177917,ENSG00000196504
chr2	152747381	152747772	2:152747381-152747772	ENSG00000230991,ENSG00000230251,ENSG00000144278,ENSG00000236917,ENSG00000200377,ENSG00000227400,ENSG00000242575,ENSG00000214024,ENSG00000227708,ENSG00000226338,ENSG00000224612,ENSG00000214025,ENSG00000226213,ENSG00000234932,ENSG00000177917,ENSG00000196504
chr2	152925926	152926393	2:152925926-152926393	ENSG00000229935,ENSG00000233248,ENSG00000233039,ENSG00000233709,ENSG00000223197,ENSG00000162989,ENSG00000287900,ENSG00000238004,ENSG00000224675,ENSG00000230251,ENSG00000144278,ENSG00000236917,ENSG00000200377,ENSG00000227400,ENSG00000242575,ENSG00000214024,ENSG00000227708,ENSG00000226338,ENSG00000224612,ENSG00000214025,ENSG00000226213,ENSG00000234932
chr2	153478658	153479050	2:153478658-153479050	ENSG00000229935,ENSG00000233248,ENSG00000233039,ENSG00000233709,ENSG00000227682,ENSG00000229701,ENSG00000232982,ENSG00000223197,ENSG00000230991,ENSG00000228837,ENSG00000162989,ENSG00000287900,ENSG00000223290,ENSG00000238004,ENSG00000224675,ENSG00000230251,ENSG00000144278,ENSG00000236917,ENSG00000177519,ENSG00000200377,ENSG00000227400,ENSG00000242575,ENSG00000214024,ENSG00000227708,ENSG00000226338,ENSG00000224612,ENSG00000214025,ENSG00000226213,ENSG00000234932
chr2	154546801	154547072	2:154546801-154547072	ENSG00000206718,ENSG00000229935,ENSG00000233248,ENSG00000233039,ENSG00000233709,ENSG00000227682,ENSG00000229701,ENSG00000232982,ENSG00000223197,ENSG00000230991,ENSG00000228837,ENSG00000162989,ENSG00000287900,ENSG00000223290,ENSG00000238004,ENSG00000224675,ENSG00000230251,ENSG00000144278,ENSG00000236917
chr2	155815960	155816285	2:155815960-155816285	ENSG00000286530,ENSG00000235548,ENSG00000226383,ENSG00000286679,ENSG00000206718,ENSG00000229935,ENSG00000233248,ENSG00000233039,ENSG00000233709,ENSG00000227682,ENSG00000229701,ENSG00000232982,ENSG00000223197,ENSG00000230991,ENSG00000228837,ENSG00000162989,ENSG00000287900,ENSG00000223290,ENSG00000238004,ENSG00000224675,ENSG00000230251,ENSG00000144278,ENSG00000236917
chr2	155825789	155826398	2:155825789-155826398	ENSG00000213194,ENSG00000286530,ENSG00000235548,ENSG00000226383,ENSG00000286679,ENSG00000206718,ENSG00000229935,ENSG00000233248,ENSG00000233039,ENSG00000233709,ENSG00000227682,ENSG00000229701,ENSG00000232982,ENSG00000223197,ENSG00000230991,ENSG00000228837,ENSG00000162989,ENSG00000287900,ENSG00000223290,ENSG00000238004,ENSG00000224675,ENSG00000230251,ENSG00000144278,ENSG00000236917
chr2	156320166	156320399	2:156320166-156320399	ENSG00000153234,ENSG00000282440,ENSG00000226383
chr2	156322026	156322352	2:156322026-156322352	ENSG00000153234,ENSG00000282440,ENSG00000235548,ENSG00000226383
chr2	156332468	156333328	2:156332468-156333328	ENSG00000153234,ENSG00000282440,ENSG00000226383
chr2	156333764	156334051	2:156333764-156334051	ENSG00000153234,ENSG00000282440
chr2	156334147	156334860	2:156334147-156334860	ENSG00000153234,ENSG00000282440
chr2	156335572	156335850	2:156335572-156335850	ENSG00000153234
chr2	156341543	156342091	2:156341543-156342091	ENSG00000153234,ENSG00000226383
chr2	156342342	156342844	2:156342342-156342844	ENSG00000153234
chr2	156400244	156401384	2:156400244-156401384	ENSG00000115159,ENSG00000153234,ENSG00000226383,ENSG00000228837
chr2	156431064	156431358	2:156431064-156431358	ENSG00000115159
chr2	156435729	156436553	2:156435729-156436553	ENSG00000115159
chr2	156436668	156437111	2:156436668-156437111	ENSG00000115159
chr2	156459706	156460071	2:156459706-156460071	ENSG00000115159,ENSG00000235548,ENSG00000226383,ENSG00000286679,ENSG00000206718,ENSG00000229935,ENSG00000233248,ENSG00000233039,ENSG00000233709,ENSG00000227682,ENSG00000229701,ENSG00000232982,ENSG00000223197,ENSG00000230991,ENSG00000228837
chr2	156517447	156517814	2:156517447-156517814	ENSG00000286530,ENSG00000115159,ENSG00000235548,ENSG00000226383,ENSG00000286679,ENSG00000206718,ENSG00000229935,ENSG00000233248,ENSG00000233039,ENSG00000233709,ENSG00000227682,ENSG00000229701,ENSG00000232982,ENSG00000223197,ENSG00000230991,ENSG00000228837,ENSG00000162989,ENSG00000287900
chr2	156523003	156523262	2:156523003-156523262	ENSG00000235548,ENSG00000226383,ENSG00000206718,ENSG00000229935,ENSG00000233248,ENSG00000233039,ENSG00000233709,ENSG00000227682,ENSG00000229701,ENSG00000232982,ENSG00000228837
chr2	156552769	156553067	2:156552769-156553067	ENSG00000235548,ENSG00000226383,ENSG00000286679,ENSG00000229935,ENSG00000233248,ENSG00000233039,ENSG00000233709
chr2	156561991	156562531	2:156561991-156562531	ENSG00000213194,ENSG00000286530,ENSG00000115159,ENSG00000235548,ENSG00000226383,ENSG00000286679,ENSG00000206718,ENSG00000229935,ENSG00000233248,ENSG00000233039,ENSG00000233709,ENSG00000227682,ENSG00000229701,ENSG00000232982,ENSG00000223197,ENSG00000230991,ENSG00000228837,ENSG00000162989,ENSG00000287900,ENSG00000144278
chr2	156589521	156589939	2:156589521-156589939	ENSG00000286530,ENSG00000115159,ENSG00000235548,ENSG00000226383,ENSG00000286679,ENSG00000206718,ENSG00000229935,ENSG00000233248,ENSG00000233039,ENSG00000233709
chr2	156663854	156664111	2:156663854-156664111	ENSG00000286530,ENSG00000238069,ENSG00000283436,ENSG00000235548,ENSG00000226383,ENSG00000286679,ENSG00000206718,ENSG00000229935,ENSG00000233248,ENSG00000233039,ENSG00000233709,ENSG00000227682,ENSG00000223197,ENSG00000228837
chr2	156702585	156702880	2:156702585-156702880	ENSG00000286530,ENSG00000287048,ENSG00000238069,ENSG00000235548,ENSG00000226383,ENSG00000286679,ENSG00000206718,ENSG00000229935,ENSG00000233248,ENSG00000233039,ENSG00000233709,ENSG00000227682,ENSG00000229701,ENSG00000232982,ENSG00000230991,ENSG00000228837,ENSG00000238004,ENSG00000224675
chr2	156797815	156798159	2:156797815-156798159	ENSG00000286530,ENSG00000286889,ENSG00000287048,ENSG00000238069,ENSG00000235548,ENSG00000226383,ENSG00000286679,ENSG00000206718,ENSG00000229701,ENSG00000232982,ENSG00000223197,ENSG00000230991
chr2	157194100	157194429	2:157194100-157194429	ENSG00000213194,ENSG00000286530,ENSG00000235548,ENSG00000226383,ENSG00000286679,ENSG00000206718,ENSG00000229935,ENSG00000233248,ENSG00000233039,ENSG00000233709,ENSG00000227682,ENSG00000229701,ENSG00000232982,ENSG00000223197,ENSG00000230991,ENSG00000228837,ENSG00000287900
chr2	157258561	157258911	2:157258561-157258911	ENSG00000230562,ENSG00000136542,ENSG00000213194,ENSG00000206718,ENSG00000229701,ENSG00000232982,ENSG00000223197
chr2	157261020	157261730	2:157261020-157261730	ENSG00000230562,ENSG00000136542,ENSG00000213194,ENSG00000286530,ENSG00000206718,ENSG00000229935,ENSG00000233248,ENSG00000233039,ENSG00000233709,ENSG00000227682,ENSG00000229701,ENSG00000232982,ENSG00000223197,ENSG00000230991,ENSG00000228837
chr2	157267496	157267930	2:157267496-157267930	ENSG00000234890,ENSG00000230562,ENSG00000136542,ENSG00000213194,ENSG00000286530,ENSG00000206718,ENSG00000229935,ENSG00000233248,ENSG00000233039,ENSG00000233709,ENSG00000227682,ENSG00000229701,ENSG00000232982,ENSG00000223197,ENSG00000230991,ENSG00000228837
chr2	157290405	157290663	2:157290405-157290663	ENSG00000230562,ENSG00000222404
chr2	157302448	157302989	2:157302448-157302989	ENSG00000234584,ENSG00000230562,ENSG00000222404,ENSG00000136542
chr2	157324288	157324770	2:157324288-157324770	ENSG00000230562,ENSG00000136541
chr2	157327533	157327866	2:157327533-157327866	ENSG00000230562,ENSG00000136541
chr2	157336183	157336485	2:157336183-157336485	ENSG00000230562,ENSG00000136541
chr2	157492299	157492499	2:157492299-157492499	ENSG00000234584,ENSG00000115165,ENSG00000230562
chr2	157497711	157497911	2:157497711-157497911	ENSG00000212410,ENSG00000234584,ENSG00000115165,ENSG00000230562
chr2	157628551	157629477	2:157628551-157629477	ENSG00000234584,ENSG00000123612
chr2	157777503	157777740	2:157777503-157777740	ENSG00000212410,ENSG00000228937,ENSG00000271320,ENSG00000251980,ENSG00000270557,ENSG00000007001,ENSG00000115170,ENSG00000234584
chr2	157786645	157787297	2:157786645-157787297	ENSG00000163331,ENSG00000237327,ENSG00000212410,ENSG00000228937,ENSG00000271320,ENSG00000251980,ENSG00000270557,ENSG00000007001,ENSG00000115170,ENSG00000234584
chr2	157838577	157838787	2:157838577-157838787	ENSG00000270557,ENSG00000115170
chr2	157853238	157853580	2:157853238-157853580	ENSG00000212410,ENSG00000228937,ENSG00000271320,ENSG00000251980,ENSG00000270557,ENSG00000007001,ENSG00000115170,ENSG00000234584
chr2	157875730	157876856	2:157875730-157876856	ENSG00000271320,ENSG00000251980,ENSG00000270557,ENSG00000007001,ENSG00000115170,ENSG00000234584
chr2	157899257	157899610	2:157899257-157899610	ENSG00000212410,ENSG00000228937,ENSG00000271320,ENSG00000251980,ENSG00000270557,ENSG00000007001,ENSG00000115170,ENSG00000234584
chr2	157929985	157930321	2:157929985-157930321	ENSG00000237327,ENSG00000212410,ENSG00000228937,ENSG00000271320,ENSG00000251980,ENSG00000234584
chr2	157938181	157938488	2:157938181-157938488	ENSG00000212410,ENSG00000228937,ENSG00000271320,ENSG00000251980,ENSG00000234584
chr2	158024344	158024654	2:158024344-158024654	ENSG00000163331,ENSG00000231675,ENSG00000228586,ENSG00000204380,ENSG00000227331,ENSG00000234890,ENSG00000227480,ENSG00000237327,ENSG00000231158,ENSG00000212410,ENSG00000228937,ENSG00000271320,ENSG00000251980,ENSG00000234584
chr2	158047050	158047487	2:158047050-158047487	ENSG00000163331,ENSG00000231675,ENSG00000228586,ENSG00000204380,ENSG00000227331,ENSG00000243723,ENSG00000234890,ENSG00000227480,ENSG00000237327,ENSG00000231158,ENSG00000212410,ENSG00000228937,ENSG00000007001,ENSG00000234584,ENSG00000230562
chr2	158456477	158457088	2:158456477-158457088	ENSG00000231675,ENSG00000228586,ENSG00000204380,ENSG00000227331,ENSG00000144283,ENSG00000243723,ENSG00000234890,ENSG00000153237,ENSG00000227480,ENSG00000237327
chr2	158457460	158458383	2:158457460-158458383	ENSG00000228586,ENSG00000227331,ENSG00000144283,ENSG00000243723,ENSG00000234890,ENSG00000153237
chr2	158464683	158465165	2:158464683-158465165	ENSG00000231675,ENSG00000228586,ENSG00000204380,ENSG00000227331,ENSG00000144283,ENSG00000243723,ENSG00000234890,ENSG00000153237
chr2	158497564	158497768	2:158497564-158497768	ENSG00000231675,ENSG00000228586,ENSG00000204380,ENSG00000227331,ENSG00000243723,ENSG00000234890,ENSG00000227480,ENSG00000237327
chr2	158505487	158505854	2:158505487-158505854	ENSG00000231675,ENSG00000228586,ENSG00000204380,ENSG00000227331,ENSG00000243723,ENSG00000234890,ENSG00000227480
chr2	158602175	158602404	2:158602175-158602404	ENSG00000231675,ENSG00000228586,ENSG00000204380,ENSG00000227331,ENSG00000234890,ENSG00000227480
chr2	158754069	158754354	2:158754069-158754354	ENSG00000251491,ENSG00000243792,ENSG00000163331,ENSG00000231675,ENSG00000228586,ENSG00000204380,ENSG00000227331,ENSG00000243723,ENSG00000234890,ENSG00000227480,ENSG00000237327
chr2	158901285	158901637	2:158901285-158901637	ENSG00000223642,ENSG00000202029,ENSG00000213189,ENSG00000222300,ENSG00000188668,ENSG00000251491,ENSG00000243792,ENSG00000286621,ENSG00000163331,ENSG00000231675
chr2	158968330	158968858	2:158968330-158968858	ENSG00000202029,ENSG00000213189,ENSG00000115183,ENSG00000222300,ENSG00000188668,ENSG00000251491,ENSG00000243792,ENSG00000286621,ENSG00000163331,ENSG00000231675,ENSG00000228586
chr2	158969076	158969505	2:158969076-158969505	ENSG00000202029,ENSG00000213189,ENSG00000115183,ENSG00000222300
chr2	159052138	159052528	2:159052138-159052528	ENSG00000226878,ENSG00000202029,ENSG00000213189,ENSG00000222300,ENSG00000188668,ENSG00000251491,ENSG00000243792,ENSG00000286621
chr2	159069747	159069954	2:159069747-159069954	ENSG00000226878,ENSG00000202029,ENSG00000213189,ENSG00000222300,ENSG00000188668,ENSG00000251491,ENSG00000243792,ENSG00000286621,ENSG00000163331
chr2	159098425	159098649	2:159098425-159098649	ENSG00000202029,ENSG00000213189,ENSG00000222300,ENSG00000188668,ENSG00000243792,ENSG00000286621
chr2	159118596	159118919	2:159118596-159118919	ENSG00000202029,ENSG00000213189,ENSG00000222300,ENSG00000188668,ENSG00000251491,ENSG00000243792,ENSG00000286621,ENSG00000163331
chr2	159124664	159124991	2:159124664-159124991	ENSG00000279844,ENSG00000223642,ENSG00000202029,ENSG00000213189,ENSG00000222300,ENSG00000188668,ENSG00000251491,ENSG00000243792,ENSG00000286621,ENSG00000163331,ENSG00000228586
chr2	159135335	159135853	2:159135335-159135853	ENSG00000202029,ENSG00000213189,ENSG00000115183,ENSG00000222300,ENSG00000188668,ENSG00000251491,ENSG00000243792,ENSG00000286621,ENSG00000163331
chr2	159137509	159137771	2:159137509-159137771	ENSG00000115183
chr2	159139576	159139896	2:159139576-159139896	ENSG00000115183,ENSG00000188668,ENSG00000243792,ENSG00000286621
chr2	159147033	159147960	2:159147033-159147960	ENSG00000230783,ENSG00000223642,ENSG00000202029,ENSG00000213189,ENSG00000115183,ENSG00000222300,ENSG00000188668,ENSG00000251491,ENSG00000243792,ENSG00000286621,ENSG00000163331
chr2	159175041	159175949	2:159175041-159175949	ENSG00000153246,ENSG00000230783,ENSG00000207117,ENSG00000223642,ENSG00000275141,ENSG00000202029,ENSG00000213189,ENSG00000222300,ENSG00000188668,ENSG00000251491,ENSG00000243792,ENSG00000286621,ENSG00000163331,ENSG00000231675,ENSG00000228586,ENSG00000234890
chr2	159183218	159183531	2:159183218-159183531	ENSG00000275141,ENSG00000188668,ENSG00000251491,ENSG00000286621
chr2	159185361	159185656	2:159185361-159185656	ENSG00000223642,ENSG00000275141,ENSG00000188668,ENSG00000251491,ENSG00000243792,ENSG00000286621
chr2	159248627	159248827	2:159248627-159248827	-
chr2	159271105	159271310	2:159271105-159271310	ENSG00000223642,ENSG00000196151
chr2	159286273	159287388	2:159286273-159287388	ENSG00000223642,ENSG00000196151
chr2	159326553	159327221	2:159326553-159327221	ENSG00000153246,ENSG00000230783,ENSG00000207117,ENSG00000223642,ENSG00000123636
chr2	159444692	159445288	2:159444692-159445288	ENSG00000230783,ENSG00000207117,ENSG00000225369,ENSG00000270893,ENSG00000223642,ENSG00000123636
chr2	159455439	159455928	2:159455439-159455928	ENSG00000230783,ENSG00000207117,ENSG00000225369,ENSG00000270893,ENSG00000223642,ENSG00000123636
chr2	159516179	159516789	2:159516179-159516789	ENSG00000230783,ENSG00000207117,ENSG00000223642,ENSG00000123636
chr2	159615138	159616241	2:159615138-159616241	ENSG00000230783,ENSG00000226266,ENSG00000224152,ENSG00000207117,ENSG00000123636
chr2	159623924	159624294	2:159623924-159624294	ENSG00000230783,ENSG00000224152,ENSG00000207117,ENSG00000123636
chr2	159711925	159712829	2:159711925-159712829	ENSG00000136536,ENSG00000230783,ENSG00000226266,ENSG00000207117,ENSG00000223642
chr2	159732414	159732766	2:159732414-159732766	ENSG00000279844,ENSG00000153246,ENSG00000136536,ENSG00000230783,ENSG00000226266,ENSG00000207117,ENSG00000223642
chr2	159797894	159798399	2:159797894-159798399	ENSG00000153246,ENSG00000227055,ENSG00000287091,ENSG00000241399,ENSG00000230783
chr2	159807569	159807769	2:159807569-159807769	ENSG00000153246,ENSG00000227055,ENSG00000287091,ENSG00000241399,ENSG00000230783
chr2	159904580	159905144	2:159904580-159905144	ENSG00000153246,ENSG00000054219,ENSG00000248672
chr2	159921803	159922126	2:159921803-159922126	ENSG00000153246,ENSG00000054219,ENSG00000248672
chr2	160110010	160110258	2:160110010-160110258	ENSG00000244372,ENSG00000279844,ENSG00000115221,ENSG00000153246
chr2	160210670	160210969	2:160210670-160210969	ENSG00000244372,ENSG00000279844,ENSG00000115221,ENSG00000153246
chr2	160269726	160270344	2:160269726-160270344	ENSG00000244372,ENSG00000153250,ENSG00000285373,ENSG00000285155
chr2	160324308	160324513	2:160324308-160324513	ENSG00000244372,ENSG00000279844,ENSG00000153250
chr2	160353219	160353483	2:160353219-160353483	ENSG00000244372,ENSG00000279844,ENSG00000153250
chr2	160387054	160387263	2:160387054-160387263	ENSG00000244372,ENSG00000279844
chr2	160388951	160389189	2:160388951-160389189	ENSG00000244372,ENSG00000279844,ENSG00000283734
chr2	160405588	160405916	2:160405588-160405916	ENSG00000244372,ENSG00000283734,ENSG00000153250
chr2	160406823	160408109	2:160406823-160408109	ENSG00000244372,ENSG00000283734,ENSG00000153250
chr2	160429296	160429568	2:160429296-160429568	ENSG00000244372,ENSG00000279844,ENSG00000283734,ENSG00000153250
chr2	160492809	160493193	2:160492809-160493193	ENSG00000244372,ENSG00000279844,ENSG00000153250
chr2	160493435	160493979	2:160493435-160493979	ENSG00000244372,ENSG00000279844,ENSG00000153250
chr2	160994413	160994784	2:160994413-160994784	ENSG00000226121,ENSG00000232337,ENSG00000244372,ENSG00000279844,ENSG00000285155,ENSG00000115221,ENSG00000153246
chr2	161010542	161011090	2:161010542-161011090	ENSG00000226121,ENSG00000232337,ENSG00000244372,ENSG00000279844,ENSG00000153246
chr2	161063718	161064044	2:161063718-161064044	ENSG00000234732,ENSG00000226121,ENSG00000232320,ENSG00000232337,ENSG00000244372,ENSG00000279844,ENSG00000153246
chr2	161139179	161139456	2:161139179-161139456	ENSG00000136560,ENSG00000224467
chr2	161160083	161160795	2:161160083-161160795	ENSG00000136560,ENSG00000224467
chr2	161160921	161161186	2:161160921-161161186	ENSG00000136560,ENSG00000224467
chr2	161172820	161173545	2:161172820-161173545	ENSG00000232320,ENSG00000225813,ENSG00000136560,ENSG00000224467
chr2	161199859	161200287	2:161199859-161200287	ENSG00000231445,ENSG00000234732,ENSG00000288091,ENSG00000226121,ENSG00000280105,ENSG00000232320,ENSG00000225813,ENSG00000136560,ENSG00000279844
chr2	161223208	161223464	2:161223208-161223464	ENSG00000234732,ENSG00000288091,ENSG00000226121,ENSG00000280105,ENSG00000232320,ENSG00000225813,ENSG00000136560
chr2	161237715	161238202	2:161237715-161238202	ENSG00000225813,ENSG00000227403
chr2	161238324	161239137	2:161238324-161239137	ENSG00000226121,ENSG00000232320,ENSG00000225813,ENSG00000227403,ENSG00000235724,ENSG00000136560
chr2	161244473	161245144	2:161244473-161245144	ENSG00000234732,ENSG00000226121,ENSG00000280105,ENSG00000232320,ENSG00000225813,ENSG00000227403,ENSG00000235724
chr2	161250882	161251181	2:161250882-161251181	ENSG00000226121,ENSG00000225813,ENSG00000227403,ENSG00000235724
chr2	161273211	161273547	2:161273211-161273547	ENSG00000226121,ENSG00000232320,ENSG00000225813,ENSG00000235724
chr2	161308045	161308849	2:161308045-161308849	ENSG00000230918,ENSG00000234732,ENSG00000288091,ENSG00000226121,ENSG00000280105,ENSG00000144290,ENSG00000251621,ENSG00000224076,ENSG00000232320,ENSG00000115233,ENSG00000225813,ENSG00000235724
chr2	161414339	161415279	2:161414339-161415279	ENSG00000234732,ENSG00000288091,ENSG00000226121,ENSG00000280105,ENSG00000144290,ENSG00000251621,ENSG00000224076,ENSG00000136535,ENSG00000271924,ENSG00000232320,ENSG00000115233
chr2	161576594	161576794	2:161576594-161576794	ENSG00000234732,ENSG00000235716,ENSG00000288091,ENSG00000226946,ENSG00000238570,ENSG00000226121,ENSG00000280105,ENSG00000144290
chr2	162123946	162124149	2:162123946-162124149	ENSG00000233397,ENSG00000224674,ENSG00000231445,ENSG00000230918,ENSG00000197635,ENSG00000234732,ENSG00000288091
chr2	162153660	162153947	2:162153660-162153947	ENSG00000212312,ENSG00000078098,ENSG00000236841,ENSG00000115263,ENSG00000233397,ENSG00000224674,ENSG00000231445,ENSG00000230918,ENSG00000197635,ENSG00000234732,ENSG00000288091
chr2	162221035	162221340	2:162221035-162221340	ENSG00000237750,ENSG00000212312,ENSG00000184611,ENSG00000078098,ENSG00000233397,ENSG00000224674,ENSG00000231445,ENSG00000230918,ENSG00000197635,ENSG00000234732,ENSG00000288091,ENSG00000226121
chr2	162298001	162298291	2:162298001-162298291	ENSG00000237750,ENSG00000212312,ENSG00000184611,ENSG00000115267,ENSG00000078098,ENSG00000233397,ENSG00000224674,ENSG00000231445,ENSG00000230918,ENSG00000197635,ENSG00000234732,ENSG00000288091
chr2	162301054	162301526	2:162301054-162301526	ENSG00000212312,ENSG00000115267,ENSG00000078098,ENSG00000233397,ENSG00000224674,ENSG00000231445,ENSG00000230918,ENSG00000197635,ENSG00000234732
chr2	162317816	162319174	2:162317816-162319174	ENSG00000237750,ENSG00000212312,ENSG00000115271,ENSG00000115267,ENSG00000078098,ENSG00000233397,ENSG00000224674,ENSG00000231445,ENSG00000230918,ENSG00000197635
chr2	162327036	162327454	2:162327036-162327454	ENSG00000237750,ENSG00000212312,ENSG00000184611,ENSG00000115271,ENSG00000115267,ENSG00000078098,ENSG00000233397,ENSG00000224674,ENSG00000231445,ENSG00000230918,ENSG00000197635,ENSG00000234732
chr2	162334036	162334301	2:162334036-162334301	ENSG00000237750,ENSG00000212312,ENSG00000184611,ENSG00000115271,ENSG00000115267,ENSG00000224674,ENSG00000230918,ENSG00000197635,ENSG00000234732,ENSG00000288091
chr2	162343780	162344522	2:162343780-162344522	ENSG00000237750,ENSG00000212312,ENSG00000184611,ENSG00000115271,ENSG00000115267,ENSG00000078098,ENSG00000233397,ENSG00000224674,ENSG00000231445,ENSG00000230918,ENSG00000197635,ENSG00000234732
chr2	162889067	162889431	2:162889067-162889431	ENSG00000229641,ENSG00000226847,ENSG00000237844,ENSG00000182263,ENSG00000200902,ENSG00000237750,ENSG00000212312,ENSG00000184611,ENSG00000231445,ENSG00000230918,ENSG00000197635,ENSG00000234732,ENSG00000288091,ENSG00000226121
chr2	162890781	162891018	2:162890781-162891018	ENSG00000229641,ENSG00000226847,ENSG00000237844,ENSG00000182263,ENSG00000200902,ENSG00000237750,ENSG00000212312,ENSG00000184611,ENSG00000288091
chr2	162938510	162938738	2:162938510-162938738	ENSG00000229641,ENSG00000226847,ENSG00000237844,ENSG00000182263,ENSG00000200902,ENSG00000237750,ENSG00000212312,ENSG00000184611
chr2	163155325	163155592	2:163155325-163155592	ENSG00000229641,ENSG00000226847,ENSG00000237844,ENSG00000182263,ENSG00000200902,ENSG00000230282,ENSG00000237750,ENSG00000212312
chr2	163455289	163455512	2:163455289-163455512	ENSG00000229641,ENSG00000226847,ENSG00000237844,ENSG00000182263,ENSG00000200902,ENSG00000237750
chr2	164599997	164600265	2:164599997-164600265	ENSG00000178662,ENSG00000288089,ENSG00000206869,ENSG00000224331,ENSG00000277998,ENSG00000115290,ENSG00000229641,ENSG00000226847,ENSG00000237844,ENSG00000182263,ENSG00000200902
chr2	164621203	164621591	2:164621203-164621591	ENSG00000206869,ENSG00000224331,ENSG00000277998,ENSG00000115290,ENSG00000229641
chr2	164714461	164714875	2:164714461-164714875	ENSG00000178662,ENSG00000288089,ENSG00000199508,ENSG00000206869,ENSG00000224331,ENSG00000082438,ENSG00000277998,ENSG00000229641,ENSG00000226847,ENSG00000237844,ENSG00000182263,ENSG00000200902
chr2	164737598	164738255	2:164737598-164738255	ENSG00000178662,ENSG00000288089,ENSG00000153253,ENSG00000169507,ENSG00000199508,ENSG00000236283,ENSG00000206869,ENSG00000224331,ENSG00000082438,ENSG00000277998,ENSG00000229641,ENSG00000226847,ENSG00000237844,ENSG00000182263
chr2	164764545	164764842	2:164764545-164764842	ENSG00000178662,ENSG00000288089,ENSG00000199508,ENSG00000206869,ENSG00000224331,ENSG00000082438,ENSG00000229641,ENSG00000226847,ENSG00000237844
chr2	164777897	164778375	2:164777897-164778375	ENSG00000199508,ENSG00000082438
chr2	164794192	164794791	2:164794192-164794791	ENSG00000232411,ENSG00000235192,ENSG00000115339,ENSG00000178662,ENSG00000288089,ENSG00000199508,ENSG00000206869,ENSG00000224331,ENSG00000082438,ENSG00000277998,ENSG00000229641,ENSG00000226847,ENSG00000237844,ENSG00000182263
chr2	164803732	164804382	2:164803732-164804382	ENSG00000238813,ENSG00000235192,ENSG00000115339,ENSG00000178662,ENSG00000288089,ENSG00000199508,ENSG00000206869,ENSG00000224331,ENSG00000082438,ENSG00000277998,ENSG00000229641,ENSG00000226847,ENSG00000237844,ENSG00000182263,ENSG00000200902
chr2	164826539	164826899	2:164826539-164826899	ENSG00000178662,ENSG00000288089,ENSG00000169507,ENSG00000199508,ENSG00000236283,ENSG00000206869,ENSG00000224331,ENSG00000082438,ENSG00000277998,ENSG00000229641,ENSG00000226847,ENSG00000237844,ENSG00000182263
chr2	164840473	164840786	2:164840473-164840786	ENSG00000199508,ENSG00000236283,ENSG00000082438
chr2	164840995	164842340	2:164840995-164842340	ENSG00000199508,ENSG00000236283,ENSG00000082438
chr2	164896721	164896942	2:164896721-164896942	ENSG00000288089,ENSG00000169507,ENSG00000223318,ENSG00000199508,ENSG00000236283,ENSG00000226847
chr2	164910159	164910816	2:164910159-164910816	ENSG00000169507,ENSG00000199508,ENSG00000236283
chr2	164913630	164913875	2:164913630-164913875	ENSG00000169507,ENSG00000199508,ENSG00000236283
chr2	164992850	164993168	2:164992850-164993168	ENSG00000238813,ENSG00000144285,ENSG00000235192,ENSG00000115339,ENSG00000178662,ENSG00000288089,ENSG00000153253,ENSG00000236283
chr2	165015087	165015362	2:165015087-165015362	ENSG00000144285,ENSG00000232411,ENSG00000235192,ENSG00000115339,ENSG00000178662,ENSG00000288089,ENSG00000153253,ENSG00000229641,ENSG00000226847,ENSG00000237844,ENSG00000182263
chr2	165293747	165294047	2:165293747-165294047	ENSG00000232411,ENSG00000229195,ENSG00000235192,ENSG00000115339,ENSG00000178662,ENSG00000288089,ENSG00000233204,ENSG00000136531,ENSG00000153253
chr2	165874472	165874760	2:165874472-165874760	ENSG00000238813,ENSG00000144285,ENSG00000123607,ENSG00000232411,ENSG00000229195,ENSG00000235192,ENSG00000115339,ENSG00000178662,ENSG00000288089
chr2	165902914	165903288	2:165902914-165903288	ENSG00000238813,ENSG00000144285,ENSG00000236107,ENSG00000224490,ENSG00000123607,ENSG00000232411,ENSG00000229195,ENSG00000235192,ENSG00000115339,ENSG00000178662,ENSG00000288089
chr2	165912917	165913176	2:165912917-165913176	ENSG00000238813,ENSG00000144285,ENSG00000224490,ENSG00000123607,ENSG00000232411,ENSG00000229195,ENSG00000235192,ENSG00000115339,ENSG00000178662,ENSG00000288089
chr2	165926512	165926772	2:165926512-165926772	ENSG00000238813,ENSG00000144285,ENSG00000224490,ENSG00000123607,ENSG00000232411,ENSG00000229195,ENSG00000235192,ENSG00000115339,ENSG00000178662,ENSG00000288089
chr2	165953284	165954380	2:165953284-165954380	ENSG00000238813,ENSG00000144285,ENSG00000236107,ENSG00000123607,ENSG00000235192,ENSG00000115339,ENSG00000178662
chr2	166181478	166181879	2:166181478-166181879	ENSG00000283657,ENSG00000136546,ENSG00000222376,ENSG00000238813,ENSG00000144285,ENSG00000236107,ENSG00000288089
chr2	166361315	166361569	2:166361315-166361569	ENSG00000238357,ENSG00000225182,ENSG00000283657,ENSG00000136546,ENSG00000169432,ENSG00000238813,ENSG00000144285,ENSG00000178662
chr2	166373993	166374272	2:166373993-166374272	ENSG00000283657,ENSG00000136546,ENSG00000169432
chr2	166375721	166376402	2:166375721-166376402	ENSG00000238357,ENSG00000225182,ENSG00000283657,ENSG00000136546,ENSG00000169432,ENSG00000238813,ENSG00000144285,ENSG00000178662,ENSG00000288089
chr2	166384743	166385050	2:166384743-166385050	ENSG00000283657,ENSG00000136546,ENSG00000169432
chr2	166539411	166539681	2:166539411-166539681	ENSG00000172318,ENSG00000235335,ENSG00000214211,ENSG00000238357,ENSG00000225182,ENSG00000283657,ENSG00000136546,ENSG00000238813,ENSG00000178662,ENSG00000288089
chr2	167135731	167135997	2:167135731-167135997	ENSG00000214211,ENSG00000238357,ENSG00000254552,ENSG00000225182,ENSG00000163092
chr2	167292801	167293170	2:167292801-167293170	ENSG00000172318,ENSG00000235335,ENSG00000214211,ENSG00000238357,ENSG00000228222,ENSG00000225182,ENSG00000136546
chr2	168246710	168247106	2:168246710-168247106	ENSG00000238259,ENSG00000198648,ENSG00000172318,ENSG00000235335,ENSG00000214211,ENSG00000238357
chr2	168247315	168247809	2:168247315-168247809	ENSG00000199348,ENSG00000238259,ENSG00000198648,ENSG00000172318,ENSG00000235335,ENSG00000214211,ENSG00000238357,ENSG00000225182
chr2	168346686	168346926	2:168346686-168346926	ENSG00000199348,ENSG00000265694,ENSG00000235335,ENSG00000214211,ENSG00000238357
chr2	168455935	168456699	2:168455935-168456699	ENSG00000199348,ENSG00000265694,ENSG00000172292,ENSG00000241074,ENSG00000172318,ENSG00000235335,ENSG00000214211,ENSG00000238357
chr2	168489957	168490401	2:168489957-168490401	ENSG00000199348,ENSG00000265694,ENSG00000172292,ENSG00000172318,ENSG00000235335,ENSG00000214211,ENSG00000238357
chr2	168490487	168491221	2:168490487-168491221	ENSG00000199348,ENSG00000265694
chr2	168664146	168664346	2:168664146-168664346	ENSG00000199348,ENSG00000265694,ENSG00000238357
chr2	168686080	168686340	2:168686080-168686340	ENSG00000199348,ENSG00000265694,ENSG00000172318,ENSG00000235335,ENSG00000214211,ENSG00000238357
chr2	168759234	168759574	2:168759234-168759574	ENSG00000199348,ENSG00000265694,ENSG00000235335,ENSG00000214211
chr2	168773722	168774473	2:168773722-168774473	ENSG00000163072,ENSG00000227617,ENSG00000199348,ENSG00000172318,ENSG00000235335,ENSG00000214211,ENSG00000238357
chr2	168780885	168781086	2:168780885-168781086	ENSG00000163072,ENSG00000227617
chr2	168849723	168850212	2:168849723-168850212	ENSG00000163072
chr2	168851724	168852317	2:168851724-168852317	ENSG00000163072,ENSG00000172318,ENSG00000235335,ENSG00000214211,ENSG00000238357
chr2	168889803	168890743	2:168889803-168890743	ENSG00000152254,ENSG00000152253,ENSG00000172318,ENSG00000235335,ENSG00000214211
chr2	168935962	168936405	2:168935962-168936405	ENSG00000073734
chr2	168948748	168948963	2:168948748-168948963	ENSG00000073737,ENSG00000073734
chr2	168961672	168961970	2:168961672-168961970	ENSG00000235995,ENSG00000073737,ENSG00000073734,ENSG00000172318,ENSG00000235335,ENSG00000214211
chr2	168976057	168976565	2:168976057-168976565	ENSG00000073737,ENSG00000073734,ENSG00000172318,ENSG00000235335,ENSG00000214211,ENSG00000238357,ENSG00000225182
chr2	169012201	169012707	2:169012201-169012707	ENSG00000073737,ENSG00000073734,ENSG00000172318,ENSG00000235335,ENSG00000214211,ENSG00000238357,ENSG00000225182
chr2	169109794	169110119	2:169109794-169110119	ENSG00000235995,ENSG00000235321,ENSG00000073737,ENSG00000235335,ENSG00000214211
chr2	169129726	169130215	2:169129726-169130215	ENSG00000235995,ENSG00000073737
chr2	169132054	169132281	2:169132054-169132281	ENSG00000081479,ENSG00000235995,ENSG00000073737
chr2	169134453	169134663	2:169134453-169134663	ENSG00000081479,ENSG00000235995,ENSG00000073737
chr2	169141820	169142111	2:169141820-169142111	ENSG00000081479,ENSG00000235995,ENSG00000073737
chr2	169364374	169364685	2:169364374-169364685	ENSG00000081479
chr2	169364966	169365416	2:169364966-169365416	ENSG00000081479
chr2	169479293	169479957	2:169479293-169479957	ENSG00000239474,ENSG00000251569,ENSG00000163093
chr2	169528248	169528712	2:169528248-169528712	ENSG00000231550,ENSG00000138399,ENSG00000239474
chr2	169541602	169541973	2:169541602-169541973	ENSG00000138399,ENSG00000239474
chr2	169561287	169561538	2:169561287-169561538	ENSG00000138399,ENSG00000239474
chr2	169573141	169574123	2:169573141-169574123	ENSG00000138398,ENSG00000229827,ENSG00000138399,ENSG00000239474
chr2	169584169	169585005	2:169584169-169585005	ENSG00000138398,ENSG00000229827,ENSG00000138399
chr2	169662797	169663195	2:169662797-169663195	ENSG00000226072,ENSG00000154479
chr2	169665028	169665362	2:169665028-169665362	ENSG00000226072,ENSG00000154479
chr2	169694218	169694894	2:169694218-169694894	ENSG00000231550,ENSG00000213160,ENSG00000144362,ENSG00000154479
chr2	169715312	169715700	2:169715312-169715700	ENSG00000231550,ENSG00000206961,ENSG00000213160,ENSG00000144362,ENSG00000154479
chr2	169716165	169716501	2:169716165-169716501	ENSG00000206961,ENSG00000213160
chr2	169733589	169734345	2:169733589-169734345	ENSG00000231550,ENSG00000206961,ENSG00000213160,ENSG00000144362,ENSG00000154479
chr2	169767299	169767605	2:169767299-169767605	ENSG00000231550
chr2	169789949	169790149	2:169789949-169790149	ENSG00000138385,ENSG00000214369
chr2	169798627	169799416	2:169798627-169799416	ENSG00000138382,ENSG00000138385,ENSG00000214369,ENSG00000231550
chr2	169824714	169825143	2:169824714-169825143	ENSG00000138382
chr2	169827214	169827752	2:169827214-169827752	ENSG00000138382
chr2	169828486	169828818	2:169828486-169828818	ENSG00000138382
chr2	169840039	169840771	2:169840039-169840771	ENSG00000138382
chr2	169877452	169877684	2:169877452-169877684	ENSG00000138382
chr2	169891741	169892014	2:169891741-169892014	-
chr2	169925939	169926435	2:169925939-169926435	ENSG00000144357,ENSG00000138382
chr2	169933171	169933462	2:169933171-169933462	ENSG00000144357
chr2	169941446	169941993	2:169941446-169941993	ENSG00000144357
chr2	170005680	170006085	2:170005680-170006085	ENSG00000227176,ENSG00000144357
chr2	170006548	170006850	2:170006548-170006850	ENSG00000227176,ENSG00000144357
chr2	170013826	170014484	2:170013826-170014484	ENSG00000227176,ENSG00000144357
chr2	170055070	170055366	2:170055070-170055366	ENSG00000227176
chr2	170092464	170092815	2:170092464-170092815	ENSG00000227176
chr2	170126106	170126621	2:170126106-170126621	ENSG00000214821,ENSG00000231898,ENSG00000071909,ENSG00000252807,ENSG00000227176
chr2	170143148	170143360	2:170143148-170143360	ENSG00000071909,ENSG00000227176
chr2	170157069	170157269	2:170157069-170157269	ENSG00000071909
chr2	170206884	170207189	2:170206884-170207189	ENSG00000071909
chr2	170229760	170230066	2:170229760-170230066	ENSG00000214821,ENSG00000231898,ENSG00000071909
chr2	170236038	170236296	2:170236038-170236296	ENSG00000231898
chr2	170243102	170243494	2:170243102-170243494	ENSG00000214821,ENSG00000231898,ENSG00000071909
chr2	170263648	170264077	2:170263648-170264077	ENSG00000231898
chr2	170361135	170361645	2:170361135-170361645	ENSG00000231898
chr2	170409103	170409357	2:170409103-170409357	ENSG00000275414,ENSG00000214821,ENSG00000231898,ENSG00000071909
chr2	170714479	170714770	2:170714479-170714770	ENSG00000128692,ENSG00000204335,ENSG00000222033,ENSG00000275414,ENSG00000213981,ENSG00000214821
chr2	170715144	170715489	2:170715144-170715489	ENSG00000204334,ENSG00000222509,ENSG00000128692,ENSG00000204335,ENSG00000222033,ENSG00000234350,ENSG00000275414,ENSG00000213981,ENSG00000214821
chr2	170716864	170717169	2:170716864-170717169	ENSG00000204334,ENSG00000222509,ENSG00000128692,ENSG00000204335,ENSG00000222033,ENSG00000234350,ENSG00000275414,ENSG00000213981,ENSG00000214821
chr2	170743586	170744251	2:170743586-170744251	ENSG00000204334,ENSG00000222509,ENSG00000128692,ENSG00000234350,ENSG00000275414,ENSG00000213981,ENSG00000214821
chr2	170770237	170771472	2:170770237-170771472	ENSG00000204334,ENSG00000222509,ENSG00000239467,ENSG00000128692,ENSG00000234350,ENSG00000275414,ENSG00000213981,ENSG00000214821
chr2	170815745	170816034	2:170815745-170816034	ENSG00000286611,ENSG00000235934,ENSG00000128683
chr2	170816746	170817032	2:170816746-170817032	ENSG00000286611,ENSG00000235934,ENSG00000128683
chr2	170820886	170821245	2:170820886-170821245	ENSG00000286611,ENSG00000235934,ENSG00000128683
chr2	170822304	170822583	2:170822304-170822583	ENSG00000286611,ENSG00000235934,ENSG00000128683
chr2	170822935	170823511	2:170822935-170823511	ENSG00000286611,ENSG00000235934,ENSG00000128683,ENSG00000204334,ENSG00000222509,ENSG00000231898
chr2	170830187	170830591	2:170830187-170830591	ENSG00000286115,ENSG00000286611,ENSG00000128683,ENSG00000204334,ENSG00000222509,ENSG00000214821,ENSG00000231898
chr2	170842890	170843101	2:170842890-170843101	ENSG00000128683
chr2	170873079	170873576	2:170873079-170873576	ENSG00000286115,ENSG00000214821,ENSG00000231898
chr2	170928763	170929607	2:170928763-170929607	ENSG00000115806,ENSG00000286115
chr2	170973353	170974058	2:170973353-170974058	ENSG00000115827,ENSG00000224553,ENSG00000123600,ENSG00000198586,ENSG00000115806,ENSG00000286115
chr2	171083481	171083778	2:171083481-171083778	ENSG00000224553,ENSG00000198586
chr2	171086815	171087067	2:171086815-171087067	ENSG00000224553,ENSG00000198586
chr2	171108621	171108890	2:171108621-171108890	ENSG00000224553,ENSG00000198586
chr2	171137146	171137419	2:171137146-171137419	ENSG00000224553,ENSG00000198586
chr2	171159637	171161383	2:171159637-171161383	ENSG00000224553,ENSG00000198586
chr2	171244487	171245023	2:171244487-171245023	ENSG00000224553,ENSG00000198586,ENSG00000286115
chr2	171245473	171245683	2:171245473-171245683	ENSG00000224553
chr2	171415970	171416399	2:171415970-171416399	ENSG00000115827,ENSG00000224553,ENSG00000123600,ENSG00000198586
chr2	171433818	171434826	2:171433818-171434826	ENSG00000115827,ENSG00000224553,ENSG00000123600
chr2	171513642	171514221	2:171513642-171514221	ENSG00000071967,ENSG00000233762,ENSG00000234061,ENSG00000228507,ENSG00000224553
chr2	171522037	171522645	2:171522037-171522645	ENSG00000071967,ENSG00000233762,ENSG00000234061,ENSG00000228507
chr2	171522824	171523963	2:171522824-171523963	ENSG00000071967,ENSG00000233762,ENSG00000234061,ENSG00000228507
chr2	171529864	171530275	2:171529864-171530275	ENSG00000071967,ENSG00000234061,ENSG00000228507
chr2	171535802	171536358	2:171535802-171536358	ENSG00000232555,ENSG00000233934,ENSG00000071967,ENSG00000234061,ENSG00000228507,ENSG00000224553,ENSG00000286115
chr2	171541189	171541556	2:171541189-171541556	ENSG00000286557,ENSG00000233934,ENSG00000071967,ENSG00000234061,ENSG00000228507,ENSG00000224553
chr2	171553975	171554175	2:171553975-171554175	ENSG00000234061,ENSG00000228507
chr2	171574106	171574447	2:171574106-171574447	ENSG00000286557,ENSG00000288048,ENSG00000232555,ENSG00000233934,ENSG00000234061,ENSG00000228507
chr2	171598768	171599077	2:171598768-171599077	ENSG00000286557,ENSG00000232555,ENSG00000233934
chr2	171687189	171688273	2:171687189-171688273	ENSG00000077380
chr2	171703712	171703946	2:171703712-171703946	ENSG00000077380
chr2	171724449	171724746	2:171724449-171724746	ENSG00000077380
chr2	171893958	171894654	2:171893958-171894654	ENSG00000286557,ENSG00000232555,ENSG00000128708,ENSG00000252779,ENSG00000115840
chr2	171922056	171922782	2:171922056-171922782	ENSG00000128708,ENSG00000252779,ENSG00000115840
chr2	171940981	171941181	2:171940981-171941181	ENSG00000252779
chr2	171954568	171954834	2:171954568-171954834	ENSG00000232555,ENSG00000128708,ENSG00000252779
chr2	171999638	172000256	2:171999638-172000256	ENSG00000232555,ENSG00000172878,ENSG00000252779,ENSG00000115840
chr2	172028179	172028463	2:172028179-172028463	ENSG00000232555,ENSG00000172878
chr2	172048035	172048305	2:172048035-172048305	-
chr2	172048670	172049291	2:172048670-172049291	ENSG00000232555,ENSG00000172878,ENSG00000252779
chr2	172084872	172085591	2:172084872-172085591	ENSG00000236651,ENSG00000115844,ENSG00000144355
chr2	172086689	172086939	2:172086689-172086939	ENSG00000144355
chr2	172097712	172098109	2:172097712-172098109	ENSG00000232555,ENSG00000236651,ENSG00000115844,ENSG00000144355
chr2	172102480	172103166	2:172102480-172103166	ENSG00000288048,ENSG00000232555,ENSG00000236651,ENSG00000115844,ENSG00000144355,ENSG00000252779
chr2	172106246	172106529	2:172106246-172106529	ENSG00000232555,ENSG00000236651,ENSG00000115844
chr2	172462099	172462344	2:172462099-172462344	ENSG00000232788,ENSG00000226963,ENSG00000091409,ENSG00000278924,ENSG00000286557,ENSG00000288048,ENSG00000232555
chr2	172465804	172466030	2:172465804-172466030	ENSG00000232788,ENSG00000226963,ENSG00000091409,ENSG00000278924,ENSG00000286557,ENSG00000288048,ENSG00000232555
chr2	172489846	172490064	2:172489846-172490064	ENSG00000091409,ENSG00000278924,ENSG00000286557,ENSG00000288048,ENSG00000232555
chr2	172552750	172553295	2:172552750-172553295	ENSG00000199866,ENSG00000152256,ENSG00000225205
chr2	172555471	172556225	2:172555471-172556225	ENSG00000199866,ENSG00000152256,ENSG00000225205,ENSG00000278924
chr2	172556434	172556940	2:172556434-172556940	ENSG00000199866,ENSG00000152256,ENSG00000225205
chr2	172674741	172674941	2:172674741-172674941	ENSG00000228016,ENSG00000230104
chr2	172697305	172697661	2:172697305-172697661	ENSG00000232292,ENSG00000239041,ENSG00000228016,ENSG00000230104,ENSG00000286557,ENSG00000288048,ENSG00000232555
chr2	172704352	172704587	2:172704352-172704587	ENSG00000239041,ENSG00000228016
chr2	172972067	172972267	2:172972067-172972267	ENSG00000232292,ENSG00000091428
chr2	173027510	173027766	2:173027510-173027766	ENSG00000231735,ENSG00000238133,ENSG00000232292,ENSG00000091428
chr2	173075639	173076785	2:173075639-173076785	ENSG00000091436
chr2	173077818	173078078	2:173077818-173078078	ENSG00000091436
chr2	173091295	173091635	2:173091295-173091635	ENSG00000091436
chr2	173159768	173160120	2:173159768-173160120	ENSG00000231735,ENSG00000091436,ENSG00000232292
chr2	173184247	173184708	2:173184247-173184708	ENSG00000231735,ENSG00000238133,ENSG00000091436,ENSG00000232292
chr2	173210527	173210941	2:173210527-173210941	ENSG00000231735,ENSG00000238133,ENSG00000091436,ENSG00000232292,ENSG00000091428
chr2	173223808	173224333	2:173223808-173224333	ENSG00000226131,ENSG00000231735,ENSG00000238133,ENSG00000232292
chr2	173354752	173355189	2:173354752-173355189	ENSG00000144354,ENSG00000236391,ENSG00000231735
chr2	173355359	173355637	2:173355359-173355637	ENSG00000144354,ENSG00000236391,ENSG00000231735
chr2	173402454	173402726	2:173402454-173402726	ENSG00000237804,ENSG00000270460,ENSG00000237617,ENSG00000237016,ENSG00000226131,ENSG00000236832,ENSG00000213148,ENSG00000231735,ENSG00000232292
chr2	173449209	173449448	2:173449209-173449448	ENSG00000270460,ENSG00000237617,ENSG00000237016,ENSG00000226131,ENSG00000236832,ENSG00000213148,ENSG00000231735,ENSG00000232292
chr2	173881604	173881819	2:173881604-173881819	ENSG00000234415,ENSG00000270460,ENSG00000237617,ENSG00000237016
chr2	173891236	173891742	2:173891236-173891742	ENSG00000172845,ENSG00000234415,ENSG00000270460,ENSG00000237617,ENSG00000237016,ENSG00000236832
chr2	173963433	173964537	2:173963433-173964537	ENSG00000271151,ENSG00000172845
chr2	173964677	173964981	2:173964677-173964981	ENSG00000271151,ENSG00000172845
chr2	173965215	173965973	2:173965215-173965973	ENSG00000260868,ENSG00000271151,ENSG00000172845
chr2	173985217	173985462	2:173985217-173985462	ENSG00000260868,ENSG00000273258,ENSG00000271151,ENSG00000172845,ENSG00000270460,ENSG00000237617
chr2	174002682	174003030	2:174002682-174003030	ENSG00000260868,ENSG00000273258,ENSG00000271151,ENSG00000234415,ENSG00000270460,ENSG00000237617,ENSG00000237016
chr2	174012750	174012950	2:174012750-174012950	ENSG00000260868,ENSG00000273258
chr2	174039708	174040246	2:174039708-174040246	ENSG00000235414,ENSG00000260868,ENSG00000273258,ENSG00000271151,ENSG00000172845,ENSG00000234415,ENSG00000270460,ENSG00000237617,ENSG00000237016,ENSG00000226131,ENSG00000236832
chr2	174051555	174052124	2:174051555-174052124	ENSG00000237804,ENSG00000227180,ENSG00000201088,ENSG00000270799,ENSG00000235414,ENSG00000260868,ENSG00000234415,ENSG00000270460,ENSG00000237617,ENSG00000237016,ENSG00000226131,ENSG00000236832,ENSG00000231735,ENSG00000232292
chr2	174059200	174060113	2:174059200-174060113	ENSG00000237804,ENSG00000227180,ENSG00000201088,ENSG00000235414,ENSG00000260868,ENSG00000234415,ENSG00000270460,ENSG00000237617,ENSG00000237016,ENSG00000226131,ENSG00000236832,ENSG00000231735
chr2	174074763	174075252	2:174074763-174075252	ENSG00000237804,ENSG00000227180,ENSG00000201088,ENSG00000270799,ENSG00000138430,ENSG00000235414,ENSG00000234415,ENSG00000270460,ENSG00000237617,ENSG00000237016,ENSG00000226131,ENSG00000236832,ENSG00000213148,ENSG00000231735
chr2	174076115	174076316	2:174076115-174076316	ENSG00000138430,ENSG00000270460,ENSG00000237016
chr2	174118639	174118861	2:174118639-174118861	ENSG00000227180,ENSG00000138430,ENSG00000237617
chr2	174158048	174158336	2:174158048-174158336	ENSG00000237804,ENSG00000227180,ENSG00000201088,ENSG00000270799,ENSG00000270460,ENSG00000237617
chr2	174180430	174180630	2:174180430-174180630	ENSG00000237804,ENSG00000227180,ENSG00000201088,ENSG00000270799
chr2	174210900	174211167	2:174210900-174211167	ENSG00000237804,ENSG00000227180,ENSG00000201088,ENSG00000270799,ENSG00000138430
chr2	174224678	174224885	2:174224678-174224885	ENSG00000237804,ENSG00000227180,ENSG00000201088,ENSG00000138430
chr2	174248099	174249031	2:174248099-174249031	ENSG00000237804,ENSG00000227180,ENSG00000201088,ENSG00000243770,ENSG00000270799,ENSG00000138430,ENSG00000237617
chr2	174326157	174326557	2:174326157-174326557	ENSG00000217236,ENSG00000280414,ENSG00000231453,ENSG00000237804,ENSG00000227180,ENSG00000201088
chr2	174334768	174335055	2:174334768-174335055	ENSG00000217236,ENSG00000280414,ENSG00000231453,ENSG00000237804,ENSG00000227180,ENSG00000201088
chr2	174336533	174337183	2:174336533-174337183	ENSG00000217236,ENSG00000280414,ENSG00000231453,ENSG00000237804,ENSG00000227180,ENSG00000201088
chr2	174341532	174341866	2:174341532-174341866	ENSG00000217236,ENSG00000280414,ENSG00000231453,ENSG00000237804,ENSG00000227180,ENSG00000201088,ENSG00000237617,ENSG00000237016
chr2	174383789	174384129	2:174383789-174384129	ENSG00000206965,ENSG00000144306,ENSG00000138433
chr2	174395284	174396272	2:174395284-174396272	ENSG00000206965,ENSG00000144306,ENSG00000138433
chr2	174459934	174460134	2:174459934-174460134	ENSG00000237798,ENSG00000206965,ENSG00000236449,ENSG00000279884,ENSG00000179997
chr2	174462815	174463024	2:174462815-174463024	ENSG00000237798,ENSG00000206965,ENSG00000236449,ENSG00000279884,ENSG00000179997
chr2	174486106	174487520	2:174486106-174487520	ENSG00000237798,ENSG00000206965,ENSG00000236449,ENSG00000279884,ENSG00000179997,ENSG00000226853,ENSG00000163328
chr2	174603332	174603563	2:174603332-174603563	ENSG00000237798,ENSG00000115935,ENSG00000206965,ENSG00000279884,ENSG00000179997
chr2	174682599	174682816	2:174682599-174682816	ENSG00000237798,ENSG00000115935,ENSG00000206965
chr2	174697282	174697503	2:174697282-174697503	ENSG00000235655,ENSG00000237798,ENSG00000115935,ENSG00000206965,ENSG00000279884
chr2	174700056	174700307	2:174700056-174700307	ENSG00000212167,ENSG00000235655,ENSG00000237798,ENSG00000206965
chr2	174748917	174749126	2:174748917-174749126	ENSG00000212167,ENSG00000138435,ENSG00000235655,ENSG00000236449
chr2	174771624	174771824	2:174771624-174771824	ENSG00000138435,ENSG00000236449
chr2	174788483	174788762	2:174788483-174788762	ENSG00000212167,ENSG00000138435,ENSG00000235655,ENSG00000236449
chr2	175004906	175005785	2:175004906-175005785	ENSG00000199827,ENSG00000212167,ENSG00000128656
chr2	175036629	175036829	2:175036629-175036829	ENSG00000229066,ENSG00000277948,ENSG00000227187,ENSG00000199827,ENSG00000212167
chr2	175111141	175111436	2:175111141-175111436	ENSG00000229066,ENSG00000229750,ENSG00000215973,ENSG00000277948,ENSG00000115966,ENSG00000199827,ENSG00000212167
chr2	175119630	175120074	2:175119630-175120074	ENSG00000229066,ENSG00000229750,ENSG00000215973,ENSG00000277948,ENSG00000115966,ENSG00000199827,ENSG00000212167
chr2	175143688	175144019	2:175143688-175144019	ENSG00000229066,ENSG00000200121,ENSG00000229750,ENSG00000215973,ENSG00000277948,ENSG00000115966,ENSG00000212167
chr2	175167496	175168853	2:175167496-175168853	ENSG00000233131,ENSG00000200121,ENSG00000154518,ENSG00000229750,ENSG00000215973,ENSG00000277948,ENSG00000115966
chr2	175180801	175182012	2:175180801-175182012	ENSG00000229066,ENSG00000233131,ENSG00000200121,ENSG00000154518,ENSG00000229750,ENSG00000215973,ENSG00000277948,ENSG00000115966
chr2	175187489	175187726	2:175187489-175187726	ENSG00000229066,ENSG00000233131,ENSG00000200121,ENSG00000154518,ENSG00000277948
chr2	175690213	175690460	2:175690213-175690460	ENSG00000170178,ENSG00000174279,ENSG00000229779,ENSG00000235047,ENSG00000223976
chr2	176001324	176001796	2:176001324-176001796	ENSG00000144320,ENSG00000229779,ENSG00000235047,ENSG00000223976
chr2	176001921	176002565	2:176001921-176002565	ENSG00000144320,ENSG00000229779,ENSG00000235047,ENSG00000223976
chr2	176002643	176003053	2:176002643-176003053	ENSG00000144320,ENSG00000229779,ENSG00000235047,ENSG00000223976
chr2	176018703	176019035	2:176018703-176019035	ENSG00000206866,ENSG00000227098,ENSG00000252027,ENSG00000283203,ENSG00000237260,ENSG00000230384,ENSG00000144320,ENSG00000229779,ENSG00000235047,ENSG00000223976,ENSG00000229066
chr2	176079685	176080777	2:176079685-176080777	ENSG00000226363,ENSG00000272729,ENSG00000224189,ENSG00000128710,ENSG00000128713,ENSG00000170178,ENSG00000128714,ENSG00000174279,ENSG00000229779,ENSG00000235047,ENSG00000223976,ENSG00000229066
chr2	176086261	176086491	2:176086261-176086491	ENSG00000170178,ENSG00000128714,ENSG00000174279,ENSG00000229779,ENSG00000235047,ENSG00000223976,ENSG00000229066
chr2	176088386	176088615	2:176088386-176088615	ENSG00000128713,ENSG00000170178,ENSG00000128714,ENSG00000174279,ENSG00000229779,ENSG00000235047,ENSG00000223976,ENSG00000229066
chr2	176097608	176097900	2:176097608-176097900	ENSG00000252027,ENSG00000272551,ENSG00000226363,ENSG00000272729,ENSG00000224189,ENSG00000128710,ENSG00000128713,ENSG00000170178,ENSG00000128714,ENSG00000174279,ENSG00000229779,ENSG00000235047,ENSG00000223976,ENSG00000229066
chr2	176111276	176111557	2:176111276-176111557	ENSG00000252027,ENSG00000272551,ENSG00000283203,ENSG00000279160,ENSG00000226363,ENSG00000272729,ENSG00000224189,ENSG00000175879,ENSG00000128709,ENSG00000128710,ENSG00000128713,ENSG00000170178
chr2	176118964	176119182	2:176118964-176119182	ENSG00000252027,ENSG00000272551,ENSG00000283203,ENSG00000283880,ENSG00000128645,ENSG00000226363,ENSG00000272729,ENSG00000224189,ENSG00000170166,ENSG00000207744,ENSG00000175879,ENSG00000128709,ENSG00000128710,ENSG00000128713
chr2	176129579	176129836	2:176129579-176129836	ENSG00000252027,ENSG00000163364,ENSG00000272551,ENSG00000224577,ENSG00000283880,ENSG00000128645,ENSG00000226363,ENSG00000272729,ENSG00000224189,ENSG00000170166,ENSG00000207744,ENSG00000128652,ENSG00000175879,ENSG00000128709,ENSG00000237380
chr2	176130220	176130640	2:176130220-176130640	ENSG00000252027,ENSG00000283880,ENSG00000128645,ENSG00000226363,ENSG00000272729,ENSG00000224189,ENSG00000170166,ENSG00000207744,ENSG00000128652,ENSG00000175879,ENSG00000237380
chr2	176140510	176141054	2:176140510-176141054	ENSG00000206866,ENSG00000227098,ENSG00000252027,ENSG00000163364,ENSG00000272551,ENSG00000283203,ENSG00000236231,ENSG00000229434,ENSG00000224577,ENSG00000237260,ENSG00000230384,ENSG00000218175,ENSG00000279160,ENSG00000283880,ENSG00000128645,ENSG00000226363,ENSG00000272729,ENSG00000224189,ENSG00000170166,ENSG00000207744,ENSG00000128652,ENSG00000175879,ENSG00000237380
chr2	176269209	176269987	2:176269209-176269987	ENSG00000206866,ENSG00000252027,ENSG00000272551,ENSG00000283203,ENSG00000229434,ENSG00000237260,ENSG00000128654,ENSG00000230384,ENSG00000218175,ENSG00000279160,ENSG00000283880,ENSG00000128645,ENSG00000226363,ENSG00000272729,ENSG00000224189,ENSG00000170166,ENSG00000207744
chr2	176280839	176281322	2:176280839-176281322	ENSG00000227098,ENSG00000252027,ENSG00000272551,ENSG00000283203,ENSG00000236231,ENSG00000229434,ENSG00000237260,ENSG00000128654,ENSG00000230384,ENSG00000218175,ENSG00000279160,ENSG00000283880,ENSG00000128645,ENSG00000226363,ENSG00000272729,ENSG00000224189
chr2	176455041	176455258	2:176455041-176455258	ENSG00000252027,ENSG00000272551,ENSG00000283203,ENSG00000236231,ENSG00000229434,ENSG00000237260,ENSG00000230384,ENSG00000218175,ENSG00000279160,ENSG00000283880,ENSG00000128645,ENSG00000226363,ENSG00000272729,ENSG00000224189,ENSG00000170166,ENSG00000207744,ENSG00000128652,ENSG00000175879,ENSG00000237380
chr2	176554505	176554774	2:176554505-176554774	ENSG00000227098,ENSG00000252027,ENSG00000272551,ENSG00000283203,ENSG00000236231,ENSG00000229434,ENSG00000224577,ENSG00000237260,ENSG00000230384,ENSG00000218175,ENSG00000279160,ENSG00000283880,ENSG00000128645,ENSG00000226363,ENSG00000272729,ENSG00000224189,ENSG00000170166,ENSG00000207744,ENSG00000128652,ENSG00000175879,ENSG00000237380
chr2	176637970	176638455	2:176637970-176638455	ENSG00000227098,ENSG00000279205,ENSG00000252027,ENSG00000163364,ENSG00000272551,ENSG00000283203,ENSG00000236231,ENSG00000229434,ENSG00000224577,ENSG00000218175,ENSG00000279160,ENSG00000283880,ENSG00000128645,ENSG00000226363,ENSG00000272729,ENSG00000224189,ENSG00000170166,ENSG00000207744,ENSG00000128652,ENSG00000175879,ENSG00000237380
chr2	176814773	176814973	2:176814773-176814973	ENSG00000206866,ENSG00000227098,ENSG00000279205,ENSG00000223777,ENSG00000237053,ENSG00000230552,ENSG00000252027
chr2	177148716	177149256	2:177148716-177149256	ENSG00000226273,ENSG00000251746,ENSG00000236501,ENSG00000206866,ENSG00000227098,ENSG00000279205,ENSG00000230552,ENSG00000252027
chr2	177164578	177164937	2:177164578-177164937	ENSG00000238295,ENSG00000280374,ENSG00000278418,ENSG00000271996,ENSG00000226273,ENSG00000251746,ENSG00000236501,ENSG00000206866
chr2	177198198	177198398	2:177198198-177198398	ENSG00000213069,ENSG00000201102,ENSG00000226273
chr2	177212097	177213510	2:177212097-177213510	ENSG00000222043,ENSG00000225808,ENSG00000116044,ENSG00000284252,ENSG00000170144,ENSG00000213069,ENSG00000226273,ENSG00000229337
chr2	177219863	177220135	2:177219863-177220135	ENSG00000222043,ENSG00000225808,ENSG00000116044,ENSG00000284252,ENSG00000170144,ENSG00000226273,ENSG00000229337
chr2	177251892	177252365	2:177251892-177252365	ENSG00000280374,ENSG00000278418,ENSG00000271996,ENSG00000222043,ENSG00000265396,ENSG00000225808,ENSG00000116044,ENSG00000284252,ENSG00000170144,ENSG00000226273,ENSG00000229337
chr2	177254552	177254753	2:177254552-177254753	ENSG00000222043,ENSG00000265396,ENSG00000225808,ENSG00000116044
chr2	177263437	177264231	2:177263437-177264231	ENSG00000278418,ENSG00000222043,ENSG00000265396,ENSG00000225808,ENSG00000116044,ENSG00000284252,ENSG00000170144,ENSG00000226273,ENSG00000229337
chr2	177264638	177265370	2:177264638-177265370	ENSG00000280374,ENSG00000278418,ENSG00000271996,ENSG00000222043,ENSG00000116044,ENSG00000284252,ENSG00000226273,ENSG00000229337
chr2	177289933	177290133	2:177289933-177290133	ENSG00000280374,ENSG00000278418,ENSG00000271996,ENSG00000271825,ENSG00000116044,ENSG00000226273
chr2	177296112	177296601	2:177296112-177296601	ENSG00000280374,ENSG00000278418,ENSG00000271996,ENSG00000271825,ENSG00000213963,ENSG00000222043,ENSG00000116044,ENSG00000226273,ENSG00000236501
chr2	177327985	177328342	2:177327985-177328342	ENSG00000238295,ENSG00000280374,ENSG00000278418,ENSG00000271996,ENSG00000213963,ENSG00000226273
chr2	177332297	177332680	2:177332297-177332680	ENSG00000238295,ENSG00000237178,ENSG00000280374,ENSG00000278418,ENSG00000271996,ENSG00000213963,ENSG00000222043,ENSG00000116044,ENSG00000226273,ENSG00000236501
chr2	177335003	177335275	2:177335003-177335275	ENSG00000238295,ENSG00000237178,ENSG00000280374,ENSG00000278418,ENSG00000271996,ENSG00000213963,ENSG00000226273,ENSG00000236501
chr2	177392394	177393209	2:177392394-177393209	ENSG00000018510,ENSG00000238295,ENSG00000213963,ENSG00000116044
chr2	177416217	177416681	2:177416217-177416681	ENSG00000018510,ENSG00000238295,ENSG00000237178
chr2	177419380	177419615	2:177419380-177419615	ENSG00000018510,ENSG00000238295
chr2	177552507	177553231	2:177552507-177553231	ENSG00000196659,ENSG00000206866
chr2	177554362	177554785	2:177554362-177554785	ENSG00000196659,ENSG00000206866
chr2	177566653	177567048	2:177566653-177567048	ENSG00000206788,ENSG00000236664,ENSG00000237655,ENSG00000196659,ENSG00000238295,ENSG00000271996,ENSG00000206866,ENSG00000227098
chr2	177594053	177594338	2:177594053-177594338	ENSG00000237655
chr2	177604525	177604847	2:177604525-177604847	ENSG00000237655
chr2	177618513	177619197	2:177618513-177619197	ENSG00000229744,ENSG00000197557,ENSG00000237655,ENSG00000196659,ENSG00000226273,ENSG00000206866
chr2	177645069	177645272	2:177645069-177645272	ENSG00000229941,ENSG00000128655
chr2	177646301	177646623	2:177646301-177646623	ENSG00000229941,ENSG00000128655
chr2	177724794	177725000	2:177724794-177725000	ENSG00000238295
chr2	177753883	177754303	2:177753883-177754303	ENSG00000206788,ENSG00000236664,ENSG00000238295,ENSG00000226273,ENSG00000206866,ENSG00000227098
chr2	177763553	177764042	2:177763553-177764042	ENSG00000206788,ENSG00000229744,ENSG00000236664,ENSG00000238295,ENSG00000278418,ENSG00000226273,ENSG00000206866,ENSG00000227098
chr2	177906115	177906415	2:177906115-177906415	ENSG00000206788,ENSG00000229744,ENSG00000213962,ENSG00000236664,ENSG00000128655,ENSG00000206866
chr2	177983345	177983545	2:177983345-177983545	ENSG00000206788,ENSG00000229744,ENSG00000213962,ENSG00000236664
chr2	178112137	178112954	2:178112137-178112954	ENSG00000271401,ENSG00000271141,ENSG00000270574,ENSG00000271011,ENSG00000270277,ENSG00000223096,ENSG00000155636,ENSG00000227241,ENSG00000249909,ENSG00000206788,ENSG00000229744,ENSG00000213962,ENSG00000236664,ENSG00000284741
chr2	178132431	178132635	2:178132431-178132635	ENSG00000223096,ENSG00000155636,ENSG00000249909
chr2	178194158	178194820	2:178194158-178194820	ENSG00000079156,ENSG00000223096,ENSG00000249909,ENSG00000206788,ENSG00000229744
chr2	178195058	178195427	2:178195058-178195427	ENSG00000079156
chr2	178264897	178265419	2:178264897-178265419	ENSG00000238542,ENSG00000271401,ENSG00000271141,ENSG00000270574,ENSG00000271011,ENSG00000279598,ENSG00000270277,ENSG00000223096,ENSG00000249909,ENSG00000206788,ENSG00000229744,ENSG00000213962,ENSG00000236664
chr2	178273683	178274451	2:178273683-178274451	ENSG00000271401,ENSG00000271141,ENSG00000270574,ENSG00000271011,ENSG00000279598,ENSG00000270277,ENSG00000079156,ENSG00000223096,ENSG00000249909,ENSG00000206788,ENSG00000229744,ENSG00000236664
chr2	178280306	178280608	2:178280306-178280608	ENSG00000271141,ENSG00000270277,ENSG00000270956,ENSG00000079156,ENSG00000223096,ENSG00000155636,ENSG00000227241,ENSG00000249909,ENSG00000206788,ENSG00000229744,ENSG00000284741
chr2	178284758	178284972	2:178284758-178284972	ENSG00000079156,ENSG00000223096,ENSG00000206788
chr2	178306408	178306709	2:178306408-178306709	ENSG00000271401,ENSG00000271141,ENSG00000270574,ENSG00000271011,ENSG00000279598,ENSG00000270277,ENSG00000223096,ENSG00000249909,ENSG00000206788,ENSG00000229744,ENSG00000236664
chr2	178397079	178397355	2:178397079-178397355	ENSG00000223960
chr2	178413550	178414078	2:178413550-178414078	ENSG00000223960
chr2	178414581	178415026	2:178414581-178415026	ENSG00000270574,ENSG00000271011,ENSG00000223960
chr2	178450447	178451485	2:178450447-178451485	ENSG00000079150,ENSG00000238082,ENSG00000204311,ENSG00000180228
chr2	178471455	178471655	2:178471455-178471655	ENSG00000079150,ENSG00000238082,ENSG00000204311,ENSG00000180228
chr2	178473465	178473707	2:178473465-178473707	ENSG00000079150,ENSG00000238082,ENSG00000204311,ENSG00000180228
chr2	178478439	178478798	2:178478439-178478798	ENSG00000271141,ENSG00000270574,ENSG00000271011,ENSG00000279598,ENSG00000270277,ENSG00000270956,ENSG00000116095,ENSG00000079150,ENSG00000238082,ENSG00000204311,ENSG00000180228
chr2	178479030	178479288	2:178479030-178479288	ENSG00000116095,ENSG00000079150,ENSG00000238082,ENSG00000204311,ENSG00000180228
chr2	178480135	178481113	2:178480135-178481113	ENSG00000271141,ENSG00000270574,ENSG00000271011,ENSG00000279598,ENSG00000270277,ENSG00000270956,ENSG00000116095,ENSG00000079150,ENSG00000238082,ENSG00000204311,ENSG00000180228
chr2	178498118	178498522	2:178498118-178498522	ENSG00000271401,ENSG00000271141,ENSG00000270574,ENSG00000271011,ENSG00000279598,ENSG00000270277,ENSG00000270956,ENSG00000237298,ENSG00000116095
chr2	178522926	178523542	2:178522926-178523542	ENSG00000271401,ENSG00000271141,ENSG00000270574,ENSG00000271011,ENSG00000279598,ENSG00000270277,ENSG00000270956,ENSG00000237298
chr2	178700875	178701096	2:178700875-178701096	ENSG00000267784,ENSG00000271401,ENSG00000271141,ENSG00000270574,ENSG00000271011,ENSG00000279598,ENSG00000270277,ENSG00000155657
chr2	178891446	178891763	2:178891446-178891763	ENSG00000231541,ENSG00000238542,ENSG00000163492,ENSG00000287149,ENSG00000267784,ENSG00000271141,ENSG00000270574,ENSG00000271011,ENSG00000155657
chr2	178914317	178914584	2:178914317-178914584	ENSG00000231541,ENSG00000238542,ENSG00000163492,ENSG00000287149,ENSG00000267784,ENSG00000271401,ENSG00000271141,ENSG00000270574,ENSG00000271011,ENSG00000155657
chr2	179219060	179219301	2:179219060-179219301	ENSG00000237964,ENSG00000237477,ENSG00000187231,ENSG00000231541,ENSG00000238542,ENSG00000271141
chr2	179263817	179264984	2:179263817-179264984	ENSG00000237477,ENSG00000187231,ENSG00000231541
chr2	179410965	179411209	2:179410965-179411209	ENSG00000237964,ENSG00000237477,ENSG00000231541,ENSG00000271141
chr2	179717547	179717747	2:179717547-179717747	ENSG00000231541
chr2	179787505	179787931	2:179787505-179787931	ENSG00000221240,ENSG00000213126,ENSG00000144331,ENSG00000231541,ENSG00000238542
chr2	179788169	179788535	2:179788169-179788535	ENSG00000221240,ENSG00000213126,ENSG00000144331,ENSG00000231541
chr2	179796207	179796906	2:179796207-179796906	ENSG00000221240,ENSG00000213126,ENSG00000144331,ENSG00000231541
chr2	179898953	179899153	2:179898953-179899153	ENSG00000221240,ENSG00000213126,ENSG00000231541
chr2	179936733	179936933	2:179936733-179936933	ENSG00000202216,ENSG00000280636,ENSG00000221240
chr2	179965999	179966237	2:179965999-179966237	ENSG00000221240
chr2	179985294	179985760	2:179985294-179985760	ENSG00000270289,ENSG00000221240,ENSG00000231541,ENSG00000271141
chr2	179991433	179991692	2:179991433-179991692	-
chr2	180006681	180007541	2:180006681-180007541	ENSG00000270289,ENSG00000163510,ENSG00000221240,ENSG00000231541,ENSG00000271141
chr2	180017813	180018013	2:180017813-180018013	ENSG00000270289,ENSG00000163510,ENSG00000221240
chr2	180124356	180124579	2:180124356-180124579	ENSG00000281131,ENSG00000279559,ENSG00000226564,ENSG00000225258,ENSG00000270289
chr2	180125522	180125797	2:180125522-180125797	ENSG00000281131,ENSG00000279559,ENSG00000226564,ENSG00000236667,ENSG00000225258,ENSG00000270289
chr2	180965050	180965705	2:180965050-180965705	ENSG00000281131,ENSG00000279559,ENSG00000226564,ENSG00000236667,ENSG00000170035,ENSG00000236153,ENSG00000225258,ENSG00000270289
chr2	180980036	180981113	2:180980036-180981113	ENSG00000281131,ENSG00000279559,ENSG00000226564,ENSG00000236667,ENSG00000170035,ENSG00000236153,ENSG00000225258
chr2	181005133	181005358	2:181005133-181005358	ENSG00000281131,ENSG00000279559,ENSG00000226564,ENSG00000236667,ENSG00000236153,ENSG00000225258,ENSG00000270289
chr2	181054919	181055119	2:181054919-181055119	ENSG00000281131,ENSG00000279559,ENSG00000226564,ENSG00000236667,ENSG00000170035,ENSG00000225258,ENSG00000270289
chr2	181058670	181058964	2:181058670-181058964	ENSG00000281131,ENSG00000279559,ENSG00000226564,ENSG00000236667,ENSG00000170035,ENSG00000236153,ENSG00000225258,ENSG00000270289
chr2	181065031	181065231	2:181065031-181065231	ENSG00000281131,ENSG00000279559,ENSG00000226564,ENSG00000170035,ENSG00000225258,ENSG00000270289
chr2	181077193	181077621	2:181077193-181077621	ENSG00000281131,ENSG00000279559,ENSG00000226564,ENSG00000236667,ENSG00000234663,ENSG00000162992,ENSG00000234595,ENSG00000225570,ENSG00000223873,ENSG00000225258,ENSG00000270289
chr2	181104586	181104793	2:181104586-181104793	ENSG00000226564,ENSG00000238171,ENSG00000234663
chr2	181305586	181306070	2:181305586-181306070	ENSG00000234663,ENSG00000266705
chr2	181311904	181312140	2:181311904-181312140	ENSG00000234663,ENSG00000266705
chr2	181367507	181367718	2:181367507-181367718	ENSG00000234663,ENSG00000270289
chr2	181367920	181368405	2:181367920-181368405	ENSG00000279559,ENSG00000226564,ENSG00000234663,ENSG00000162992,ENSG00000234595,ENSG00000222418,ENSG00000270289
chr2	181393470	181393909	2:181393470-181393909	ENSG00000281131,ENSG00000226564,ENSG00000234663,ENSG00000225258,ENSG00000270289
chr2	181407685	181407920	2:181407685-181407920	ENSG00000270289
chr2	181430435	181430948	2:181430435-181430948	ENSG00000281131,ENSG00000279559,ENSG00000226564,ENSG00000234663,ENSG00000226681,ENSG00000162992,ENSG00000234595,ENSG00000225570,ENSG00000223873,ENSG00000225258,ENSG00000270289
chr2	181446830	181447347	2:181446830-181447347	ENSG00000281131,ENSG00000279559,ENSG00000226564,ENSG00000234663,ENSG00000226681,ENSG00000115232,ENSG00000162992,ENSG00000234595,ENSG00000225570,ENSG00000223873,ENSG00000222418,ENSG00000287536,ENSG00000225258,ENSG00000270289
chr2	181457109	181457507	2:181457109-181457507	ENSG00000115232
chr2	181457791	181458298	2:181457791-181458298	ENSG00000115232
chr2	181460989	181461396	2:181460989-181461396	ENSG00000115232
chr2	181462125	181462326	2:181462125-181462326	ENSG00000115232
chr2	181466760	181466972	2:181466760-181466972	ENSG00000234663,ENSG00000115232
chr2	181488735	181489009	2:181488735-181489009	ENSG00000281131,ENSG00000279559,ENSG00000226564,ENSG00000115232,ENSG00000162992,ENSG00000234595,ENSG00000225258
chr2	181516352	181516663	2:181516352-181516663	ENSG00000281131,ENSG00000279559,ENSG00000226564,ENSG00000115232,ENSG00000162992,ENSG00000234595,ENSG00000225570,ENSG00000223873,ENSG00000225258,ENSG00000270289
chr2	181656648	181656848	2:181656648-181656848	ENSG00000188452,ENSG00000162992,ENSG00000234595,ENSG00000225570,ENSG00000223873
chr2	181715088	181715475	2:181715088-181715475	ENSG00000279559,ENSG00000226564,ENSG00000162992,ENSG00000234595,ENSG00000225570,ENSG00000223873,ENSG00000213958,ENSG00000222418
chr2	181738123	181738399	2:181738123-181738399	ENSG00000162992,ENSG00000234595,ENSG00000225570,ENSG00000223873,ENSG00000221023,ENSG00000213958,ENSG00000222418
chr2	181742883	181743149	2:181742883-181743149	ENSG00000162992,ENSG00000234595,ENSG00000225570,ENSG00000223873,ENSG00000221023,ENSG00000260742,ENSG00000138434,ENSG00000213958,ENSG00000222418
chr2	181764039	181764645	2:181764039-181764645	ENSG00000281131,ENSG00000279559,ENSG00000226564,ENSG00000162992,ENSG00000234595,ENSG00000225570,ENSG00000223873,ENSG00000221023,ENSG00000260742,ENSG00000138434,ENSG00000213958,ENSG00000222418,ENSG00000115252,ENSG00000287536,ENSG00000242121,ENSG00000272800,ENSG00000287621,ENSG00000213120,ENSG00000177855,ENSG00000234172,ENSG00000286807,ENSG00000225258,ENSG00000270289
chr2	181891408	181892859	2:181891408-181892859	ENSG00000260742,ENSG00000138434,ENSG00000222418
chr2	181904090	181904369	2:181904090-181904369	ENSG00000260742,ENSG00000138434,ENSG00000213958,ENSG00000222418
chr2	181954242	181954601	2:181954242-181954601	ENSG00000150722,ENSG00000213958,ENSG00000222418
chr2	182186198	182186470	2:182186198-182186470	ENSG00000222418,ENSG00000115252,ENSG00000287536,ENSG00000242121,ENSG00000272800,ENSG00000213120,ENSG00000177855,ENSG00000286879
chr2	182585540	182585783	2:182585540-182585783	ENSG00000222418,ENSG00000115252,ENSG00000287536,ENSG00000242121,ENSG00000272800,ENSG00000287621,ENSG00000213120,ENSG00000177855,ENSG00000286879,ENSG00000286807
chr2	182642419	182642655	2:182642419-182642655	ENSG00000222418,ENSG00000115252,ENSG00000287536,ENSG00000242121,ENSG00000287621,ENSG00000213120,ENSG00000177855,ENSG00000234172
chr2	182715909	182716760	2:182715909-182716760	ENSG00000077232,ENSG00000232430
chr2	182763354	182763675	2:182763354-182763675	ENSG00000287536,ENSG00000242121,ENSG00000077232,ENSG00000232430,ENSG00000212404,ENSG00000272800,ENSG00000287621,ENSG00000213120,ENSG00000177855,ENSG00000286879,ENSG00000234172,ENSG00000286152
chr2	182870333	182870533	2:182870333-182870533	ENSG00000232430,ENSG00000212404,ENSG00000162998,ENSG00000207178,ENSG00000272800,ENSG00000213120,ENSG00000177855
chr2	182932268	182932471	2:182932268-182932471	ENSG00000232430,ENSG00000212404,ENSG00000061676
chr2	182949470	182950147	2:182949470-182950147	ENSG00000115252,ENSG00000287536,ENSG00000242121,ENSG00000232430,ENSG00000212404,ENSG00000061676,ENSG00000221498,ENSG00000224643,ENSG00000272800,ENSG00000287621,ENSG00000213120,ENSG00000177855,ENSG00000286879,ENSG00000234172,ENSG00000286807,ENSG00000286152,ENSG00000286980
chr2	182980085	182980390	2:182980085-182980390	ENSG00000115252,ENSG00000287536,ENSG00000242121,ENSG00000232430,ENSG00000212404,ENSG00000202141,ENSG00000221498,ENSG00000224643,ENSG00000272800,ENSG00000287621,ENSG00000213120,ENSG00000177855,ENSG00000286879,ENSG00000234172,ENSG00000286807,ENSG00000286980
chr2	183010066	183010538	2:183010066-183010538	ENSG00000222418,ENSG00000115252,ENSG00000287536,ENSG00000242121,ENSG00000232430,ENSG00000212404,ENSG00000202141,ENSG00000221498,ENSG00000224643,ENSG00000272800,ENSG00000287621,ENSG00000213120,ENSG00000177855,ENSG00000286879,ENSG00000234172,ENSG00000286807,ENSG00000286152,ENSG00000286980
chr2	183032324	183032556	2:183032324-183032556	ENSG00000061676,ENSG00000202141,ENSG00000221498,ENSG00000224643,ENSG00000272800,ENSG00000287621,ENSG00000213120,ENSG00000286879
chr2	183037810	183038997	2:183037810-183038997	ENSG00000232430,ENSG00000212404,ENSG00000061676,ENSG00000202141,ENSG00000221498,ENSG00000224643,ENSG00000272800,ENSG00000287621,ENSG00000213120,ENSG00000177855,ENSG00000234172,ENSG00000286807
chr2	183078308	183079421	2:183078308-183079421	ENSG00000232430,ENSG00000212404,ENSG00000221498,ENSG00000231203,ENSG00000162999,ENSG00000224643,ENSG00000163002,ENSG00000272800,ENSG00000287621,ENSG00000213120,ENSG00000177855,ENSG00000286879,ENSG00000234172
chr2	183124009	183125016	2:183124009-183125016	ENSG00000221498,ENSG00000224643,ENSG00000163002,ENSG00000272800,ENSG00000287621,ENSG00000213120,ENSG00000286879
chr2	184589298	184589603	2:184589298-184589603	ENSG00000272800,ENSG00000287621,ENSG00000213120,ENSG00000177855,ENSG00000286879,ENSG00000234172,ENSG00000286807,ENSG00000286152,ENSG00000286980,ENSG00000266808,ENSG00000283839,ENSG00000170396,ENSG00000237824,ENSG00000286797,ENSG00000225406,ENSG00000231646,ENSG00000212581,ENSG00000287129,ENSG00000224019,ENSG00000237877,ENSG00000226410,ENSG00000232568,ENSG00000259915,ENSG00000227692
chr2	184598176	184599074	2:184598176-184599074	ENSG00000287621,ENSG00000213120,ENSG00000177855,ENSG00000286879,ENSG00000234172,ENSG00000286807,ENSG00000286152,ENSG00000286980,ENSG00000266808,ENSG00000283839,ENSG00000170396,ENSG00000237824,ENSG00000286797,ENSG00000225406,ENSG00000231646,ENSG00000287129,ENSG00000224019,ENSG00000237877,ENSG00000226410,ENSG00000232568
chr2	185291118	185291361	2:185291118-185291361	ENSG00000287621,ENSG00000213120,ENSG00000177855,ENSG00000286879,ENSG00000234172,ENSG00000286807,ENSG00000286152,ENSG00000286980,ENSG00000266808,ENSG00000237824,ENSG00000286797,ENSG00000225406,ENSG00000231646,ENSG00000212581,ENSG00000287129,ENSG00000224019,ENSG00000237877,ENSG00000226410,ENSG00000232568,ENSG00000259915,ENSG00000227692
chr2	185738618	185739261	2:185738618-185739261	ENSG00000213120,ENSG00000286879,ENSG00000286807,ENSG00000286152,ENSG00000237824,ENSG00000286797,ENSG00000225406,ENSG00000231646,ENSG00000212581,ENSG00000226747,ENSG00000188738,ENSG00000287129,ENSG00000224019,ENSG00000237877,ENSG00000226410,ENSG00000232568,ENSG00000259915,ENSG00000227692
chr2	186485733	186486913	2:186485733-186486913	ENSG00000286797,ENSG00000225406,ENSG00000287129,ENSG00000224019,ENSG00000237877,ENSG00000226410,ENSG00000232568,ENSG00000259915,ENSG00000227692,ENSG00000065548,ENSG00000224323
chr2	186486993	186487198	2:186486993-186487198	ENSG00000259915,ENSG00000227692,ENSG00000065548,ENSG00000224323
chr2	186497211	186497457	2:186497211-186497457	ENSG00000224019,ENSG00000237877,ENSG00000226410,ENSG00000232568,ENSG00000259915,ENSG00000227692,ENSG00000065548,ENSG00000224323
chr2	186504118	186504390	2:186504118-186504390	ENSG00000287129,ENSG00000224019,ENSG00000237877,ENSG00000226410,ENSG00000232568,ENSG00000259915,ENSG00000227692,ENSG00000065548,ENSG00000224323
chr2	186532791	186533127	2:186532791-186533127	ENSG00000286980,ENSG00000237824,ENSG00000286797,ENSG00000225406,ENSG00000231646,ENSG00000212581,ENSG00000287129,ENSG00000224019,ENSG00000237877,ENSG00000226410,ENSG00000232568,ENSG00000259915,ENSG00000227692,ENSG00000138448,ENSG00000226553,ENSG00000064989,ENSG00000231739
chr2	186589671	186590546	2:186589671-186590546	ENSG00000225406,ENSG00000287129,ENSG00000224019,ENSG00000237877,ENSG00000226410,ENSG00000232568,ENSG00000259915,ENSG00000227692,ENSG00000065548,ENSG00000138448,ENSG00000064989
chr2	186641771	186642081	2:186641771-186642081	ENSG00000225406,ENSG00000231646,ENSG00000212581,ENSG00000287129,ENSG00000224019,ENSG00000237877,ENSG00000226410,ENSG00000232568,ENSG00000259915,ENSG00000227692,ENSG00000065548,ENSG00000138448
chr2	186693811	186694233	2:186693811-186694233	ENSG00000286797,ENSG00000225406,ENSG00000231646,ENSG00000212581,ENSG00000287129,ENSG00000224019,ENSG00000237877,ENSG00000226410,ENSG00000232568,ENSG00000259915,ENSG00000227692,ENSG00000138448,ENSG00000227227,ENSG00000144369,ENSG00000226553
chr2	186849018	186849218	2:186849018-186849218	ENSG00000226410,ENSG00000163012,ENSG00000226553,ENSG00000199626,ENSG00000064989,ENSG00000231739
chr2	187174649	187174912	2:187174649-187174912	ENSG00000224019,ENSG00000237877,ENSG00000226410,ENSG00000232568,ENSG00000227692,ENSG00000226553,ENSG00000222845,ENSG00000199626,ENSG00000064989,ENSG00000231739,ENSG00000235616
chr2	187180605	187180890	2:187180605-187180890	ENSG00000287129,ENSG00000224019,ENSG00000237877,ENSG00000226410,ENSG00000232568,ENSG00000259915,ENSG00000227692,ENSG00000226553,ENSG00000222845,ENSG00000199626,ENSG00000064989,ENSG00000231739,ENSG00000235616
chr2	187217845	187218177	2:187217845-187218177	ENSG00000237824,ENSG00000212581,ENSG00000287129,ENSG00000224019,ENSG00000237877,ENSG00000226410,ENSG00000232568,ENSG00000259915,ENSG00000227692,ENSG00000226553,ENSG00000222845,ENSG00000199626,ENSG00000064989,ENSG00000231739,ENSG00000235616,ENSG00000213115,ENSG00000223523
chr2	187499999	187500285	2:187499999-187500285	ENSG00000064989,ENSG00000231739,ENSG00000003436,ENSG00000235616
chr2	187500918	187501329	2:187500918-187501329	ENSG00000226553,ENSG00000224063,ENSG00000064989,ENSG00000231739,ENSG00000003436,ENSG00000235616,ENSG00000213115,ENSG00000223523
chr2	187516463	187517034	2:187516463-187517034	ENSG00000064989,ENSG00000231739,ENSG00000003436,ENSG00000235616
chr2	187553069	187553588	2:187553069-187553588	ENSG00000224063,ENSG00000064989,ENSG00000231739,ENSG00000003436,ENSG00000235616
chr2	187554035	187554524	2:187554035-187554524	ENSG00000224063,ENSG00000003436
chr2	187580729	187581020	2:187580729-187581020	ENSG00000226553,ENSG00000064989,ENSG00000231739,ENSG00000235616,ENSG00000213115
chr2	187581467	187581745	2:187581467-187581745	ENSG00000226553,ENSG00000064989,ENSG00000231739,ENSG00000235616,ENSG00000213115
chr2	188291317	188292389	2:188291317-188292389	ENSG00000231689,ENSG00000213115,ENSG00000200650,ENSG00000144366,ENSG00000207951
chr2	188292502	188292952	2:188292502-188292952	ENSG00000231689,ENSG00000213115,ENSG00000200650,ENSG00000144366,ENSG00000207951
chr2	188298874	188299402	2:188298874-188299402	ENSG00000231689,ENSG00000235616,ENSG00000213115,ENSG00000200650,ENSG00000144366,ENSG00000207951
chr2	188326738	188327006	2:188326738-188327006	ENSG00000235616,ENSG00000213115,ENSG00000200650,ENSG00000223523,ENSG00000174325
chr2	188369389	188369689	2:188369389-188369689	ENSG00000231689,ENSG00000235616,ENSG00000213115,ENSG00000200650,ENSG00000223523,ENSG00000174325
chr2	188524588	188524820	2:188524588-188524820	ENSG00000235616,ENSG00000213115,ENSG00000144366,ENSG00000223523,ENSG00000174325,ENSG00000168542,ENSG00000221502,ENSG00000283238,ENSG00000284180
chr2	189025410	189025610	2:189025410-189025610	ENSG00000223523,ENSG00000174325,ENSG00000168542,ENSG00000221502,ENSG00000283238,ENSG00000284180,ENSG00000204262
chr2	189094347	189094808	2:189094347-189094808	ENSG00000223523,ENSG00000174325,ENSG00000168542,ENSG00000221502,ENSG00000283238,ENSG00000284180,ENSG00000204262,ENSG00000228073,ENSG00000264725,ENSG00000213601
chr2	189143017	189143512	2:189143017-189143512	ENSG00000223523,ENSG00000174325,ENSG00000168542,ENSG00000221502,ENSG00000283238,ENSG00000284180,ENSG00000204262,ENSG00000228073,ENSG00000264725,ENSG00000213601
chr2	189143912	189144193	2:189143912-189144193	ENSG00000223523,ENSG00000174325,ENSG00000168542,ENSG00000204262,ENSG00000264725,ENSG00000213601
chr2	189347467	189347908	2:189347467-189347908	ENSG00000213115,ENSG00000223523,ENSG00000174325,ENSG00000168542,ENSG00000221502,ENSG00000283238,ENSG00000284180,ENSG00000204262,ENSG00000213601
chr2	189412401	189412696	2:189412401-189412696	ENSG00000223523,ENSG00000174325,ENSG00000168542,ENSG00000221502,ENSG00000283238,ENSG00000284180,ENSG00000204262,ENSG00000228073,ENSG00000213601
chr2	189440734	189441973	2:189440734-189441973	ENSG00000115368,ENSG00000233996
chr2	189466764	189466994	2:189466764-189466994	ENSG00000115368,ENSG00000233996
chr2	189506606	189506849	2:189506606-189506849	ENSG00000233996
chr2	189516544	189516827	2:189516544-189516827	ENSG00000223523,ENSG00000174325,ENSG00000233996,ENSG00000287418
chr2	189548912	189549556	2:189548912-189549556	ENSG00000223523,ENSG00000233996,ENSG00000287418
chr2	189568286	189568629	2:189568286-189568629	ENSG00000233996,ENSG00000138449
chr2	189576432	189576636	2:189576432-189576636	ENSG00000138449
chr2	189578627	189578885	2:189578627-189578885	ENSG00000138449
chr2	189579702	189579919	2:189579702-189579919	ENSG00000138449
chr2	189580383	189581119	2:189580383-189581119	ENSG00000138449
chr2	189581794	189582323	2:189581794-189582323	ENSG00000138449
chr2	189613066	189613479	2:189613066-189613479	ENSG00000233996,ENSG00000138449,ENSG00000276828
chr2	189613644	189613923	2:189613644-189613923	-
chr2	189623075	189623307	2:189623075-189623307	ENSG00000233996,ENSG00000276828
chr2	189629232	189629505	2:189629232-189629505	ENSG00000233996,ENSG00000276828
chr2	189633359	189633707	2:189633359-189633707	ENSG00000233996,ENSG00000276828
chr2	189661061	189662171	2:189661061-189662171	ENSG00000138381,ENSG00000286053,ENSG00000286165,ENSG00000151687,ENSG00000128694,ENSG00000253559,ENSG00000273240
chr2	189674232	189675025	2:189674232-189675025	ENSG00000138381,ENSG00000286053,ENSG00000286165,ENSG00000151687
chr2	189698275	189698787	2:189698275-189698787	ENSG00000138381,ENSG00000286053,ENSG00000286165,ENSG00000151687
chr2	189751123	189751432	2:189751123-189751432	ENSG00000128694,ENSG00000253559,ENSG00000273240,ENSG00000128699,ENSG00000064933
chr2	189762299	189763355	2:189762299-189763355	ENSG00000128694,ENSG00000253559,ENSG00000273240,ENSG00000128699,ENSG00000064933
chr2	189770670	189770964	2:189770670-189770964	ENSG00000128694,ENSG00000253559,ENSG00000273240,ENSG00000128699,ENSG00000064933
chr2	189783779	189784878	2:189783779-189784878	ENSG00000128694,ENSG00000253559,ENSG00000273240,ENSG00000128699,ENSG00000064933
chr2	189798782	189799060	2:189798782-189799060	ENSG00000128699,ENSG00000064933,ENSG00000223824
chr2	189982880	189983180	2:189982880-189983180	ENSG00000223824,ENSG00000204253,ENSG00000213110
chr2	190023922	190024230	2:190023922-190024230	ENSG00000223824,ENSG00000204253,ENSG00000213110,ENSG00000138379
chr2	190043998	190044281	2:190043998-190044281	ENSG00000223824,ENSG00000204253,ENSG00000213110,ENSG00000138379
chr2	190044896	190045357	2:190044896-190045357	ENSG00000223824,ENSG00000204253,ENSG00000213110,ENSG00000138379
chr2	190070383	190070667	2:190070383-190070667	ENSG00000223824,ENSG00000204253,ENSG00000213110,ENSG00000138379
chr2	190088895	190089189	2:190088895-190089189	ENSG00000187699,ENSG00000138379
chr2	190119210	190119655	2:190119210-190119655	ENSG00000187699,ENSG00000223824,ENSG00000204253,ENSG00000213110,ENSG00000138379
chr2	190167822	190168097	2:190167822-190168097	ENSG00000187699
chr2	190180166	190181269	2:190180166-190181269	ENSG00000187699
chr2	190184290	190184875	2:190184290-190184875	ENSG00000187699
chr2	190202102	190202309	2:190202102-190202309	ENSG00000198130
chr2	190216764	190217369	2:190216764-190217369	ENSG00000198130
chr2	190271696	190272165	2:190271696-190272165	ENSG00000198130
chr2	190277387	190277957	2:190277387-190277957	ENSG00000198130
chr2	190319452	190320189	2:190319452-190320189	ENSG00000198130,ENSG00000151689
chr2	190343498	190344543	2:190343498-190344543	ENSG00000198130,ENSG00000151689
chr2	190353025	190353225	2:190353025-190353225	ENSG00000151689
chr2	190354336	190354728	2:190354336-190354728	ENSG00000151689
chr2	190359862	190360368	2:190359862-190360368	ENSG00000151689
chr2	190372405	190372699	2:190372405-190372699	ENSG00000151689
chr2	190380901	190381444	2:190380901-190381444	ENSG00000151689,ENSG00000251935,ENSG00000228509
chr2	190382928	190383170	2:190382928-190383170	-
chr2	190407781	190409081	2:190407781-190409081	ENSG00000151690
chr2	190433789	190434022	2:190433789-190434022	ENSG00000151690,ENSG00000272979
chr2	190459886	190460811	2:190459886-190460811	ENSG00000151690,ENSG00000272979,ENSG00000251935
chr2	190462616	190463000	2:190462616-190463000	ENSG00000151690,ENSG00000272979
chr2	190469055	190469653	2:190469055-190469653	ENSG00000151690,ENSG00000272979,ENSG00000251935
chr2	190524916	190525116	2:190524916-190525116	ENSG00000189362,ENSG00000233654,ENSG00000251935
chr2	190528788	190529021	2:190528788-190529021	ENSG00000189362,ENSG00000233654,ENSG00000251935
chr2	190534185	190535176	2:190534185-190535176	ENSG00000189362,ENSG00000233654,ENSG00000251935
chr2	190578354	190578849	2:190578354-190578849	ENSG00000251935,ENSG00000284052,ENSG00000138386,ENSG00000228509
chr2	190648551	190649680	2:190648551-190649680	ENSG00000251935,ENSG00000284052,ENSG00000138386
chr2	190668967	190669218	2:190668967-190669218	ENSG00000251935,ENSG00000284052,ENSG00000138386,ENSG00000228509
chr2	190680329	190680642	2:190680329-190680642	ENSG00000251935,ENSG00000284052,ENSG00000138386,ENSG00000228509
chr2	190781758	190781958	2:190781758-190781958	ENSG00000228509
chr2	190850647	190850904	2:190850647-190850904	ENSG00000228509,ENSG00000235852,ENSG00000115419
chr2	190880305	190881107	2:190880305-190881107	ENSG00000228509,ENSG00000235852,ENSG00000115419
chr2	190881433	190882255	2:190881433-190882255	ENSG00000235852,ENSG00000115419
chr2	190896633	190896833	2:190896633-190896833	ENSG00000235852,ENSG00000115419
chr2	190996385	190996704	2:190996385-190996704	ENSG00000115415,ENSG00000229023,ENSG00000230686,ENSG00000207402
chr2	191013666	191014617	2:191013666-191014617	ENSG00000115415,ENSG00000230686,ENSG00000231858
chr2	191020173	191021277	2:191020173-191021277	ENSG00000115415,ENSG00000230686,ENSG00000231858
chr2	191023199	191023745	2:191023199-191023745	ENSG00000115415,ENSG00000230686,ENSG00000231858
chr2	191030577	191030878	2:191030577-191030878	ENSG00000115415,ENSG00000231858,ENSG00000138378,ENSG00000288064,ENSG00000207402
chr2	191033086	191033468	2:191033086-191033468	ENSG00000115415,ENSG00000230686,ENSG00000231858,ENSG00000138378,ENSG00000288064,ENSG00000207402,ENSG00000230611
chr2	191038329	191038749	2:191038329-191038749	ENSG00000231858,ENSG00000138378,ENSG00000288064,ENSG00000207402
chr2	191052167	191052414	2:191052167-191052414	ENSG00000138378,ENSG00000288064,ENSG00000207402,ENSG00000280083,ENSG00000230611,ENSG00000252130
chr2	191150493	191151054	2:191150493-191151054	ENSG00000138378,ENSG00000207402,ENSG00000280083,ENSG00000230611,ENSG00000252130
chr2	191218411	191218626	2:191218411-191218626	ENSG00000207402,ENSG00000230611,ENSG00000128641,ENSG00000252130
chr2	191245072	191245542	2:191245072-191245542	ENSG00000230611,ENSG00000227542,ENSG00000128641,ENSG00000252130
chr2	191555088	191555419	2:191555088-191555419	ENSG00000207402,ENSG00000230611,ENSG00000252130,ENSG00000173559,ENSG00000274845,ENSG00000288582,ENSG00000225884,ENSG00000213946,ENSG00000144339,ENSG00000229395,ENSG00000232227,ENSG00000227418,ENSG00000226242,ENSG00000278406,ENSG00000232658
chr2	191566296	191566598	2:191566296-191566598	ENSG00000207402,ENSG00000230611,ENSG00000252130,ENSG00000173559,ENSG00000274845,ENSG00000288582,ENSG00000225884,ENSG00000144339,ENSG00000229395,ENSG00000232227,ENSG00000227418,ENSG00000226242
chr2	191571265	191571766	2:191571265-191571766	ENSG00000230611,ENSG00000252130,ENSG00000173559,ENSG00000274845,ENSG00000288582,ENSG00000225884,ENSG00000144339,ENSG00000229395,ENSG00000232227,ENSG00000227418
chr2	191597086	191597558	2:191597086-191597558	ENSG00000230611,ENSG00000252130,ENSG00000288582,ENSG00000225884,ENSG00000144339,ENSG00000229395,ENSG00000232227,ENSG00000227418,ENSG00000226242,ENSG00000278406
chr2	191637511	191638065	2:191637511-191638065	ENSG00000207402,ENSG00000252130,ENSG00000173559,ENSG00000274845,ENSG00000288582,ENSG00000229395,ENSG00000232227,ENSG00000227418,ENSG00000226242,ENSG00000278406
chr2	191677669	191678889	2:191677669-191678889	ENSG00000173559,ENSG00000274845
chr2	191690984	191691294	2:191690984-191691294	ENSG00000173559,ENSG00000274845,ENSG00000288582,ENSG00000225884,ENSG00000232227
chr2	191758954	191759273	2:191758954-191759273	ENSG00000207402,ENSG00000230611,ENSG00000252130,ENSG00000288582,ENSG00000225884,ENSG00000213946,ENSG00000144339,ENSG00000229395,ENSG00000232227,ENSG00000227418,ENSG00000226242,ENSG00000278406,ENSG00000235218,ENSG00000286868,ENSG00000215043
chr2	191812258	191812458	2:191812258-191812458	ENSG00000225884,ENSG00000213946,ENSG00000144339,ENSG00000229395,ENSG00000227418,ENSG00000226242
chr2	191836871	191837292	2:191836871-191837292	ENSG00000225884,ENSG00000168497,ENSG00000233766,ENSG00000213946,ENSG00000144339,ENSG00000229395,ENSG00000232227,ENSG00000227418,ENSG00000226242,ENSG00000278406
chr2	191846233	191846635	2:191846233-191846635	ENSG00000225884,ENSG00000168497,ENSG00000233766,ENSG00000213946,ENSG00000144339
chr2	191846948	191847343	2:191846948-191847343	ENSG00000225884,ENSG00000168497,ENSG00000233766,ENSG00000213946,ENSG00000144339
chr2	191851188	191851430	2:191851188-191851430	ENSG00000168497,ENSG00000233766,ENSG00000213946,ENSG00000144339,ENSG00000232227
chr2	191950550	191950794	2:191950550-191950794	ENSG00000225884,ENSG00000213946,ENSG00000144339,ENSG00000229395,ENSG00000232227,ENSG00000227418,ENSG00000226242,ENSG00000278406
chr2	192029225	192029425	2:192029225-192029425	ENSG00000233766,ENSG00000144339
chr2	192162457	192162769	2:192162457-192162769	ENSG00000288582,ENSG00000225884,ENSG00000213946,ENSG00000144339,ENSG00000229395,ENSG00000232227,ENSG00000227418,ENSG00000226242,ENSG00000278406,ENSG00000232658
chr2	193163969	193164169	2:193163969-193164169	ENSG00000229395,ENSG00000232227,ENSG00000227418,ENSG00000226242,ENSG00000278406,ENSG00000286358,ENSG00000232658,ENSG00000235218,ENSG00000286868,ENSG00000260142,ENSG00000224670,ENSG00000215043,ENSG00000236695,ENSG00000225539,ENSG00000225394,ENSG00000286539,ENSG00000276123,ENSG00000230173
chr2	193502402	193502724	2:193502402-193502724	ENSG00000229395,ENSG00000232227,ENSG00000227418,ENSG00000226242,ENSG00000278406,ENSG00000232658,ENSG00000235218,ENSG00000286868,ENSG00000260142,ENSG00000224670,ENSG00000215043,ENSG00000236695,ENSG00000225539,ENSG00000225394,ENSG00000286539,ENSG00000276123,ENSG00000252517,ENSG00000230173,ENSG00000235056
chr2	193737732	193737943	2:193737732-193737943	ENSG00000229395,ENSG00000232227,ENSG00000227418,ENSG00000226242,ENSG00000278406,ENSG00000232658,ENSG00000235218,ENSG00000224219,ENSG00000286868,ENSG00000260142,ENSG00000224670,ENSG00000215043,ENSG00000236695,ENSG00000225539,ENSG00000225394,ENSG00000286539,ENSG00000276123,ENSG00000252517,ENSG00000230173
chr2	194867460	194867684	2:194867460-194867684	ENSG00000232227,ENSG00000227418,ENSG00000226242,ENSG00000278406,ENSG00000232658,ENSG00000286868,ENSG00000260142,ENSG00000224670,ENSG00000215043,ENSG00000236695,ENSG00000225539,ENSG00000225394,ENSG00000286539,ENSG00000276123,ENSG00000252517,ENSG00000230173,ENSG00000235056,ENSG00000203435
chr2	195408370	195408570	2:195408370-195408570	ENSG00000215043,ENSG00000236695,ENSG00000225539,ENSG00000225394,ENSG00000286539,ENSG00000276123,ENSG00000252517,ENSG00000230173,ENSG00000235056,ENSG00000224099,ENSG00000201813,ENSG00000203435
chr2	195486974	195487368	2:195486974-195487368	ENSG00000286868,ENSG00000260142,ENSG00000224670,ENSG00000215043,ENSG00000236695,ENSG00000225539,ENSG00000225394,ENSG00000286539,ENSG00000276123,ENSG00000252517,ENSG00000230173,ENSG00000235056,ENSG00000224099,ENSG00000196950,ENSG00000213107,ENSG00000201813,ENSG00000203435,ENSG00000252923
chr2	195498220	195498454	2:195498220-195498454	ENSG00000215043,ENSG00000236695,ENSG00000225539,ENSG00000225394,ENSG00000286539,ENSG00000276123,ENSG00000252517,ENSG00000230173,ENSG00000235056,ENSG00000224099,ENSG00000196950,ENSG00000213107,ENSG00000201813,ENSG00000203435
chr2	195513084	195513632	2:195513084-195513632	ENSG00000286868,ENSG00000260142,ENSG00000224670,ENSG00000215043,ENSG00000236695,ENSG00000225539,ENSG00000225394,ENSG00000286539,ENSG00000276123,ENSG00000252517,ENSG00000230173,ENSG00000235056,ENSG00000224099,ENSG00000271893,ENSG00000202206,ENSG00000223466,ENSG00000213107,ENSG00000201813,ENSG00000203435
chr2	195533022	195533287	2:195533022-195533287	ENSG00000223466,ENSG00000213107
chr2	195536211	195536525	2:195536211-195536525	ENSG00000225394,ENSG00000286539,ENSG00000276123,ENSG00000252517,ENSG00000230173,ENSG00000235056,ENSG00000224099,ENSG00000223466,ENSG00000213107,ENSG00000201813
chr2	195566310	195566730	2:195566310-195566730	ENSG00000236695,ENSG00000225394,ENSG00000286539,ENSG00000276123,ENSG00000252517,ENSG00000230173,ENSG00000235056,ENSG00000224099,ENSG00000234919,ENSG00000196950,ENSG00000213107,ENSG00000201813,ENSG00000203435
chr2	195656728	195658313	2:195656728-195658313	ENSG00000286539,ENSG00000252517,ENSG00000235056,ENSG00000196950,ENSG00000213107,ENSG00000201813
chr2	196068254	196068994	2:196068254-196068994	ENSG00000224670,ENSG00000236695,ENSG00000225539,ENSG00000225394,ENSG00000286539,ENSG00000276123,ENSG00000252517,ENSG00000235056,ENSG00000201813,ENSG00000118997,ENSG00000203435,ENSG00000227878,ENSG00000276200,ENSG00000252923
chr2	196078308	196078545	2:196078308-196078545	ENSG00000118997,ENSG00000203435,ENSG00000276200
chr2	196101231	196101942	2:196101231-196101942	ENSG00000215043,ENSG00000236695,ENSG00000225539,ENSG00000225394,ENSG00000286539,ENSG00000276123,ENSG00000252517,ENSG00000230173,ENSG00000235056,ENSG00000201813,ENSG00000203435,ENSG00000272211,ENSG00000276200,ENSG00000252923,ENSG00000280176
chr2	196123831	196124128	2:196123831-196124128	ENSG00000215043,ENSG00000225394,ENSG00000286539,ENSG00000203435,ENSG00000272211,ENSG00000276200
chr2	196131386	196131691	2:196131386-196131691	ENSG00000225394,ENSG00000286539,ENSG00000235056,ENSG00000203435,ENSG00000272211,ENSG00000276200,ENSG00000252923
chr2	196159300	196159514	2:196159300-196159514	ENSG00000081320,ENSG00000272211
chr2	196170160	196170552	2:196170160-196170552	ENSG00000081320,ENSG00000272211,ENSG00000276200
chr2	196171268	196171986	2:196171268-196171986	ENSG00000081320,ENSG00000272211,ENSG00000276200
chr2	196177069	196177561	2:196177069-196177561	ENSG00000203435,ENSG00000081320,ENSG00000272211,ENSG00000138411,ENSG00000229056,ENSG00000276200
chr2	196234051	196234469	2:196234051-196234469	ENSG00000203435,ENSG00000138411,ENSG00000229056,ENSG00000276200
chr2	196234690	196235074	2:196234690-196235074	ENSG00000203435,ENSG00000138411,ENSG00000229056,ENSG00000276200
chr2	196239710	196239924	2:196239710-196239924	ENSG00000138411,ENSG00000276200
chr2	196263168	196263721	2:196263168-196263721	ENSG00000138411,ENSG00000229056,ENSG00000276200
chr2	196331254	196331471	2:196331254-196331471	ENSG00000138411,ENSG00000276200,ENSG00000252923
chr2	196400264	196400488	2:196400264-196400488	ENSG00000235056,ENSG00000203435,ENSG00000252923
chr2	196593041	196593241	2:196593041-196593241	ENSG00000138411,ENSG00000252923
chr2	196639357	196640129	2:196639357-196640129	ENSG00000282836,ENSG00000144395,ENSG00000252923,ENSG00000280176
chr2	196750958	196751386	2:196750958-196751386	ENSG00000144395,ENSG00000252923,ENSG00000119041,ENSG00000187944,ENSG00000280176,ENSG00000225636,ENSG00000224442,ENSG00000287858
chr2	196799143	196799945	2:196799143-196799945	ENSG00000252923,ENSG00000119041,ENSG00000187944,ENSG00000280176,ENSG00000225636,ENSG00000224442
chr2	196926423	196927144	2:196926423-196927144	ENSG00000187944,ENSG00000280176,ENSG00000197121,ENSG00000225636,ENSG00000224442
chr2	197168742	197168987	2:197168742-197168987	ENSG00000280176,ENSG00000065413,ENSG00000225636,ENSG00000224442,ENSG00000231621,ENSG00000236977,ENSG00000230482,ENSG00000213104
chr2	197210567	197210806	2:197210567-197210806	ENSG00000065413,ENSG00000225636,ENSG00000224442,ENSG00000231621,ENSG00000236977,ENSG00000230482
chr2	197239481	197239749	2:197239481-197239749	ENSG00000225636,ENSG00000224442,ENSG00000231621,ENSG00000236977,ENSG00000230482,ENSG00000213104,ENSG00000287858
chr2	197240165	197240433	2:197240165-197240433	ENSG00000225636,ENSG00000224442,ENSG00000231621,ENSG00000236977,ENSG00000230482
chr2	197310324	197311053	2:197310324-197311053	ENSG00000065413,ENSG00000225636,ENSG00000224442,ENSG00000231621,ENSG00000236977,ENSG00000230482,ENSG00000225979,ENSG00000213104
chr2	197394764	197395049	2:197394764-197395049	ENSG00000280176,ENSG00000225636,ENSG00000224442,ENSG00000213104,ENSG00000115524,ENSG00000202434
chr2	197416263	197416705	2:197416263-197416705	ENSG00000225636,ENSG00000224442,ENSG00000213104,ENSG00000115524,ENSG00000202434,ENSG00000144381,ENSG00000231699,ENSG00000162944,ENSG00000287858
chr2	197425660	197425893	2:197425660-197425893	ENSG00000213104,ENSG00000115524,ENSG00000202434
chr2	197434672	197435509	2:197434672-197435509	ENSG00000115524,ENSG00000206836,ENSG00000115520,ENSG00000144381,ENSG00000231699,ENSG00000162944
chr2	197446692	197447308	2:197446692-197447308	ENSG00000115524,ENSG00000202434,ENSG00000206836,ENSG00000115520,ENSG00000144381,ENSG00000231699,ENSG00000162944,ENSG00000287858,ENSG00000222017
chr2	197452985	197454127	2:197452985-197454127	ENSG00000115524,ENSG00000206836,ENSG00000115520,ENSG00000144381,ENSG00000115541,ENSG00000270757,ENSG00000231699,ENSG00000162944,ENSG00000287858
chr2	197460616	197460883	2:197460616-197460883	ENSG00000144381,ENSG00000287858
chr2	197477761	197478228	2:197477761-197478228	ENSG00000144381,ENSG00000231699,ENSG00000162944
chr2	197478384	197479051	2:197478384-197479051	ENSG00000224442,ENSG00000202434,ENSG00000144381,ENSG00000115541,ENSG00000270757,ENSG00000231699,ENSG00000162944,ENSG00000287858
chr2	197498871	197499415	2:197498871-197499415	ENSG00000144381,ENSG00000115541,ENSG00000270757
chr2	197499716	197500572	2:197499716-197500572	ENSG00000144381,ENSG00000115541,ENSG00000270757,ENSG00000115540,ENSG00000231699
chr2	197513984	197514256	2:197513984-197514256	ENSG00000144381,ENSG00000115541,ENSG00000270757,ENSG00000115540,ENSG00000231699
chr2	197515406	197516404	2:197515406-197516404	ENSG00000144381,ENSG00000115541,ENSG00000270757,ENSG00000115540,ENSG00000231699,ENSG00000162944,ENSG00000287858
chr2	197704885	197705703	2:197704885-197705703	ENSG00000231699,ENSG00000162944,ENSG00000287858,ENSG00000222017,ENSG00000247626,ENSG00000237035
chr2	197785976	197786871	2:197785976-197786871	ENSG00000287858,ENSG00000222017,ENSG00000152430,ENSG00000237035
chr2	197804307	197805184	2:197804307-197805184	ENSG00000224442,ENSG00000162944,ENSG00000287858,ENSG00000222017,ENSG00000152430,ENSG00000115896,ENSG00000286020,ENSG00000237035,ENSG00000231557,ENSG00000238698,ENSG00000257045
chr2	197813078	197813514	2:197813078-197813514	ENSG00000115896,ENSG00000286020,ENSG00000237035
chr2	197929255	197929861	2:197929255-197929861	ENSG00000224442,ENSG00000162944,ENSG00000287858,ENSG00000222017,ENSG00000286020,ENSG00000237035,ENSG00000231557,ENSG00000230407,ENSG00000238698,ENSG00000257045
chr2	197971940	197972254	2:197971940-197972254	ENSG00000287858,ENSG00000286020,ENSG00000237035,ENSG00000231557,ENSG00000230407,ENSG00000238698
chr2	198296728	198297174	2:198296728-198297174	ENSG00000162944,ENSG00000287858,ENSG00000115896,ENSG00000286020,ENSG00000237035,ENSG00000231557,ENSG00000230407,ENSG00000238698,ENSG00000257045
chr2	198309791	198310014	2:198309791-198310014	ENSG00000237035,ENSG00000236653,ENSG00000231557,ENSG00000230407,ENSG00000238698,ENSG00000257045
chr2	198374440	198374640	2:198374440-198374640	ENSG00000237035,ENSG00000236653,ENSG00000231557,ENSG00000230407,ENSG00000238698,ENSG00000257045
chr2	198639690	198639974	2:198639690-198639974	ENSG00000237035,ENSG00000225421,ENSG00000231557,ENSG00000230407,ENSG00000238698,ENSG00000257045
chr2	199458971	199459356	2:199458971-199459356	ENSG00000231557,ENSG00000119042,ENSG00000257045,ENSG00000225953
chr2	199463416	199463703	2:199463416-199463703	ENSG00000231557,ENSG00000230407,ENSG00000238698,ENSG00000119042,ENSG00000257045,ENSG00000225953
chr2	199471520	199471749	2:199471520-199471749	ENSG00000231557,ENSG00000230407,ENSG00000238698,ENSG00000119042,ENSG00000257045,ENSG00000225953
chr2	199659189	199659646	2:199659189-199659646	ENSG00000231557,ENSG00000230407,ENSG00000238698,ENSG00000257045,ENSG00000238217,ENSG00000213938,ENSG00000227004,ENSG00000287027
chr2	199704641	199704849	2:199704641-199704849	ENSG00000231557,ENSG00000230407,ENSG00000238698,ENSG00000257045,ENSG00000238217,ENSG00000227004
chr2	199850715	199851551	2:199850715-199851551	ENSG00000231557,ENSG00000238698,ENSG00000257045,ENSG00000226124,ENSG00000232732,ENSG00000227004,ENSG00000240302,ENSG00000178074
chr2	199910918	199911987	2:199910918-199911987	ENSG00000232732,ENSG00000227004,ENSG00000240302,ENSG00000178074
chr2	199940446	199940797	2:199940446-199940797	ENSG00000232732,ENSG00000227004,ENSG00000240302,ENSG00000178074,ENSG00000162971,ENSG00000162972,ENSG00000287027
chr2	199955128	199956309	2:199955128-199956309	ENSG00000240302,ENSG00000178074,ENSG00000162971,ENSG00000162972,ENSG00000287027
chr2	199980030	199980360	2:199980030-199980360	ENSG00000287027
chr2	199985656	199985993	2:199985656-199985993	ENSG00000240302,ENSG00000287027
chr2	200306516	200307281	2:200306516-200307281	ENSG00000287027,ENSG00000196141
chr2	200373965	200374460	2:200373965-200374460	ENSG00000287027,ENSG00000196141,ENSG00000201649
chr2	200383857	200384065	2:200383857-200384065	ENSG00000287027,ENSG00000196141,ENSG00000201649
chr2	200481450	200481758	2:200481450-200481758	ENSG00000287027,ENSG00000196141,ENSG00000287299,ENSG00000284084
chr2	200483713	200484029	2:200483713-200484029	ENSG00000287027,ENSG00000287299
chr2	200496664	200497192	2:200496664-200497192	ENSG00000240302,ENSG00000287027,ENSG00000287299,ENSG00000155729,ENSG00000244301,ENSG00000284084,ENSG00000243478,ENSG00000201737,ENSG00000207116,ENSG00000224346
chr2	200509771	200510351	2:200509771-200510351	ENSG00000240302,ENSG00000287027,ENSG00000155729,ENSG00000163535,ENSG00000244301,ENSG00000284084,ENSG00000243478,ENSG00000201737
chr2	200525759	200526624	2:200525759-200526624	ENSG00000287027,ENSG00000155729,ENSG00000163535,ENSG00000244301,ENSG00000284084,ENSG00000243478,ENSG00000201737,ENSG00000207116,ENSG00000223092
chr2	200577118	200577368	2:200577118-200577368	ENSG00000138356,ENSG00000244301,ENSG00000284084,ENSG00000237166,ENSG00000243478,ENSG00000201737
chr2	200585724	200586206	2:200585724-200586206	ENSG00000138356,ENSG00000244301,ENSG00000284084,ENSG00000243478,ENSG00000201737
chr2	200712999	200713444	2:200712999-200713444	ENSG00000244301,ENSG00000284084,ENSG00000237166,ENSG00000243478,ENSG00000201737,ENSG00000230408,ENSG00000082153,ENSG00000207116,ENSG00000224346,ENSG00000223092,ENSG00000013441,ENSG00000252759,ENSG00000240344
chr2	200811060	200812753	2:200811060-200812753	ENSG00000244301,ENSG00000237166,ENSG00000243478,ENSG00000201737,ENSG00000230408,ENSG00000082153,ENSG00000207116,ENSG00000224346,ENSG00000223092,ENSG00000013441,ENSG00000252759
chr2	200862559	200862944	2:200862559-200862944	ENSG00000207116,ENSG00000224346,ENSG00000223092,ENSG00000013441,ENSG00000252759,ENSG00000240344,ENSG00000196290
chr2	200864104	200864959	2:200864104-200864959	ENSG00000201737,ENSG00000230408,ENSG00000082153,ENSG00000207116,ENSG00000224346,ENSG00000223092,ENSG00000013441,ENSG00000252759,ENSG00000240344,ENSG00000196290
chr2	200877779	200878058	2:200877779-200878058	ENSG00000207116,ENSG00000224346,ENSG00000223092,ENSG00000240344,ENSG00000201499,ENSG00000196290
chr2	200888510	200890119	2:200888510-200890119	ENSG00000207116,ENSG00000224346,ENSG00000223092,ENSG00000013441,ENSG00000252759,ENSG00000240344,ENSG00000201499,ENSG00000196290
chr2	200901426	200901849	2:200901426-200901849	ENSG00000207116,ENSG00000224346,ENSG00000223092,ENSG00000240344,ENSG00000201499,ENSG00000196290,ENSG00000252916,ENSG00000155744,ENSG00000225695,ENSG00000226658,ENSG00000119013,ENSG00000232719,ENSG00000224672,ENSG00000232133,ENSG00000238829,ENSG00000235579,ENSG00000234431,ENSG00000227348,ENSG00000225796,ENSG00000235318
chr2	200905790	200906028	2:200905790-200906028	ENSG00000225695,ENSG00000226658
chr2	200932099	200932512	2:200932099-200932512	ENSG00000224346,ENSG00000115942,ENSG00000225695
chr2	200953656	200954073	2:200953656-200954073	ENSG00000207116,ENSG00000224346,ENSG00000223092,ENSG00000115942,ENSG00000183308,ENSG00000225695,ENSG00000226658,ENSG00000273975,ENSG00000232719,ENSG00000224672,ENSG00000235579,ENSG00000234431,ENSG00000227841
chr2	200962851	200963953	2:200962851-200963953	ENSG00000115942,ENSG00000183308,ENSG00000225695,ENSG00000226658,ENSG00000119013,ENSG00000234431
chr2	201001012	201001290	2:201001012-201001290	ENSG00000155744,ENSG00000225695
chr2	201021876	201022366	2:201021876-201022366	ENSG00000201737,ENSG00000207116,ENSG00000224346,ENSG00000155744,ENSG00000225695,ENSG00000226658,ENSG00000273975,ENSG00000232719,ENSG00000224672,ENSG00000234431,ENSG00000227841
chr2	201070962	201072204	2:201070962-201072204	ENSG00000155744,ENSG00000225695,ENSG00000226658,ENSG00000119013,ENSG00000252148,ENSG00000273975,ENSG00000232719,ENSG00000224672,ENSG00000232133,ENSG00000238829,ENSG00000234431
chr2	201080443	201080941	2:201080443-201080941	ENSG00000155744,ENSG00000225695,ENSG00000226658,ENSG00000119013,ENSG00000252148,ENSG00000273975,ENSG00000232719,ENSG00000224672,ENSG00000232133,ENSG00000238829,ENSG00000235579,ENSG00000234431
chr2	201085003	201085308	2:201085003-201085308	ENSG00000155744,ENSG00000225695,ENSG00000226658,ENSG00000119013,ENSG00000252148,ENSG00000273975,ENSG00000232719,ENSG00000224672,ENSG00000232133,ENSG00000238829,ENSG00000234431
chr2	201116023	201116887	2:201116023-201116887	ENSG00000232719,ENSG00000224672,ENSG00000003402,ENSG00000232133,ENSG00000238829
chr2	201117423	201117721	2:201117423-201117721	ENSG00000232719,ENSG00000224672,ENSG00000003402,ENSG00000232133,ENSG00000226312,ENSG00000238829
chr2	201118431	201119164	2:201118431-201119164	ENSG00000232719,ENSG00000224672,ENSG00000003402,ENSG00000232133,ENSG00000226312,ENSG00000238829
chr2	201125440	201125963	2:201125440-201125963	ENSG00000232719,ENSG00000224672,ENSG00000003402,ENSG00000232133,ENSG00000226312,ENSG00000238829,ENSG00000234431
chr2	201127610	201127978	2:201127610-201127978	ENSG00000232719,ENSG00000224672,ENSG00000003402,ENSG00000232133,ENSG00000226312,ENSG00000238829,ENSG00000234431
chr2	201130610	201130999	2:201130610-201130999	ENSG00000003402,ENSG00000232133,ENSG00000226312,ENSG00000238829
chr2	201158168	201158666	2:201158168-201158666	ENSG00000232719,ENSG00000224672,ENSG00000003402,ENSG00000232133,ENSG00000226312,ENSG00000238829,ENSG00000235579,ENSG00000234431
chr2	201177354	201177710	2:201177354-201177710	ENSG00000225695,ENSG00000119013,ENSG00000273975,ENSG00000232719,ENSG00000224672,ENSG00000232133,ENSG00000226312,ENSG00000238829,ENSG00000235579,ENSG00000234431,ENSG00000003400,ENSG00000227348,ENSG00000225796,ENSG00000235318
chr2	201182726	201183432	2:201182726-201183432	ENSG00000225695,ENSG00000232133,ENSG00000238829,ENSG00000235579,ENSG00000234431,ENSG00000003400,ENSG00000227348,ENSG00000225796,ENSG00000235318,ENSG00000064012
chr2	201183857	201184057	2:201183857-201184057	ENSG00000003400,ENSG00000227348,ENSG00000225796,ENSG00000235318
chr2	201195901	201196427	2:201195901-201196427	ENSG00000234431,ENSG00000003400,ENSG00000227348,ENSG00000225796,ENSG00000235318
chr2	201232211	201232580	2:201232211-201232580	ENSG00000227348,ENSG00000225796,ENSG00000235318,ENSG00000064012
chr2	201233239	201233978	2:201233239-201233978	ENSG00000003400,ENSG00000227348,ENSG00000225796,ENSG00000235318,ENSG00000064012,ENSG00000155754
chr2	201255528	201255817	2:201255528-201255817	ENSG00000064012
chr2	201258301	201258782	2:201258301-201258782	ENSG00000064012
chr2	201260340	201260818	2:201260340-201260818	ENSG00000064012
chr2	201269768	201270493	2:201269768-201270493	ENSG00000064012,ENSG00000155749,ENSG00000234842,ENSG00000227841
chr2	201320276	201320476	2:201320276-201320476	ENSG00000155749,ENSG00000234842,ENSG00000224299,ENSG00000227736,ENSG00000224590,ENSG00000234731,ENSG00000249177,ENSG00000227841
chr2	201363846	201364273	2:201363846-201364273	ENSG00000155749,ENSG00000155754,ENSG00000234842,ENSG00000224299,ENSG00000227736,ENSG00000224590,ENSG00000234731,ENSG00000249177,ENSG00000227841
chr2	201369404	201369732	2:201369404-201369732	ENSG00000155749,ENSG00000234842,ENSG00000227841
chr2	201383176	201383508	2:201383176-201383508	ENSG00000155749,ENSG00000082146,ENSG00000155754,ENSG00000234842,ENSG00000224299,ENSG00000227736,ENSG00000224590,ENSG00000234731,ENSG00000249177,ENSG00000227841
chr2	201406349	201406687	2:201406349-201406687	ENSG00000115993,ENSG00000082146,ENSG00000213090,ENSG00000155754,ENSG00000224299,ENSG00000227736,ENSG00000224590,ENSG00000234731,ENSG00000249177,ENSG00000227841,ENSG00000241790
chr2	201407470	201407676	2:201407470-201407676	ENSG00000213090,ENSG00000155754,ENSG00000227841
chr2	201421769	201422107	2:201421769-201422107	ENSG00000213090,ENSG00000202008,ENSG00000234842,ENSG00000224299,ENSG00000227736,ENSG00000224590,ENSG00000234731,ENSG00000249177
chr2	201424411	201424611	2:201424411-201424611	ENSG00000213090,ENSG00000202008,ENSG00000155754,ENSG00000234842,ENSG00000224299,ENSG00000227736,ENSG00000224590,ENSG00000234731,ENSG00000249177
chr2	201432087	201432287	2:201432087-201432287	ENSG00000115993,ENSG00000202008
chr2	201433106	201433972	2:201433106-201433972	ENSG00000115993,ENSG00000082146,ENSG00000213090,ENSG00000202008,ENSG00000155754,ENSG00000234842,ENSG00000224299,ENSG00000227736,ENSG00000224590,ENSG00000234731,ENSG00000249177,ENSG00000227841,ENSG00000241790,ENSG00000082126
chr2	201440077	201440596	2:201440077-201440596	ENSG00000115993,ENSG00000082146,ENSG00000213090,ENSG00000202008,ENSG00000155754,ENSG00000234842,ENSG00000224299,ENSG00000227736,ENSG00000224590,ENSG00000234731,ENSG00000249177,ENSG00000227841,ENSG00000241790,ENSG00000082126
chr2	201451028	201452370	2:201451028-201452370	ENSG00000115993,ENSG00000082146,ENSG00000155754,ENSG00000234842,ENSG00000224299,ENSG00000227736,ENSG00000224590,ENSG00000234731,ENSG00000249177,ENSG00000227841,ENSG00000241790,ENSG00000082126
chr2	201463134	201463398	2:201463134-201463398	ENSG00000115993,ENSG00000082146,ENSG00000155754,ENSG00000234842,ENSG00000224299,ENSG00000227736,ENSG00000224590,ENSG00000234731,ENSG00000249177,ENSG00000227841,ENSG00000241790
chr2	201642370	201643469	2:201642370-201643469	ENSG00000155754,ENSG00000234842,ENSG00000224299,ENSG00000227736,ENSG00000224590,ENSG00000234731,ENSG00000249177,ENSG00000227841,ENSG00000155755,ENSG00000241790,ENSG00000287133,ENSG00000082126,ENSG00000222972,ENSG00000230799
chr2	201750648	201750848	2:201750648-201750848	ENSG00000082126,ENSG00000003393,ENSG00000230799
chr2	201780392	201781690	2:201780392-201781690	ENSG00000003393,ENSG00000230799,ENSG00000138395,ENSG00000202137,ENSG00000231124
chr2	201860597	201860913	2:201860597-201860913	ENSG00000230799,ENSG00000138395,ENSG00000202137,ENSG00000231124,ENSG00000212184,ENSG00000222035,ENSG00000287041,ENSG00000231903,ENSG00000227890,ENSG00000223825
chr2	201880881	201881208	2:201880881-201881208	ENSG00000138395,ENSG00000202137,ENSG00000231124,ENSG00000212184,ENSG00000222035,ENSG00000287041,ENSG00000231903,ENSG00000227890,ENSG00000223825
chr2	201901770	201902237	2:201901770-201902237	ENSG00000155754,ENSG00000234842,ENSG00000224299,ENSG00000227736,ENSG00000224590,ENSG00000234731,ENSG00000249177,ENSG00000227841,ENSG00000241790,ENSG00000082126,ENSG00000138395,ENSG00000202137,ENSG00000231124,ENSG00000212184,ENSG00000222035,ENSG00000287041,ENSG00000231903,ENSG00000227890,ENSG00000223825
chr2	201907078	201907556	2:201907078-201907556	ENSG00000234842,ENSG00000227841,ENSG00000082126,ENSG00000230799,ENSG00000138395,ENSG00000202137,ENSG00000231124,ENSG00000212184,ENSG00000222035,ENSG00000287041,ENSG00000231903,ENSG00000227890,ENSG00000223825
chr2	202015585	202015962	2:202015585-202015962	ENSG00000138395,ENSG00000202137,ENSG00000231124,ENSG00000212184,ENSG00000273209,ENSG00000155760,ENSG00000222035,ENSG00000287041,ENSG00000231903,ENSG00000227890,ENSG00000223825
chr2	202033328	202034289	2:202033328-202034289	ENSG00000138395,ENSG00000202137,ENSG00000231124,ENSG00000212184,ENSG00000273209,ENSG00000155760,ENSG00000222035,ENSG00000287041,ENSG00000231903,ENSG00000227890,ENSG00000223825
chr2	202069368	202070091	2:202069368-202070091	ENSG00000234842,ENSG00000224299,ENSG00000227736,ENSG00000224590,ENSG00000234731,ENSG00000249177,ENSG00000138395,ENSG00000202137,ENSG00000231124,ENSG00000212184,ENSG00000182329,ENSG00000222035,ENSG00000287041,ENSG00000231903,ENSG00000227890,ENSG00000223825
chr2	202237847	202238894	2:202237847-202238894	ENSG00000231124,ENSG00000287041,ENSG00000223825,ENSG00000116030,ENSG00000224463,ENSG00000055044,ENSG00000271852,ENSG00000238317,ENSG00000286223,ENSG00000264275,ENSG00000226261,ENSG00000272966,ENSG00000242696,ENSG00000236047
chr2	202265109	202266079	2:202265109-202266079	ENSG00000223825,ENSG00000116030,ENSG00000055044,ENSG00000212534,ENSG00000212309,ENSG00000271852,ENSG00000238317,ENSG00000286223,ENSG00000264275,ENSG00000226261,ENSG00000272966,ENSG00000242696
chr2	202266470	202267081	2:202266470-202267081	ENSG00000223825,ENSG00000116030,ENSG00000055044,ENSG00000212534,ENSG00000212309,ENSG00000271852,ENSG00000238317,ENSG00000286223,ENSG00000264275
chr2	202278971	202279270	2:202278971-202279270	ENSG00000223825,ENSG00000055044,ENSG00000212534,ENSG00000212309,ENSG00000271852,ENSG00000238317,ENSG00000286223,ENSG00000264275,ENSG00000226261,ENSG00000272966,ENSG00000242696,ENSG00000270915,ENSG00000236047
chr2	202375899	202376821	2:202375899-202376821	ENSG00000223825,ENSG00000271852,ENSG00000238317,ENSG00000286223,ENSG00000264275,ENSG00000226261,ENSG00000272966,ENSG00000242696,ENSG00000273456,ENSG00000204217,ENSG00000270915,ENSG00000236047
chr2	202377507	202377760	2:202377507-202377760	ENSG00000271852,ENSG00000238317,ENSG00000286223,ENSG00000264275,ENSG00000226261,ENSG00000272966,ENSG00000242696,ENSG00000273456,ENSG00000204217,ENSG00000270915,ENSG00000236047
chr2	202381375	202381628	2:202381375-202381628	ENSG00000271852,ENSG00000238317,ENSG00000286223,ENSG00000264275,ENSG00000226261,ENSG00000272966,ENSG00000242696,ENSG00000273456,ENSG00000204217,ENSG00000270915,ENSG00000236047
chr2	202387631	202387984	2:202387631-202387984	ENSG00000223825,ENSG00000271852,ENSG00000238317,ENSG00000286223,ENSG00000264275,ENSG00000226261,ENSG00000272966,ENSG00000242696,ENSG00000273456,ENSG00000204217,ENSG00000270915,ENSG00000236047
chr2	202442947	202443205	2:202442947-202443205	ENSG00000223825,ENSG00000286223,ENSG00000264275,ENSG00000226261,ENSG00000272966,ENSG00000242696,ENSG00000204217,ENSG00000270915,ENSG00000236047
chr2	202485674	202486042	2:202485674-202486042	ENSG00000223825,ENSG00000271852,ENSG00000238317,ENSG00000286223,ENSG00000264275,ENSG00000226261,ENSG00000272966,ENSG00000242696,ENSG00000270915,ENSG00000236047
chr2	202573899	202574151	2:202573899-202574151	ENSG00000236047,ENSG00000223619,ENSG00000233888,ENSG00000235433,ENSG00000237542,ENSG00000233134,ENSG00000241221,ENSG00000227454,ENSG00000233311,ENSG00000163596,ENSG00000240761,ENSG00000228513,ENSG00000204196
chr2	202588650	202589168	2:202588650-202589168	ENSG00000264275,ENSG00000236047,ENSG00000223619,ENSG00000233888,ENSG00000235433,ENSG00000237542,ENSG00000233134,ENSG00000241221,ENSG00000227454,ENSG00000233311,ENSG00000163596,ENSG00000240761,ENSG00000138442,ENSG00000232479,ENSG00000232994,ENSG00000202059,ENSG00000204196,ENSG00000163600
chr2	202634639	202635333	2:202634639-202635333	ENSG00000223619,ENSG00000233888,ENSG00000235433,ENSG00000237542,ENSG00000233134,ENSG00000241221,ENSG00000227454,ENSG00000233311,ENSG00000138439,ENSG00000240761,ENSG00000204196
chr2	202635594	202636225	2:202635594-202636225	ENSG00000223619,ENSG00000233888,ENSG00000235433,ENSG00000237542,ENSG00000233134,ENSG00000241221,ENSG00000227454,ENSG00000233311,ENSG00000138439,ENSG00000240761
chr2	202831587	202831858	2:202831587-202831858	ENSG00000163596,ENSG00000240761,ENSG00000233579
chr2	202847183	202847383	2:202847183-202847383	ENSG00000163596,ENSG00000240761,ENSG00000233579
chr2	202870719	202872151	2:202870719-202872151	ENSG00000163596,ENSG00000240761,ENSG00000138442
chr2	202911284	202912408	2:202911284-202912408	ENSG00000138442,ENSG00000138380,ENSG00000232479,ENSG00000232994
chr2	202950585	202951244	2:202950585-202951244	ENSG00000236047,ENSG00000223619,ENSG00000233888,ENSG00000240761,ENSG00000138442,ENSG00000138380,ENSG00000232479,ENSG00000270664,ENSG00000232994,ENSG00000202059,ENSG00000228513,ENSG00000225124,ENSG00000204196,ENSG00000264041,ENSG00000233031,ENSG00000224791,ENSG00000163599,ENSG00000163600
chr2	202965747	202966181	2:202965747-202966181	ENSG00000226261,ENSG00000272966,ENSG00000236047,ENSG00000240761,ENSG00000138442,ENSG00000138380,ENSG00000232479,ENSG00000270664,ENSG00000144426,ENSG00000232994,ENSG00000202059,ENSG00000228513,ENSG00000225124,ENSG00000204196,ENSG00000264041,ENSG00000233031,ENSG00000224791,ENSG00000213925,ENSG00000163599,ENSG00000163600
chr2	203014382	203015087	2:203014382-203015087	ENSG00000138442,ENSG00000138380,ENSG00000232479,ENSG00000270664,ENSG00000144426,ENSG00000232994,ENSG00000202059,ENSG00000228513,ENSG00000225124,ENSG00000204196
chr2	203086456	203086733	2:203086456-203086733	ENSG00000232479,ENSG00000270664,ENSG00000232994,ENSG00000202059,ENSG00000228513,ENSG00000225124,ENSG00000204196
chr2	203225490	203225749	2:203225490-203225749	ENSG00000204196,ENSG00000119004,ENSG00000264041,ENSG00000163599,ENSG00000163600
chr2	203238589	203239518	2:203238589-203239518	ENSG00000204196,ENSG00000119004,ENSG00000264041,ENSG00000178562,ENSG00000213925,ENSG00000206970,ENSG00000163599
chr2	203239605	203239872	2:203239605-203239872	ENSG00000119004,ENSG00000264041
chr2	203327959	203329121	2:203327959-203329121	ENSG00000264041,ENSG00000238285,ENSG00000138443,ENSG00000256458
chr2	203347330	203347815	2:203347330-203347815	ENSG00000236047,ENSG00000232994,ENSG00000202059,ENSG00000228513,ENSG00000204196,ENSG00000264041,ENSG00000238285,ENSG00000138443,ENSG00000256458,ENSG00000233031,ENSG00000178562,ENSG00000224791,ENSG00000213925,ENSG00000206970,ENSG00000163599,ENSG00000163600,ENSG00000235951
chr2	203394588	203394864	2:203394588-203394864	ENSG00000204196,ENSG00000264041,ENSG00000238285,ENSG00000138443,ENSG00000178562,ENSG00000224791,ENSG00000213925,ENSG00000206970,ENSG00000163599,ENSG00000163600
chr2	203453916	203454204	2:203453916-203454204	ENSG00000204196,ENSG00000264041,ENSG00000238285,ENSG00000233031,ENSG00000178562,ENSG00000224791,ENSG00000213925,ENSG00000206970,ENSG00000163599,ENSG00000163600
chr2	203535066	203535700	2:203535066-203535700	ENSG00000173166,ENSG00000233459,ENSG00000233031,ENSG00000178562,ENSG00000224791,ENSG00000213925,ENSG00000206970,ENSG00000163599,ENSG00000163600
chr2	203548531	203548731	2:203548531-203548731	ENSG00000173166,ENSG00000233459,ENSG00000233031,ENSG00000178562,ENSG00000224791,ENSG00000213925,ENSG00000206970,ENSG00000163599,ENSG00000163600
chr2	203626888	203627221	2:203626888-203627221	ENSG00000233459,ENSG00000233031,ENSG00000178562,ENSG00000224791,ENSG00000213925,ENSG00000206970,ENSG00000163599,ENSG00000163600
chr2	204145265	204145567	2:204145265-204145567	ENSG00000178562,ENSG00000224791,ENSG00000213925,ENSG00000206970,ENSG00000163599,ENSG00000163600,ENSG00000235951,ENSG00000234714,ENSG00000237271,ENSG00000236681,ENSG00000225304,ENSG00000236634,ENSG00000237843,ENSG00000287524,ENSG00000223890,ENSG00000213739
chr2	204325519	204325762	2:204325519-204325762	ENSG00000163600,ENSG00000235951,ENSG00000234714,ENSG00000237271,ENSG00000236681,ENSG00000225304,ENSG00000236634,ENSG00000237843,ENSG00000287524,ENSG00000223890,ENSG00000213739
chr2	204545204	204545404	2:204545204-204545404	ENSG00000225304,ENSG00000236634,ENSG00000237843,ENSG00000116117,ENSG00000287524
chr2	204545531	204545877	2:204545531-204545877	ENSG00000225304,ENSG00000236634,ENSG00000237843,ENSG00000116117,ENSG00000287524
chr2	204982376	204982706	2:204982376-204982706	ENSG00000237271,ENSG00000225304,ENSG00000236634,ENSG00000237843,ENSG00000116117,ENSG00000287524,ENSG00000223890
chr2	205139953	205140219	2:205139953-205140219	ENSG00000235951,ENSG00000234714,ENSG00000237271,ENSG00000236681,ENSG00000225304,ENSG00000236634,ENSG00000237843,ENSG00000287524,ENSG00000223890
chr2	205612780	205612988	2:205612780-205612988	ENSG00000235951,ENSG00000234714,ENSG00000237271,ENSG00000236681,ENSG00000225304,ENSG00000236634,ENSG00000237843,ENSG00000287524,ENSG00000223890
chr2	205715349	205715641	2:205715349-205715641	ENSG00000118257
chr2	205715907	205716344	2:205715907-205716344	ENSG00000118257
chr2	205734419	205734746	2:205734419-205734746	ENSG00000234714,ENSG00000237843,ENSG00000287524,ENSG00000223890,ENSG00000118257,ENSG00000225216
chr2	205762958	205763158	2:205762958-205763158	ENSG00000118257,ENSG00000225216
chr2	205763731	205763982	2:205763731-205763982	ENSG00000118257,ENSG00000225216
chr2	205776115	205776400	2:205776115-205776400	ENSG00000237271,ENSG00000236634,ENSG00000237843,ENSG00000287524,ENSG00000223890,ENSG00000118257,ENSG00000225216,ENSG00000213739
chr2	205780746	205780965	2:205780746-205780965	ENSG00000225216,ENSG00000213739
chr2	205783021	205783364	2:205783021-205783364	ENSG00000225216,ENSG00000213739
chr2	205813585	205813858	2:205813585-205813858	ENSG00000237271,ENSG00000236634,ENSG00000237843,ENSG00000287524,ENSG00000223890
chr2	205902427	205902717	2:205902427-205902717	ENSG00000201875,ENSG00000213739
chr2	205925847	205926160	2:205925847-205926160	ENSG00000163600,ENSG00000235951,ENSG00000234714,ENSG00000237271,ENSG00000236681,ENSG00000225304,ENSG00000236634,ENSG00000237843,ENSG00000287524,ENSG00000223890,ENSG00000118257,ENSG00000225216,ENSG00000201875,ENSG00000213739,ENSG00000225610
chr2	206004301	206004616	2:206004301-206004616	ENSG00000223890,ENSG00000213739,ENSG00000225610,ENSG00000252485,ENSG00000207386,ENSG00000237041,ENSG00000231955,ENSG00000237580
chr2	206064187	206064458	2:206064187-206064458	ENSG00000114933,ENSG00000207386,ENSG00000237041,ENSG00000231955,ENSG00000237580
chr2	206069492	206069813	2:206069492-206069813	ENSG00000225610,ENSG00000114933,ENSG00000207386,ENSG00000237041,ENSG00000227946,ENSG00000231955,ENSG00000237580
chr2	206071266	206071468	2:206071266-206071468	ENSG00000114933,ENSG00000207386,ENSG00000237041,ENSG00000227946,ENSG00000231955,ENSG00000237580
chr2	206084919	206085331	2:206084919-206085331	ENSG00000114933,ENSG00000207386,ENSG00000237041,ENSG00000227946,ENSG00000023228,ENSG00000231955,ENSG00000237580,ENSG00000114942
chr2	206085432	206086419	2:206085432-206086419	ENSG00000114933,ENSG00000207386,ENSG00000237041,ENSG00000227946,ENSG00000023228,ENSG00000231955,ENSG00000237580,ENSG00000114942,ENSG00000277502,ENSG00000281780,ENSG00000207047,ENSG00000207406
chr2	206159134	206160260	2:206159134-206160260	ENSG00000023228,ENSG00000231955,ENSG00000237580,ENSG00000114942,ENSG00000277502,ENSG00000281780,ENSG00000207047,ENSG00000207406
chr2	206225503	206225718	2:206225503-206225718	ENSG00000183671,ENSG00000222496,ENSG00000159186
chr2	206250113	206250364	2:206250113-206250364	ENSG00000183671,ENSG00000279220,ENSG00000159186,ENSG00000224070,ENSG00000252716,ENSG00000204186
chr2	206259433	206259699	2:206259433-206259699	ENSG00000183671,ENSG00000279220,ENSG00000159186,ENSG00000224070,ENSG00000252716,ENSG00000204186
chr2	206259846	206260223	2:206259846-206260223	ENSG00000183671,ENSG00000279220,ENSG00000159186,ENSG00000224070,ENSG00000252716,ENSG00000204186
chr2	206260326	206260647	2:206260326-206260647	ENSG00000277502,ENSG00000281780,ENSG00000207047,ENSG00000207406,ENSG00000183671,ENSG00000279220,ENSG00000159186,ENSG00000224070,ENSG00000252716,ENSG00000204186,ENSG00000234491,ENSG00000231653,ENSG00000235118
chr2	206274645	206275132	2:206274645-206275132	ENSG00000277502,ENSG00000281780,ENSG00000207047,ENSG00000207406,ENSG00000183671,ENSG00000159186,ENSG00000252716,ENSG00000204186,ENSG00000114948,ENSG00000228577
chr2	206392201	206392435	2:206392201-206392435	ENSG00000180105,ENSG00000234491,ENSG00000114948,ENSG00000228577,ENSG00000231653,ENSG00000235118
chr2	206482120	206482545	2:206482120-206482545	ENSG00000183671,ENSG00000180105,ENSG00000234491,ENSG00000114948,ENSG00000228577,ENSG00000231653,ENSG00000235118,ENSG00000232125,ENSG00000207319,ENSG00000260171,ENSG00000144410
chr2	206693784	206694014	2:206693784-206694014	ENSG00000228577,ENSG00000231653,ENSG00000235118,ENSG00000232125,ENSG00000213083,ENSG00000207319,ENSG00000283469,ENSG00000263468,ENSG00000260171
chr2	206765003	206766023	2:206765003-206766023	ENSG00000231653,ENSG00000235118,ENSG00000232125,ENSG00000207319,ENSG00000138400,ENSG00000118246,ENSG00000283469,ENSG00000263468,ENSG00000260171,ENSG00000144410
chr2	206781529	206781875	2:206781529-206781875	ENSG00000228577,ENSG00000231653,ENSG00000235118,ENSG00000232125,ENSG00000207319,ENSG00000138400,ENSG00000118246,ENSG00000283469,ENSG00000263468,ENSG00000229321,ENSG00000260171,ENSG00000144410
chr2	206800624	206800824	2:206800624-206800824	ENSG00000232125,ENSG00000229321,ENSG00000260171,ENSG00000144410
chr2	206989412	206989702	2:206989412-206989702	ENSG00000228577,ENSG00000231653,ENSG00000235118,ENSG00000232125,ENSG00000207319,ENSG00000260171,ENSG00000144410,ENSG00000253008,ENSG00000237892,ENSG00000286568,ENSG00000225064,ENSG00000221628
chr2	207166033	207166518	2:207166033-207166518	ENSG00000260171,ENSG00000118263,ENSG00000253008,ENSG00000237892,ENSG00000229647,ENSG00000277590,ENSG00000224342,ENSG00000286568,ENSG00000225064,ENSG00000221628
chr2	207166610	207167018	2:207166610-207167018	ENSG00000118263,ENSG00000253008,ENSG00000237892,ENSG00000229647,ENSG00000277590,ENSG00000224342,ENSG00000286568,ENSG00000225064,ENSG00000221628
chr2	207230266	207230563	2:207230266-207230563	ENSG00000253008,ENSG00000237892,ENSG00000229647,ENSG00000234902,ENSG00000286568,ENSG00000225916,ENSG00000240440,ENSG00000225064,ENSG00000221628
chr2	207417248	207417710	2:207417248-207417710	ENSG00000228577,ENSG00000231653,ENSG00000235118,ENSG00000232125,ENSG00000207319,ENSG00000260171,ENSG00000144410,ENSG00000253008,ENSG00000237892,ENSG00000286568,ENSG00000225064,ENSG00000221628,ENSG00000223433
chr2	207424077	207424277	2:207424077-207424277	ENSG00000260171,ENSG00000144410,ENSG00000253008,ENSG00000237892,ENSG00000286568,ENSG00000225064,ENSG00000221628
chr2	207492052	207492310	2:207492052-207492310	ENSG00000260171,ENSG00000144410,ENSG00000253008,ENSG00000225064
chr2	207503057	207503617	2:207503057-207503617	ENSG00000231653,ENSG00000235118,ENSG00000232125,ENSG00000260171,ENSG00000144410,ENSG00000253008,ENSG00000237892,ENSG00000286568,ENSG00000223725,ENSG00000225064,ENSG00000221628,ENSG00000118260,ENSG00000223433,ENSG00000224137
chr2	207529227	207530428	2:207529227-207530428	ENSG00000223725,ENSG00000118260
chr2	207534506	207534716	2:207534506-207534716	ENSG00000223725,ENSG00000118260
chr2	207549216	207549566	2:207549216-207549566	ENSG00000118260,ENSG00000223433
chr2	207567637	207568061	2:207567637-207568061	ENSG00000118260,ENSG00000223433,ENSG00000224137
chr2	207624682	207625892	2:207624682-207625892	ENSG00000144401,ENSG00000223433,ENSG00000224137,ENSG00000199251,ENSG00000213082
chr2	207625975	207626216	2:207625975-207626216	ENSG00000144401,ENSG00000223433,ENSG00000224137
chr2	207692270	207692537	2:207692270-207692537	ENSG00000223433,ENSG00000224137,ENSG00000199251,ENSG00000213082,ENSG00000200764
chr2	207710975	207712013	2:207710975-207712013	ENSG00000144401,ENSG00000223433,ENSG00000224137,ENSG00000199251,ENSG00000213082,ENSG00000163249
chr2	207746106	207746617	2:207746106-207746617	ENSG00000223433,ENSG00000224137,ENSG00000163249,ENSG00000272851,ENSG00000284079,ENSG00000225111
chr2	207758887	207759227	2:207758887-207759227	ENSG00000223433,ENSG00000163249,ENSG00000272851,ENSG00000284079,ENSG00000163251,ENSG00000225111
chr2	207765689	207766338	2:207765689-207766338	ENSG00000163251,ENSG00000225111
chr2	207769591	207770355	2:207769591-207770355	ENSG00000224137,ENSG00000163251,ENSG00000225111
chr2	208012484	208012900	2:208012484-208012900	ENSG00000260171,ENSG00000223433,ENSG00000224137,ENSG00000178385,ENSG00000225111,ENSG00000212246,ENSG00000185078,ENSG00000251941,ENSG00000224529,ENSG00000182187
chr2	208025135	208026136	2:208025135-208026136	ENSG00000223433,ENSG00000178385,ENSG00000225111,ENSG00000212246,ENSG00000185078,ENSG00000251941
chr2	208034151	208034484	2:208034151-208034484	ENSG00000178385,ENSG00000225111,ENSG00000185078,ENSG00000251941
chr2	208040805	208041128	2:208040805-208041128	ENSG00000223433,ENSG00000224137,ENSG00000225111,ENSG00000185078,ENSG00000251941
chr2	208062111	208062430	2:208062111-208062430	ENSG00000223433,ENSG00000224137,ENSG00000225111,ENSG00000251941,ENSG00000224839
chr2	208064489	208064986	2:208064489-208064986	ENSG00000223433,ENSG00000224137,ENSG00000225111,ENSG00000251941,ENSG00000224839,ENSG00000168582
chr2	208072276	208072780	2:208072276-208072780	ENSG00000223433,ENSG00000224137,ENSG00000225111,ENSG00000251941,ENSG00000229150,ENSG00000224529,ENSG00000182187,ENSG00000168582,ENSG00000233869,ENSG00000228111
chr2	208124388	208124663	2:208124388-208124663	ENSG00000229150,ENSG00000118231,ENSG00000163254,ENSG00000224529,ENSG00000182187,ENSG00000168582,ENSG00000233869,ENSG00000228111
chr2	208175339	208175662	2:208175339-208175662	ENSG00000224529,ENSG00000182187,ENSG00000168582,ENSG00000188674,ENSG00000233869,ENSG00000228111,ENSG00000138413
chr2	208177846	208178131	2:208177846-208178131	ENSG00000224529,ENSG00000182187,ENSG00000168582,ENSG00000188674,ENSG00000233869,ENSG00000228111
chr2	208253966	208254643	2:208253966-208254643	ENSG00000233869,ENSG00000228111,ENSG00000138413,ENSG00000231908,ENSG00000115020,ENSG00000228380
chr2	208254984	208255653	2:208254984-208255653	ENSG00000233869,ENSG00000228111,ENSG00000138413,ENSG00000231908,ENSG00000115020,ENSG00000228380
chr2	208265526	208266707	2:208265526-208266707	ENSG00000233869,ENSG00000228111,ENSG00000138413,ENSG00000231908,ENSG00000115020,ENSG00000228380,ENSG00000213081
chr2	208295847	208296194	2:208295847-208296194	ENSG00000182187,ENSG00000233869,ENSG00000228111,ENSG00000115020,ENSG00000228380,ENSG00000213081
chr2	208371030	208371300	2:208371030-208371300	ENSG00000228111,ENSG00000213081
chr2	208395363	208395577	2:208395363-208395577	ENSG00000144407,ENSG00000213081,ENSG00000287662,ENSG00000202164,ENSG00000235864,ENSG00000232799
chr2	208466379	208466708	2:208466379-208466708	ENSG00000227430,ENSG00000231896,ENSG00000232409,ENSG00000287662,ENSG00000202164,ENSG00000235864,ENSG00000232799,ENSG00000240286,ENSG00000229670
chr2	208489256	208489474	2:208489256-208489474	ENSG00000144407,ENSG00000232409,ENSG00000287662,ENSG00000202164,ENSG00000235864,ENSG00000232799,ENSG00000240286,ENSG00000229670
chr2	208542044	208542287	2:208542044-208542287	ENSG00000232409,ENSG00000287662,ENSG00000202164,ENSG00000235864,ENSG00000232799,ENSG00000240286,ENSG00000229670
chr2	208542567	208542815	2:208542567-208542815	ENSG00000232409,ENSG00000287662,ENSG00000202164,ENSG00000235864,ENSG00000232799,ENSG00000240286,ENSG00000229670
chr2	208571685	208572164	2:208571685-208572164	ENSG00000232409,ENSG00000287662,ENSG00000202164,ENSG00000235864,ENSG00000232799,ENSG00000240286,ENSG00000229670,ENSG00000222317,ENSG00000237194,ENSG00000199203,ENSG00000168530
chr2	208615697	208616044	2:208615697-208616044	ENSG00000232409,ENSG00000287662,ENSG00000202164,ENSG00000235864,ENSG00000232799,ENSG00000240286,ENSG00000229670
chr2	209208188	209208388	2:209208188-209208388	ENSG00000287662,ENSG00000202164,ENSG00000235864,ENSG00000232799,ENSG00000240286,ENSG00000229670,ENSG00000237194
chr2	209323775	209324110	2:209323775-209324110	ENSG00000202164,ENSG00000235864,ENSG00000232799,ENSG00000222317,ENSG00000237194
chr2	209324350	209324702	2:209324350-209324702	ENSG00000287662,ENSG00000202164,ENSG00000235864,ENSG00000232799,ENSG00000240286,ENSG00000229670,ENSG00000222317,ENSG00000237194,ENSG00000199203,ENSG00000168530
chr2	209334457	209334763	2:209334457-209334763	ENSG00000287662,ENSG00000202164,ENSG00000235864,ENSG00000232799,ENSG00000078018,ENSG00000222317,ENSG00000237194,ENSG00000199203
chr2	209336614	209336905	2:209336614-209336905	ENSG00000202164,ENSG00000235864,ENSG00000232799,ENSG00000078018,ENSG00000222317,ENSG00000237194,ENSG00000168530
chr2	209337993	209338533	2:209337993-209338533	ENSG00000287662,ENSG00000202164,ENSG00000235864,ENSG00000232799,ENSG00000240286,ENSG00000229670,ENSG00000078018,ENSG00000222317,ENSG00000237194,ENSG00000199203,ENSG00000168530
chr2	209381219	209381567	2:209381219-209381567	ENSG00000287662,ENSG00000202164,ENSG00000235864,ENSG00000232799,ENSG00000240286,ENSG00000229670,ENSG00000286249,ENSG00000222317,ENSG00000237194,ENSG00000199203,ENSG00000168530
chr2	209423550	209424451	2:209423550-209424451	ENSG00000287662,ENSG00000235864,ENSG00000232799,ENSG00000078018,ENSG00000222317,ENSG00000237194,ENSG00000199203,ENSG00000168530
chr2	209961068	209961322	2:209961068-209961322	ENSG00000222317,ENSG00000144406,ENSG00000237194,ENSG00000272807,ENSG00000229127,ENSG00000199203,ENSG00000168530
chr2	209977735	209977964	2:209977735-209977964	ENSG00000272807,ENSG00000229127,ENSG00000231063,ENSG00000199203,ENSG00000168530
chr2	209988043	209988443	2:209988043-209988443	ENSG00000222317,ENSG00000237194,ENSG00000197713,ENSG00000144445,ENSG00000272807,ENSG00000229127,ENSG00000231063,ENSG00000199203,ENSG00000168530
chr2	210002283	210003059	2:210002283-210003059	ENSG00000197713,ENSG00000144445,ENSG00000272807,ENSG00000229127,ENSG00000231063,ENSG00000199203
chr2	210003451	210003721	2:210003451-210003721	ENSG00000197713,ENSG00000272807,ENSG00000229127
chr2	210073020	210073291	2:210073020-210073291	ENSG00000272807,ENSG00000229127,ENSG00000231063,ENSG00000199203,ENSG00000168530
chr2	210170400	210171708	2:210170400-210171708	ENSG00000197713,ENSG00000144445,ENSG00000272807,ENSG00000229127,ENSG00000231063,ENSG00000279317
chr2	210199215	210199451	2:210199215-210199451	ENSG00000237194,ENSG00000144445,ENSG00000272807,ENSG00000229127,ENSG00000231063,ENSG00000199203,ENSG00000168530
chr2	210224984	210225241	2:210224984-210225241	ENSG00000279317,ENSG00000115361,ENSG00000199203,ENSG00000168530
chr2	210445172	210445445	2:210445172-210445445	ENSG00000199203,ENSG00000168530,ENSG00000234281,ENSG00000115365,ENSG00000280837
chr2	210445812	210446061	2:210445812-210446061	ENSG00000199203,ENSG00000168530,ENSG00000234281,ENSG00000115365,ENSG00000280837
chr2	210476307	210477090	2:210476307-210477090	ENSG00000199203,ENSG00000168530,ENSG00000234281,ENSG00000115365,ENSG00000021826
chr2	210503054	210503327	2:210503054-210503327	ENSG00000199203,ENSG00000168530,ENSG00000234281,ENSG00000280837,ENSG00000271074,ENSG00000231017
chr2	210577564	210578018	2:210577564-210578018	ENSG00000199203,ENSG00000168530,ENSG00000021826,ENSG00000280837,ENSG00000271074,ENSG00000231017
chr2	211157909	211158188	2:211157909-211158188	ENSG00000235864,ENSG00000237194,ENSG00000199203,ENSG00000168530,ENSG00000280837,ENSG00000271074,ENSG00000231017,ENSG00000199585,ENSG00000232631,ENSG00000236007,ENSG00000221782,ENSG00000273118,ENSG00000234308,ENSG00000231254
chr2	211455135	211455514	2:211455135-211455514	ENSG00000199203,ENSG00000271074,ENSG00000231017,ENSG00000199585,ENSG00000232631,ENSG00000236007,ENSG00000221782,ENSG00000234308,ENSG00000231254,ENSG00000223373,ENSG00000283637,ENSG00000266354,ENSG00000286965
chr2	211745399	211745636	2:211745399-211745636	ENSG00000231017,ENSG00000199585,ENSG00000232631,ENSG00000236007,ENSG00000221782,ENSG00000273118,ENSG00000234308,ENSG00000231254,ENSG00000283637,ENSG00000266354,ENSG00000286965,ENSG00000265734
chr2	212537833	212538065	2:212537833-212538065	ENSG00000178568,ENSG00000221782
chr2	212567653	212567946	2:212567653-212567946	ENSG00000280837,ENSG00000271074,ENSG00000231017,ENSG00000178568,ENSG00000199585,ENSG00000232631,ENSG00000236007,ENSG00000221782,ENSG00000273118,ENSG00000234308,ENSG00000231254,ENSG00000223373,ENSG00000283637,ENSG00000266354,ENSG00000286965,ENSG00000265734,ENSG00000213917
chr2	213151498	213152410	2:213151498-213152410	ENSG00000273118,ENSG00000234308,ENSG00000231254,ENSG00000223373,ENSG00000283637,ENSG00000266354,ENSG00000286965,ENSG00000030419,ENSG00000270659,ENSG00000236193
chr2	213153759	213153985	2:213153759-213153985	ENSG00000273118,ENSG00000234308,ENSG00000231254,ENSG00000223373,ENSG00000283637,ENSG00000266354,ENSG00000286965,ENSG00000030419,ENSG00000270659,ENSG00000236193
chr2	213246738	213247139	2:213246738-213247139	ENSG00000273118,ENSG00000234308,ENSG00000231254,ENSG00000223373,ENSG00000283637,ENSG00000266354,ENSG00000286965,ENSG00000236193,ENSG00000265734,ENSG00000197585,ENSG00000213917,ENSG00000174453,ENSG00000224257,ENSG00000144452,ENSG00000227769
chr2	213251592	213252026	2:213251592-213252026	ENSG00000273118,ENSG00000234308,ENSG00000231254,ENSG00000223373,ENSG00000283637,ENSG00000266354,ENSG00000286965,ENSG00000236193,ENSG00000265734,ENSG00000197585,ENSG00000213917,ENSG00000174453,ENSG00000224257,ENSG00000177261,ENSG00000144452,ENSG00000227769
chr2	213284050	213284841	2:213284050-213284841	ENSG00000273118,ENSG00000234308,ENSG00000231254,ENSG00000223373,ENSG00000283637,ENSG00000266354,ENSG00000286965,ENSG00000236193,ENSG00000272519,ENSG00000196096,ENSG00000144451,ENSG00000265734,ENSG00000197585,ENSG00000213917,ENSG00000174453,ENSG00000224257,ENSG00000177261,ENSG00000227769
chr2	213451603	213451991	2:213451603-213451991	ENSG00000231017,ENSG00000221782,ENSG00000273118,ENSG00000234308,ENSG00000231254,ENSG00000223373,ENSG00000283637,ENSG00000266354,ENSG00000286965,ENSG00000236193,ENSG00000265734,ENSG00000197585,ENSG00000213917,ENSG00000174453,ENSG00000224257,ENSG00000177261,ENSG00000144452,ENSG00000227769
chr2	214808210	214808417	2:214808210-214808417	ENSG00000197585,ENSG00000177261,ENSG00000138376,ENSG00000229267
chr2	214809002	214809291	2:214809002-214809291	ENSG00000197585,ENSG00000177261,ENSG00000138376,ENSG00000229267
chr2	214809473	214810318	2:214809473-214810318	ENSG00000197585,ENSG00000213917,ENSG00000174453,ENSG00000224257,ENSG00000177261,ENSG00000138376,ENSG00000229267,ENSG00000207274,ENSG00000230076,ENSG00000144452,ENSG00000227769
chr2	214830915	214831115	2:214830915-214831115	ENSG00000197585,ENSG00000213917,ENSG00000174453,ENSG00000224257,ENSG00000177261,ENSG00000229267,ENSG00000207274,ENSG00000230076,ENSG00000144452,ENSG00000227769
chr2	215269871	215270191	2:215269871-215270191	ENSG00000265734,ENSG00000197585,ENSG00000213917,ENSG00000174453,ENSG00000224257,ENSG00000177261,ENSG00000144452,ENSG00000227769,ENSG00000237571
chr2	215288357	215288785	2:215288357-215288785	ENSG00000234308,ENSG00000231254,ENSG00000223373,ENSG00000286965,ENSG00000265734,ENSG00000197585,ENSG00000213917,ENSG00000174453,ENSG00000224257,ENSG00000177261,ENSG00000207274,ENSG00000230076,ENSG00000144452,ENSG00000227769,ENSG00000237571,ENSG00000138363
chr2	215311717	215312420	2:215311717-215312420	ENSG00000197585,ENSG00000213917,ENSG00000224257,ENSG00000177261,ENSG00000144452,ENSG00000227769,ENSG00000286836,ENSG00000138363
chr2	215320595	215321027	2:215320595-215321027	ENSG00000224257,ENSG00000177261,ENSG00000144452,ENSG00000227769,ENSG00000286836,ENSG00000138363
chr2	215436137	215436387	2:215436137-215436387	ENSG00000115414,ENSG00000230695,ENSG00000225166,ENSG00000228618,ENSG00000230838
chr2	215454456	215454706	2:215454456-215454706	ENSG00000115414,ENSG00000230695,ENSG00000225166,ENSG00000228618
chr2	215504796	215504996	2:215504796-215504996	ENSG00000228618,ENSG00000234938,ENSG00000237525,ENSG00000227981,ENSG00000230838
chr2	215505580	215505875	2:215505580-215505875	ENSG00000213917,ENSG00000224257,ENSG00000144452,ENSG00000228618,ENSG00000234938,ENSG00000237525,ENSG00000227981,ENSG00000230838
chr2	215606456	215606996	2:215606456-215606996	ENSG00000213917,ENSG00000144452,ENSG00000228618,ENSG00000234938,ENSG00000237525,ENSG00000227981,ENSG00000230838
chr2	215793672	215794141	2:215793672-215794141	ENSG00000144452,ENSG00000228618,ENSG00000234938,ENSG00000237525,ENSG00000227981,ENSG00000235770,ENSG00000230838,ENSG00000216721
chr2	215828551	215828839	2:215828551-215828839	ENSG00000237525,ENSG00000235770,ENSG00000230838,ENSG00000216721
chr2	215830400	215830654	2:215830400-215830654	ENSG00000237525,ENSG00000235770,ENSG00000230838,ENSG00000216721
chr2	215831404	215831789	2:215831404-215831789	ENSG00000234938,ENSG00000237525,ENSG00000235770,ENSG00000230838,ENSG00000216721
chr2	215862102	215862302	2:215862102-215862302	ENSG00000228618,ENSG00000234938,ENSG00000237525,ENSG00000230838,ENSG00000227824
chr2	215870064	215870528	2:215870064-215870528	ENSG00000228618,ENSG00000234938,ENSG00000237525,ENSG00000227981,ENSG00000230838,ENSG00000227824
chr2	215920252	215920456	2:215920252-215920456	ENSG00000115414,ENSG00000230695,ENSG00000225166,ENSG00000228618,ENSG00000234938,ENSG00000237525,ENSG00000227981,ENSG00000230838,ENSG00000226276
chr2	215931307	215931764	2:215931307-215931764	ENSG00000213917,ENSG00000174453,ENSG00000177261,ENSG00000144452,ENSG00000227769,ENSG00000115414,ENSG00000225166,ENSG00000228618,ENSG00000234938,ENSG00000237525,ENSG00000230838,ENSG00000226276
chr2	215950036	215950238	2:215950036-215950238	ENSG00000174453,ENSG00000144452,ENSG00000226276
chr2	215968169	215968422	2:215968169-215968422	ENSG00000226276
chr2	216004392	216005115	2:216004392-216005115	ENSG00000197585,ENSG00000224257,ENSG00000144452,ENSG00000227769,ENSG00000226276,ENSG00000118242,ENSG00000231092
chr2	216013096	216013811	2:216013096-216013811	ENSG00000177261,ENSG00000144452,ENSG00000227769,ENSG00000226276,ENSG00000118242,ENSG00000233581
chr2	216023086	216023376	2:216023086-216023376	ENSG00000226276,ENSG00000118242,ENSG00000231092
chr2	216034018	216034464	2:216034018-216034464	ENSG00000118242,ENSG00000231092,ENSG00000233581
chr2	216081456	216082018	2:216081456-216082018	ENSG00000115425,ENSG00000163449
chr2	216109016	216109545	2:216109016-216109545	ENSG00000115425,ENSG00000163449,ENSG00000079246,ENSG00000232970,ENSG00000233581
chr2	216114503	216115104	2:216114503-216115104	ENSG00000115425,ENSG00000163449,ENSG00000079246,ENSG00000232970
chr2	216140000	216140206	2:216140000-216140206	ENSG00000232970,ENSG00000236478,ENSG00000279348,ENSG00000260804,ENSG00000231092
chr2	216188487	216188851	2:216188487-216188851	ENSG00000232970,ENSG00000236478,ENSG00000279348,ENSG00000260804,ENSG00000231092,ENSG00000233581,ENSG00000207303
chr2	216195515	216196069	2:216195515-216196069	ENSG00000079246,ENSG00000232970,ENSG00000236478,ENSG00000279348,ENSG00000260804,ENSG00000231092,ENSG00000233581,ENSG00000207303
chr2	216372213	216372413	2:216372213-216372413	ENSG00000260804,ENSG00000144583,ENSG00000231092,ENSG00000233581,ENSG00000207303
chr2	216404054	216404264	2:216404054-216404264	ENSG00000279348,ENSG00000260804,ENSG00000231092,ENSG00000233581,ENSG00000207303,ENSG00000235042,ENSG00000138375
chr2	216412143	216413017	2:216412143-216413017	ENSG00000260804,ENSG00000231092,ENSG00000233581,ENSG00000207303,ENSG00000235042,ENSG00000138375,ENSG00000241520
chr2	216498505	216499367	2:216498505-216499367	ENSG00000232485,ENSG00000241520,ENSG00000197756,ENSG00000224391,ENSG00000225794,ENSG00000235444
chr2	216516810	216517024	2:216516810-216517024	ENSG00000241520,ENSG00000224391,ENSG00000225794,ENSG00000235444,ENSG00000115457
chr2	216519220	216519497	2:216519220-216519497	ENSG00000241520,ENSG00000224391,ENSG00000225794,ENSG00000235444,ENSG00000115457
chr2	216666632	216666937	2:216666632-216666937	ENSG00000241520,ENSG00000224391,ENSG00000225794,ENSG00000235444,ENSG00000115457
chr2	216682500	216682791	2:216682500-216682791	ENSG00000224391,ENSG00000225794,ENSG00000235444,ENSG00000115457,ENSG00000115461,ENSG00000236886,ENSG00000251982,ENSG00000224414
chr2	216687727	216687980	2:216687727-216687980	ENSG00000115461,ENSG00000236886
chr2	216691493	216691773	2:216691493-216691773	ENSG00000224391,ENSG00000225794,ENSG00000235444,ENSG00000115461,ENSG00000236886,ENSG00000259855,ENSG00000251982
chr2	216693158	216693486	2:216693158-216693486	ENSG00000224391,ENSG00000225794,ENSG00000235444,ENSG00000115461,ENSG00000236886,ENSG00000251982
chr2	216698870	216699158	2:216698870-216699158	ENSG00000224391,ENSG00000115461,ENSG00000236886,ENSG00000259855,ENSG00000251982,ENSG00000233143,ENSG00000224414
chr2	216768832	216769553	2:216768832-216769553	-
chr2	216773105	216773483	2:216773105-216773483	ENSG00000259855
chr2	216777673	216778051	2:216777673-216778051	ENSG00000224391,ENSG00000235444,ENSG00000237930,ENSG00000222832,ENSG00000229352,ENSG00000259855
chr2	216788921	216789491	2:216788921-216789491	ENSG00000237930,ENSG00000222832,ENSG00000229352,ENSG00000234588,ENSG00000259855,ENSG00000251982
chr2	216800035	216800464	2:216800035-216800464	ENSG00000222832,ENSG00000229352,ENSG00000234588
chr2	216827093	216827435	2:216827093-216827435	ENSG00000234588,ENSG00000286601
chr2	216862741	216862972	2:216862741-216862972	ENSG00000236886,ENSG00000231597,ENSG00000118245,ENSG00000223874,ENSG00000237479,ENSG00000227021,ENSG00000236295
chr2	216880057	216880413	2:216880057-216880413	ENSG00000231597,ENSG00000118245,ENSG00000223874,ENSG00000237479,ENSG00000227021,ENSG00000236295,ENSG00000259855
chr2	216880602	216881063	2:216880602-216881063	ENSG00000231597,ENSG00000118245,ENSG00000223874,ENSG00000237479,ENSG00000227021,ENSG00000236295,ENSG00000259855
chr2	216882863	216883106	2:216882863-216883106	ENSG00000237479,ENSG00000227021,ENSG00000236295
chr2	216898050	216898275	2:216898050-216898275	ENSG00000236295,ENSG00000259855
chr2	216905949	216906284	2:216905949-216906284	ENSG00000236295,ENSG00000259855,ENSG00000251982
chr2	216910961	216911464	2:216910961-216911464	ENSG00000236295,ENSG00000259855,ENSG00000251982
chr2	216920201	216920404	2:216920201-216920404	ENSG00000259855
chr2	216936870	216937431	2:216936870-216937431	ENSG00000259855,ENSG00000287498,ENSG00000251982
chr2	217077879	217078408	2:217077879-217078408	ENSG00000259855,ENSG00000287498
chr2	217090028	217090235	2:217090028-217090235	ENSG00000287498
chr2	217092725	217093188	2:217092725-217093188	ENSG00000224391,ENSG00000259855,ENSG00000287498,ENSG00000251982,ENSG00000233143,ENSG00000278004,ENSG00000224414
chr2	217105744	217106056	2:217105744-217106056	ENSG00000259855,ENSG00000287498,ENSG00000251982
chr2	217108539	217109014	2:217108539-217109014	ENSG00000259855,ENSG00000287498,ENSG00000251982,ENSG00000233143
chr2	217147663	217148242	2:217147663-217148242	ENSG00000225794,ENSG00000259855,ENSG00000287498,ENSG00000251982,ENSG00000233143,ENSG00000278004,ENSG00000224414
chr2	217159045	217159245	2:217159045-217159245	ENSG00000251982
chr2	217166292	217166577	2:217166292-217166577	ENSG00000259855,ENSG00000251982,ENSG00000233143,ENSG00000278004
chr2	217289962	217290181	2:217289962-217290181	ENSG00000251982,ENSG00000233143,ENSG00000278004,ENSG00000231672
chr2	217510839	217511101	2:217510839-217511101	ENSG00000251982,ENSG00000233143,ENSG00000224414
chr2	217650873	217651073	2:217650873-217651073	ENSG00000224414
chr2	217713517	217713844	2:217713517-217713844	ENSG00000251982,ENSG00000224414
chr2	217756575	217756849	2:217756575-217756849	ENSG00000231672,ENSG00000224414,ENSG00000231035
chr2	217785505	217785786	2:217785505-217785786	ENSG00000229754,ENSG00000188282,ENSG00000223923
chr2	217789235	217789567	2:217789235-217789567	ENSG00000229754,ENSG00000188282,ENSG00000223923
chr2	217797732	217798330	2:217797732-217798330	ENSG00000229754,ENSG00000188282
chr2	217827515	217828189	2:217827515-217828189	ENSG00000180871,ENSG00000229754,ENSG00000188282,ENSG00000079308
chr2	217838764	217839074	2:217838764-217839074	ENSG00000079308
chr2	217841977	217842521	2:217841977-217842521	ENSG00000079308
chr2	217847201	217847631	2:217847201-217847631	ENSG00000079308
chr2	217850371	217850623	2:217850371-217850623	ENSG00000079308
chr2	217858530	217858807	2:217858530-217858807	ENSG00000079308
chr2	217861612	217861812	2:217861612-217861812	ENSG00000079308
chr2	217873468	217873753	2:217873468-217873753	-
chr2	217886731	217887085	2:217886731-217887085	ENSG00000229754,ENSG00000188282,ENSG00000223923,ENSG00000275458,ENSG00000079308
chr2	217887890	217888140	2:217887890-217888140	ENSG00000229754,ENSG00000188282,ENSG00000079308
chr2	217899514	217899874	2:217899514-217899874	ENSG00000188282,ENSG00000275458,ENSG00000079308
chr2	217903747	217903991	2:217903747-217903991	ENSG00000275458,ENSG00000079308
chr2	217943981	217944272	2:217943981-217944272	ENSG00000223923,ENSG00000079308
chr2	217988553	217988861	2:217988553-217988861	ENSG00000229754,ENSG00000188282,ENSG00000223923,ENSG00000079308
chr2	217993900	217994115	2:217993900-217994115	ENSG00000229754,ENSG00000188282,ENSG00000223923,ENSG00000079308
chr2	218168912	218169226	2:218168912-218169226	ENSG00000224159,ENSG00000163464,ENSG00000180871
chr2	218180878	218181185	2:218180878-218181185	ENSG00000224159,ENSG00000163464,ENSG00000180871
chr2	218186325	218186569	2:218186325-218186569	ENSG00000127837,ENSG00000179921,ENSG00000261338,ENSG00000224159,ENSG00000180871
chr2	218216832	218217357	2:218216832-218217357	ENSG00000127837,ENSG00000179921,ENSG00000261338,ENSG00000163466,ENSG00000224159,ENSG00000180871
chr2	218217584	218217824	2:218217584-218217824	ENSG00000163466,ENSG00000224159
chr2	218230870	218231168	2:218230870-218231168	ENSG00000179921,ENSG00000261338,ENSG00000163466,ENSG00000224159,ENSG00000180871
chr2	218257726	218258065	2:218257726-218258065	ENSG00000127837,ENSG00000179921,ENSG00000261338,ENSG00000163466,ENSG00000224159
chr2	218269991	218270643	2:218269991-218270643	ENSG00000273361,ENSG00000284173,ENSG00000135926,ENSG00000127838,ENSG00000127837
chr2	218272778	218273118	2:218272778-218273118	ENSG00000284173,ENSG00000135926,ENSG00000127838,ENSG00000127837
chr2	218284400	218284696	2:218284400-218284696	ENSG00000284173,ENSG00000135926,ENSG00000127837
chr2	218286662	218287452	2:218286662-218287452	ENSG00000284173,ENSG00000135926,ENSG00000127837
chr2	218287717	218288086	2:218287717-218288086	ENSG00000284173,ENSG00000135926,ENSG00000127837
chr2	218292340	218292749	2:218292340-218292749	ENSG00000284173,ENSG00000135926,ENSG00000127837
chr2	218301246	218301657	2:218301246-218301657	ENSG00000273361,ENSG00000018280,ENSG00000158428,ENSG00000230580,ENSG00000278524,ENSG00000237281,ENSG00000135926
chr2	218315808	218316132	2:218315808-218316132	ENSG00000278524,ENSG00000127838
chr2	218316583	218317011	2:218316583-218317011	ENSG00000222714,ENSG00000018280,ENSG00000230580,ENSG00000278524,ENSG00000237281,ENSG00000127838
chr2	218322473	218322804	2:218322473-218322804	ENSG00000278524,ENSG00000127838
chr2	218322901	218323582	2:218322901-218323582	ENSG00000018280,ENSG00000278524,ENSG00000127838
chr2	218332974	218333704	2:218332974-218333704	ENSG00000222714,ENSG00000018280,ENSG00000158428,ENSG00000230580,ENSG00000278524,ENSG00000237281,ENSG00000127838
chr2	218356530	218356899	2:218356530-218356899	ENSG00000018280,ENSG00000225062,ENSG00000158428,ENSG00000230580,ENSG00000278524,ENSG00000237281,ENSG00000135926,ENSG00000127837
chr2	218367622	218368186	2:218367622-218368186	ENSG00000273361,ENSG00000018280,ENSG00000225062,ENSG00000158428,ENSG00000230580,ENSG00000278524,ENSG00000237281
chr2	218393904	218394110	2:218393904-218394110	ENSG00000273361,ENSG00000144579,ENSG00000018280
chr2	218395943	218396455	2:218395943-218396455	ENSG00000199121,ENSG00000273361,ENSG00000144579,ENSG00000018280
chr2	218397743	218398236	2:218397743-218398236	ENSG00000199121,ENSG00000273361,ENSG00000144579,ENSG00000018280
chr2	218398394	218398711	2:218398394-218398711	ENSG00000199121,ENSG00000273361,ENSG00000144579,ENSG00000018280
chr2	218399544	218399957	2:218399544-218399957	ENSG00000199121,ENSG00000273361,ENSG00000144579,ENSG00000018280
chr2	218406109	218406937	2:218406109-218406937	ENSG00000222714,ENSG00000199121,ENSG00000273361,ENSG00000144579
chr2	218407141	218407783	2:218407141-218407783	ENSG00000199121,ENSG00000273361,ENSG00000144579
chr2	218412902	218413130	2:218412902-218413130	ENSG00000222714,ENSG00000127831
chr2	218422344	218422979	2:218422344-218422979	ENSG00000115556,ENSG00000207393,ENSG00000222714,ENSG00000127831
chr2	218429866	218430195	2:218429866-218430195	ENSG00000115556,ENSG00000207393,ENSG00000222714,ENSG00000127831
chr2	218466064	218466551	2:218466064-218466551	ENSG00000222714,ENSG00000135913
chr2	218567954	218569108	2:218567954-218569108	ENSG00000115556,ENSG00000207393,ENSG00000144580,ENSG00000222714,ENSG00000135913
chr2	218648535	218648822	2:218648535-218648822	ENSG00000074582,ENSG00000115568,ENSG00000115556,ENSG00000207393
chr2	218658609	218659908	2:218658609-218659908	ENSG00000163482,ENSG00000163481,ENSG00000074582,ENSG00000115568,ENSG00000115556,ENSG00000207393
chr2	218671650	218672261	2:218671650-218672261	ENSG00000283639,ENSG00000272555,ENSG00000286154,ENSG00000135929,ENSG00000163482,ENSG00000163481,ENSG00000074582,ENSG00000115568,ENSG00000115556,ENSG00000207393,ENSG00000222714
chr2	218687484	218687783	2:218687484-218687783	ENSG00000283639,ENSG00000115592,ENSG00000272555,ENSG00000286154,ENSG00000135929,ENSG00000163482,ENSG00000163481,ENSG00000074582,ENSG00000115568,ENSG00000115556,ENSG00000207393
chr2	218710571	218711425	2:218710571-218711425	ENSG00000283639,ENSG00000115592,ENSG00000272555,ENSG00000286154,ENSG00000135929,ENSG00000135912,ENSG00000163482,ENSG00000074582,ENSG00000115568,ENSG00000115556,ENSG00000207393
chr2	218719589	218719790	2:218719589-218719790	ENSG00000283639,ENSG00000115592,ENSG00000272555,ENSG00000286154,ENSG00000135929,ENSG00000135912
chr2	218721962	218722262	2:218721962-218722262	ENSG00000283639,ENSG00000115592,ENSG00000272555,ENSG00000286154,ENSG00000135929,ENSG00000135912
chr2	218847552	218848030	2:218847552-218848030	ENSG00000286199,ENSG00000228135,ENSG00000115596,ENSG00000232625,ENSG00000283639,ENSG00000115592,ENSG00000272555,ENSG00000286154,ENSG00000135929,ENSG00000135912,ENSG00000074582,ENSG00000115568,ENSG00000115556,ENSG00000207393
chr2	218852892	218853174	2:218852892-218853174	ENSG00000115596,ENSG00000232625,ENSG00000283639,ENSG00000115592,ENSG00000272555,ENSG00000286154,ENSG00000135929
chr2	218876663	218876955	2:218876663-218876955	ENSG00000200029,ENSG00000228135,ENSG00000135925,ENSG00000283639,ENSG00000272555
chr2	218892765	218893055	2:218892765-218893055	ENSG00000200029,ENSG00000228135,ENSG00000135925,ENSG00000283639,ENSG00000115592,ENSG00000272555,ENSG00000135929
chr2	218898104	218898638	2:218898104-218898638	ENSG00000200029,ENSG00000228135,ENSG00000135925,ENSG00000115596,ENSG00000283639,ENSG00000115592,ENSG00000272555,ENSG00000286154,ENSG00000135929
chr2	218908739	218909565	2:218908739-218909565	ENSG00000200029,ENSG00000228135,ENSG00000135925,ENSG00000283639,ENSG00000115592,ENSG00000272555,ENSG00000286154,ENSG00000135929
chr2	218959372	218959770	2:218959372-218959770	ENSG00000266518,ENSG00000182698,ENSG00000163497,ENSG00000236445,ENSG00000171450,ENSG00000224928,ENSG00000235024,ENSG00000200029,ENSG00000228135,ENSG00000283639,ENSG00000272555
chr2	218979864	218980359	2:218979864-218980359	ENSG00000163499,ENSG00000163497,ENSG00000236445,ENSG00000228135
chr2	218996044	218996403	2:218996044-218996403	ENSG00000286606,ENSG00000181378,ENSG00000224090,ENSG00000198973,ENSG00000163499,ENSG00000163497,ENSG00000236445,ENSG00000228135
chr2	219029696	219030011	2:219029696-219030011	ENSG00000182698,ENSG00000187736,ENSG00000286606,ENSG00000181378
chr2	219057998	219058360	2:219057998-219058360	ENSG00000182698,ENSG00000240317,ENSG00000187736,ENSG00000286606,ENSG00000264755,ENSG00000163501,ENSG00000181378
chr2	219104206	219104406	2:219104206-219104406	ENSG00000240317,ENSG00000286606
chr2	219119562	219119762	2:219119562-219119762	ENSG00000240317,ENSG00000187736,ENSG00000286606,ENSG00000264755,ENSG00000163501,ENSG00000181378
chr2	219160096	219161074	2:219160096-219161074	ENSG00000230432,ENSG00000287529,ENSG00000158552,ENSG00000144567,ENSG00000115649,ENSG00000213901,ENSG00000280537,ENSG00000187736
chr2	219171194	219171602	2:219171194-219171602	ENSG00000144567,ENSG00000115649,ENSG00000213901,ENSG00000280537,ENSG00000187736
chr2	219176821	219177260	2:219176821-219177260	ENSG00000287529,ENSG00000158552,ENSG00000144567,ENSG00000115649,ENSG00000213901,ENSG00000280537,ENSG00000187736
chr2	219177716	219178408	2:219177716-219178408	ENSG00000287529,ENSG00000158552,ENSG00000144567,ENSG00000115649,ENSG00000213901,ENSG00000280537,ENSG00000187736
chr2	219179298	219179506	2:219179298-219179506	ENSG00000144567,ENSG00000115649,ENSG00000213901,ENSG00000280537
chr2	219206312	219207321	2:219206312-219207321	ENSG00000163516,ENSG00000198925,ENSG00000115657,ENSG00000287529,ENSG00000158552,ENSG00000144567,ENSG00000115649
chr2	219211579	219211851	2:219211579-219211851	ENSG00000115657,ENSG00000287529,ENSG00000158552
chr2	219217757	219218545	2:219217757-219218545	ENSG00000163516,ENSG00000198925,ENSG00000284820,ENSG00000115657,ENSG00000287529,ENSG00000158552
chr2	219218712	219219243	2:219218712-219219243	ENSG00000163516,ENSG00000198925,ENSG00000284820,ENSG00000115657,ENSG00000287529,ENSG00000158552
chr2	219229110	219230048	2:219229110-219230048	ENSG00000115661,ENSG00000163521,ENSG00000163516,ENSG00000198925,ENSG00000284820,ENSG00000115657
chr2	219245082	219245891	2:219245082-219245891	ENSG00000243910,ENSG00000127824,ENSG00000115661,ENSG00000163521,ENSG00000163516,ENSG00000198925
chr2	219249685	219249948	2:219249685-219249948	ENSG00000243910,ENSG00000127824,ENSG00000115661,ENSG00000163521
chr2	219253193	219254184	2:219253193-219254184	ENSG00000135924,ENSG00000243910,ENSG00000127824,ENSG00000115661,ENSG00000163521,ENSG00000163516
chr2	219254277	219254516	2:219254277-219254516	ENSG00000243910,ENSG00000127824,ENSG00000115661,ENSG00000163521
chr2	219278927	219280073	2:219278927-219280073	ENSG00000230432,ENSG00000207647,ENSG00000054356,ENSG00000135924,ENSG00000243910,ENSG00000127824
chr2	219287932	219288190	2:219287932-219288190	ENSG00000207647,ENSG00000054356,ENSG00000135924
chr2	219289542	219289982	2:219289542-219289982	ENSG00000182698,ENSG00000230432,ENSG00000207647,ENSG00000054356,ENSG00000135924
chr2	219294640	219295412	2:219294640-219295412	ENSG00000182698,ENSG00000230432,ENSG00000207647,ENSG00000054356,ENSG00000135924,ENSG00000127824,ENSG00000187736
chr2	219298731	219299027	2:219298731-219299027	ENSG00000182698,ENSG00000230432,ENSG00000207647,ENSG00000054356,ENSG00000135924,ENSG00000187736
chr2	219308167	219308461	2:219308167-219308461	ENSG00000182698,ENSG00000230432,ENSG00000054356
chr2	219352483	219352784	2:219352483-219352784	ENSG00000232789,ENSG00000182698
chr2	219378510	219378781	2:219378510-219378781	ENSG00000229525,ENSG00000123992,ENSG00000182698
chr2	219387417	219388764	2:219387417-219388764	ENSG00000280323,ENSG00000234638,ENSG00000175084,ENSG00000229525,ENSG00000123992
chr2	219402975	219403239	2:219402975-219403239	ENSG00000072195,ENSG00000280323,ENSG00000234638,ENSG00000175084,ENSG00000229525,ENSG00000123992
chr2	219476289	219476603	2:219476289-219476603	ENSG00000144591,ENSG00000268603,ENSG00000286095,ENSG00000286143,ENSG00000072195,ENSG00000280323,ENSG00000234638,ENSG00000175084
chr2	219495508	219495729	2:219495508-219495729	ENSG00000144591,ENSG00000268603,ENSG00000286095,ENSG00000286143
chr2	219498333	219499043	2:219498333-219499043	ENSG00000144591,ENSG00000268603,ENSG00000286095,ENSG00000286143,ENSG00000072195,ENSG00000280323,ENSG00000234638,ENSG00000175084
chr2	219509774	219510477	2:219509774-219510477	ENSG00000072182,ENSG00000144591,ENSG00000268603,ENSG00000286095,ENSG00000227432,ENSG00000072195,ENSG00000280323,ENSG00000234638,ENSG00000175084
chr2	219511603	219511980	2:219511603-219511980	ENSG00000072182,ENSG00000144591,ENSG00000227432,ENSG00000280323,ENSG00000234638
chr2	219514214	219514788	2:219514214-219514788	ENSG00000072182,ENSG00000144591,ENSG00000268603,ENSG00000286095,ENSG00000227432,ENSG00000072195,ENSG00000280323,ENSG00000234638,ENSG00000175084
chr2	219521084	219521564	2:219521084-219521564	ENSG00000072182,ENSG00000227432,ENSG00000072195,ENSG00000280323,ENSG00000234638,ENSG00000175084
chr2	219522066	219522402	2:219522066-219522402	ENSG00000072182,ENSG00000227432,ENSG00000072195,ENSG00000280323,ENSG00000234638,ENSG00000175084
chr2	219525782	219526244	2:219525782-219526244	ENSG00000072182,ENSG00000144591,ENSG00000268603,ENSG00000286095,ENSG00000286143,ENSG00000227432,ENSG00000072195,ENSG00000280323,ENSG00000234638,ENSG00000175084
chr2	219530170	219530506	2:219530170-219530506	ENSG00000223903,ENSG00000231802,ENSG00000188760,ENSG00000123989,ENSG00000144591,ENSG00000268603,ENSG00000286095,ENSG00000286143,ENSG00000072195,ENSG00000280323,ENSG00000234638,ENSG00000175084
chr2	219541585	219542115	2:219541585-219542115	ENSG00000223903,ENSG00000227308,ENSG00000231802,ENSG00000265252,ENSG00000268896,ENSG00000188760,ENSG00000123989
chr2	219543648	219544185	2:219543648-219544185	ENSG00000223903,ENSG00000227308,ENSG00000231802,ENSG00000144589,ENSG00000265252,ENSG00000268896,ENSG00000188760,ENSG00000123989,ENSG00000072195,ENSG00000280323,ENSG00000234638,ENSG00000175084
chr2	219551318	219551874	2:219551318-219551874	ENSG00000223903,ENSG00000231802,ENSG00000269068,ENSG00000124006,ENSG00000265252,ENSG00000268896,ENSG00000188760,ENSG00000123989
chr2	219552310	219552900	2:219552310-219552900	ENSG00000231802,ENSG00000269068,ENSG00000124006,ENSG00000265252,ENSG00000268896,ENSG00000188760,ENSG00000123989
chr2	219570530	219570749	2:219570530-219570749	ENSG00000123999,ENSG00000124006
chr2	219571537	219571764	2:219571537-219571764	ENSG00000123999,ENSG00000124006
chr2	219571943	219572393	2:219571943-219572393	ENSG00000223903,ENSG00000231802,ENSG00000144589,ENSG00000222678,ENSG00000123999,ENSG00000124006
chr2	219597539	219598368	2:219597539-219598368	ENSG00000223903,ENSG00000227308,ENSG00000231802,ENSG00000114923,ENSG00000228973,ENSG00000144589,ENSG00000222678,ENSG00000123999,ENSG00000188760,ENSG00000123989
chr2	219627689	219627895	2:219627689-219627895	ENSG00000223903,ENSG00000231802,ENSG00000114923,ENSG00000228973,ENSG00000144589
chr2	219642449	219642832	2:219642449-219642832	ENSG00000236451,ENSG00000235337,ENSG00000239498,ENSG00000225911,ENSG00000266518,ENSG00000286199,ENSG00000228909,ENSG00000223903,ENSG00000227308,ENSG00000231802,ENSG00000267919,ENSG00000114923,ENSG00000228973,ENSG00000144589,ENSG00000188760,ENSG00000123989,ENSG00000280323,ENSG00000234638,ENSG00000175084
chr2	219724716	219724964	2:219724716-219724964	ENSG00000233868,ENSG00000234446,ENSG00000232089,ENSG00000286272,ENSG00000224819,ENSG00000236451,ENSG00000235337,ENSG00000239498,ENSG00000225911,ENSG00000266518,ENSG00000286199,ENSG00000228909,ENSG00000223903,ENSG00000227308,ENSG00000231802
chr2	220687293	220687561	2:220687293-220687561	ENSG00000226666,ENSG00000233868,ENSG00000234446,ENSG00000230406,ENSG00000272944,ENSG00000226726,ENSG00000116106,ENSG00000286170,ENSG00000232089,ENSG00000286272,ENSG00000224819,ENSG00000236451,ENSG00000235337,ENSG00000239498,ENSG00000225911,ENSG00000266518,ENSG00000286199,ENSG00000228909
chr2	221572103	221572640	2:221572103-221572640	ENSG00000226666,ENSG00000233868,ENSG00000234446,ENSG00000230406,ENSG00000272944,ENSG00000226726,ENSG00000116106,ENSG00000286170,ENSG00000232089,ENSG00000286272,ENSG00000224819,ENSG00000236451,ENSG00000235337,ENSG00000239498,ENSG00000225911,ENSG00000266518,ENSG00000286199,ENSG00000228909
chr2	221573385	221573843	2:221573385-221573843	ENSG00000226666,ENSG00000233868,ENSG00000234446,ENSG00000230406,ENSG00000272944,ENSG00000226726,ENSG00000116106,ENSG00000286170,ENSG00000232089,ENSG00000286272,ENSG00000224819,ENSG00000236451,ENSG00000235337,ENSG00000239498,ENSG00000225911,ENSG00000266518,ENSG00000286199,ENSG00000228909
chr2	222318098	222318450	2:222318098-222318450	ENSG00000234285,ENSG00000202016,ENSG00000228670,ENSG00000163082,ENSG00000200822,ENSG00000237732,ENSG00000288658,ENSG00000163081,ENSG00000135903,ENSG00000226331
chr2	222319135	222319534	2:222319135-222319534	ENSG00000234285,ENSG00000202016,ENSG00000228670,ENSG00000163082,ENSG00000200822,ENSG00000237732,ENSG00000288658,ENSG00000163081,ENSG00000135903,ENSG00000226331
chr2	222561872	222562192	2:222561872-222562192	ENSG00000116120,ENSG00000234285,ENSG00000202016,ENSG00000228670,ENSG00000163082,ENSG00000200822,ENSG00000237732,ENSG00000288658,ENSG00000163081,ENSG00000135903,ENSG00000226331,ENSG00000226666,ENSG00000233868
chr2	222572591	222573206	2:222572591-222573206	ENSG00000171951,ENSG00000235610,ENSG00000231189,ENSG00000243125,ENSG00000152049,ENSG00000116120,ENSG00000234285,ENSG00000202016,ENSG00000228670,ENSG00000163082,ENSG00000200822,ENSG00000237732,ENSG00000288658,ENSG00000163081,ENSG00000135903,ENSG00000226331,ENSG00000226666,ENSG00000233868,ENSG00000234446,ENSG00000230406,ENSG00000286170,ENSG00000232089,ENSG00000286272,ENSG00000224819,ENSG00000236451,ENSG00000235337,ENSG00000239498
chr2	222593902	222594245	2:222593902-222594245	ENSG00000226539,ENSG00000235610,ENSG00000231189,ENSG00000233299,ENSG00000243125,ENSG00000152049,ENSG00000235225,ENSG00000234285,ENSG00000202016,ENSG00000228670,ENSG00000163082,ENSG00000200822,ENSG00000163081,ENSG00000135903,ENSG00000226331,ENSG00000226666,ENSG00000233868,ENSG00000234446,ENSG00000286170,ENSG00000232089,ENSG00000236451,ENSG00000235337,ENSG00000239498
chr2	222594782	222594982	2:222594782-222594982	ENSG00000234285,ENSG00000202016,ENSG00000228670,ENSG00000163082,ENSG00000200822,ENSG00000163081,ENSG00000135903,ENSG00000226331,ENSG00000226666,ENSG00000233868,ENSG00000236451
chr2	222604614	222605105	2:222604614-222605105	ENSG00000231189,ENSG00000243125,ENSG00000234285,ENSG00000202016,ENSG00000228670,ENSG00000163082,ENSG00000200822,ENSG00000163081,ENSG00000135903,ENSG00000226331,ENSG00000226666,ENSG00000233868,ENSG00000234446,ENSG00000235337
chr2	222606479	222606699	2:222606479-222606699	ENSG00000231189,ENSG00000234285,ENSG00000202016,ENSG00000228670,ENSG00000163082,ENSG00000200822,ENSG00000163081,ENSG00000135903,ENSG00000226331,ENSG00000226666,ENSG00000233868,ENSG00000234446,ENSG00000235337
chr2	222613605	222614045	2:222613605-222614045	ENSG00000235610,ENSG00000243125,ENSG00000234285,ENSG00000202016,ENSG00000228670,ENSG00000163082,ENSG00000200822,ENSG00000237732,ENSG00000288658,ENSG00000163081,ENSG00000135903,ENSG00000226331,ENSG00000226666,ENSG00000233868,ENSG00000234446,ENSG00000232089,ENSG00000236451
chr2	222655074	222655401	2:222655074-222655401	ENSG00000124003,ENSG00000116120
chr2	222655606	222656594	2:222655606-222656594	ENSG00000235610,ENSG00000233299,ENSG00000243125,ENSG00000152049,ENSG00000235225,ENSG00000233751,ENSG00000124003,ENSG00000116120,ENSG00000234285,ENSG00000202016,ENSG00000228670,ENSG00000163082,ENSG00000200822,ENSG00000226666,ENSG00000233868,ENSG00000234446
chr2	222671518	222671776	2:222671518-222671776	ENSG00000235225,ENSG00000233751,ENSG00000124003
chr2	222690436	222690951	2:222690436-222690951	ENSG00000226539,ENSG00000171951,ENSG00000235610,ENSG00000231189,ENSG00000233299,ENSG00000243125,ENSG00000152049,ENSG00000278083,ENSG00000234193,ENSG00000224121,ENSG00000123983,ENSG00000235225,ENSG00000203531,ENSG00000233751,ENSG00000124003,ENSG00000228670,ENSG00000226666,ENSG00000233868
chr2	222708282	222708552	2:222708282-222708552	ENSG00000152049,ENSG00000234193,ENSG00000224121,ENSG00000123983,ENSG00000235225,ENSG00000203531
chr2	222860717	222861983	2:222860717-222861983	ENSG00000123983,ENSG00000235225
chr2	222903679	222903960	2:222903679-222903960	ENSG00000234193,ENSG00000224121,ENSG00000123983,ENSG00000235225
chr2	222912151	222912438	2:222912151-222912438	ENSG00000234193,ENSG00000224121,ENSG00000123983,ENSG00000235225
chr2	222939248	222939611	2:222939248-222939611	ENSG00000226539,ENSG00000171951,ENSG00000235610,ENSG00000231189,ENSG00000233299,ENSG00000243125,ENSG00000152049,ENSG00000278083,ENSG00000234193,ENSG00000123983,ENSG00000235225
chr2	222971818	222972025	2:222971818-222972025	ENSG00000226539,ENSG00000171951,ENSG00000235610,ENSG00000231189,ENSG00000233299,ENSG00000243125,ENSG00000152049,ENSG00000278083,ENSG00000235225,ENSG00000226666,ENSG00000233868
chr2	223837187	223838112	2:223837187-223838112	ENSG00000152056,ENSG00000226539,ENSG00000171951,ENSG00000235610,ENSG00000231189,ENSG00000233299,ENSG00000243125
chr2	223944209	223944741	2:223944209-223944741	ENSG00000085449,ENSG00000286239,ENSG00000226539
chr2	223945038	223945581	2:223945038-223945581	ENSG00000135900,ENSG00000085449,ENSG00000286239,ENSG00000226539,ENSG00000171951,ENSG00000235610,ENSG00000231189,ENSG00000233299,ENSG00000152049
chr2	223957068	223957838	2:223957068-223957838	ENSG00000228446,ENSG00000228681,ENSG00000224826,ENSG00000228802,ENSG00000135900,ENSG00000085449,ENSG00000286239,ENSG00000226539,ENSG00000171951,ENSG00000235610,ENSG00000231189,ENSG00000233299,ENSG00000243125,ENSG00000152049
chr2	223970342	223970631	2:223970342-223970631	ENSG00000283428,ENSG00000228446,ENSG00000274629,ENSG00000228681,ENSG00000224826,ENSG00000135919,ENSG00000228802,ENSG00000226539,ENSG00000171951,ENSG00000235610,ENSG00000231189,ENSG00000233299,ENSG00000243125
chr2	223993683	223994144	2:223993683-223994144	ENSG00000228681,ENSG00000224826,ENSG00000135919,ENSG00000226539,ENSG00000233299
chr2	223995587	223995887	2:223995587-223995887	ENSG00000228681,ENSG00000224826,ENSG00000135919,ENSG00000226539,ENSG00000235610,ENSG00000231189,ENSG00000233299
chr2	224008628	224008954	2:224008628-224008954	ENSG00000228681,ENSG00000224826,ENSG00000135919,ENSG00000226539,ENSG00000235610,ENSG00000231189,ENSG00000233299
chr2	224009844	224010322	2:224009844-224010322	ENSG00000283428,ENSG00000274629,ENSG00000228681,ENSG00000224826,ENSG00000135919,ENSG00000226539,ENSG00000171951,ENSG00000235610,ENSG00000231189,ENSG00000152049
chr2	224038804	224039283	2:224038804-224039283	ENSG00000224826,ENSG00000135919
chr2	224039553	224039783	2:224039553-224039783	ENSG00000224826,ENSG00000135919
chr2	224242631	224242879	2:224242631-224242879	ENSG00000283428,ENSG00000228681,ENSG00000224826,ENSG00000226539,ENSG00000235610,ENSG00000231189,ENSG00000233299
chr2	224357417	224357728	2:224357417-224357728	ENSG00000283428,ENSG00000228446,ENSG00000274629,ENSG00000228681
chr2	224401194	224401481	2:224401194-224401481	ENSG00000283428,ENSG00000228446,ENSG00000274629,ENSG00000124019
chr2	224401670	224402334	2:224401670-224402334	ENSG00000283428,ENSG00000228446,ENSG00000274629,ENSG00000124019,ENSG00000231189
chr2	224585195	224586083	2:224585195-224586083	ENSG00000283428,ENSG00000228446,ENSG00000036257,ENSG00000274629
chr2	224646407	224646609	2:224646407-224646609	ENSG00000283428,ENSG00000228446,ENSG00000036257,ENSG00000274629
chr2	224650872	224651091	2:224650872-224651091	ENSG00000283428,ENSG00000228446,ENSG00000274629,ENSG00000228681
chr2	224778459	224778734	2:224778459-224778734	ENSG00000135905,ENSG00000283428
chr2	224910588	224910833	2:224910588-224910833	ENSG00000263828,ENSG00000135905,ENSG00000283428
chr2	225002109	225002365	2:225002109-225002365	ENSG00000263828,ENSG00000135905,ENSG00000283428
chr2	225463040	225463353	2:225463040-225463353	ENSG00000279015,ENSG00000144460,ENSG00000235610
chr2	225464720	225465054	2:225464720-225465054	ENSG00000279015,ENSG00000144460
chr2	225660493	225660785	2:225660493-225660785	ENSG00000081052,ENSG00000230621,ENSG00000279015,ENSG00000273301,ENSG00000228206,ENSG00000144460
chr2	226087217	226087417	2:226087217-226087417	ENSG00000203387,ENSG00000235070,ENSG00000230621,ENSG00000279015,ENSG00000273301,ENSG00000228206
chr2	226215983	226216274	2:226215983-226216274	ENSG00000263363,ENSG00000235070,ENSG00000230621,ENSG00000279015,ENSG00000273301,ENSG00000228206
chr2	226791164	226791374	2:226791164-226791374	ENSG00000169047,ENSG00000263363
chr2	226791452	226792058	2:226791452-226792058	ENSG00000237322,ENSG00000232023,ENSG00000286772,ENSG00000203387,ENSG00000200281,ENSG00000144468,ENSG00000261379,ENSG00000272622,ENSG00000169047,ENSG00000263363,ENSG00000235070,ENSG00000230621,ENSG00000279015,ENSG00000273301,ENSG00000228206
chr2	226799600	226800093	2:226799600-226800093	ENSG00000261379,ENSG00000272622,ENSG00000169047,ENSG00000263363,ENSG00000235070,ENSG00000230621
chr2	226800923	226801577	2:226800923-226801577	ENSG00000261379,ENSG00000272622,ENSG00000169047,ENSG00000263363,ENSG00000235070,ENSG00000230621,ENSG00000279015,ENSG00000273301,ENSG00000228206
chr2	226802631	226802898	2:226802631-226802898	ENSG00000261379,ENSG00000272622,ENSG00000169047,ENSG00000263363,ENSG00000235070,ENSG00000230621
chr2	226813152	226813499	2:226813152-226813499	ENSG00000253006,ENSG00000232023,ENSG00000286772,ENSG00000200281,ENSG00000169031,ENSG00000081052,ENSG00000144468,ENSG00000261379,ENSG00000272622,ENSG00000263363,ENSG00000235070,ENSG00000230621,ENSG00000279015,ENSG00000273301,ENSG00000228206
chr2	226835324	226836555	2:226835324-226836555	ENSG00000144468
chr2	226837740	226838263	2:226837740-226838263	ENSG00000144468
chr2	226862921	226863497	2:226862921-226863497	ENSG00000253006,ENSG00000226297,ENSG00000237322,ENSG00000232023,ENSG00000286772,ENSG00000203387,ENSG00000200281,ENSG00000153820,ENSG00000169031,ENSG00000081052,ENSG00000144468,ENSG00000235070,ENSG00000230621,ENSG00000279015,ENSG00000273301,ENSG00000228206
chr2	226963652	226963921	2:226963652-226963921	ENSG00000081052,ENSG00000212391,ENSG00000279015,ENSG00000273301,ENSG00000228206
chr2	226967872	226968205	2:226967872-226968205	ENSG00000226297,ENSG00000081052,ENSG00000212391,ENSG00000279015,ENSG00000273301,ENSG00000228206
chr2	226977952	226978215	2:226977952-226978215	ENSG00000203387,ENSG00000081052,ENSG00000212391,ENSG00000279015,ENSG00000273301,ENSG00000228206
chr2	226979079	226979355	2:226979079-226979355	ENSG00000286772,ENSG00000203387,ENSG00000081052,ENSG00000212391,ENSG00000230621,ENSG00000279015,ENSG00000273301,ENSG00000228206
chr2	226981784	226982245	2:226981784-226982245	ENSG00000081052,ENSG00000230621,ENSG00000279015,ENSG00000273301,ENSG00000228206
chr2	226984241	226984643	2:226984241-226984643	ENSG00000286772,ENSG00000203387,ENSG00000153820,ENSG00000169031,ENSG00000081052,ENSG00000144468,ENSG00000263363,ENSG00000235070,ENSG00000230621,ENSG00000279015,ENSG00000273301,ENSG00000228206
chr2	227033426	227033697	2:227033426-227033697	ENSG00000286772,ENSG00000169031,ENSG00000081052,ENSG00000279015
chr2	227238375	227238575	2:227238375-227238575	ENSG00000203387,ENSG00000200281,ENSG00000153820,ENSG00000169031,ENSG00000081052
chr2	227325026	227326171	2:227325026-227326171	ENSG00000284629,ENSG00000168955,ENSG00000168958,ENSG00000236432,ENSG00000169031
chr2	227406129	227406542	2:227406129-227406542	ENSG00000228226,ENSG00000286772,ENSG00000153820,ENSG00000115009,ENSG00000229172,ENSG00000226718,ENSG00000284635,ENSG00000284718,ENSG00000284725,ENSG00000135917,ENSG00000284631,ENSG00000236116,ENSG00000284704,ENSG00000042304,ENSG00000284622,ENSG00000284643,ENSG00000285843,ENSG00000284629,ENSG00000168955,ENSG00000169031
chr2	227406724	227407041	2:227406724-227407041	ENSG00000115009,ENSG00000229172,ENSG00000284635,ENSG00000284718,ENSG00000284725,ENSG00000135917,ENSG00000284631,ENSG00000236116,ENSG00000284704,ENSG00000042304,ENSG00000284622,ENSG00000284643,ENSG00000285843,ENSG00000284629,ENSG00000168955,ENSG00000169031
chr2	227415615	227415840	2:227415615-227415840	ENSG00000253006,ENSG00000226297,ENSG00000228226,ENSG00000286772,ENSG00000203387,ENSG00000200281,ENSG00000153820,ENSG00000115009,ENSG00000229172,ENSG00000284718,ENSG00000284725,ENSG00000135917,ENSG00000284631,ENSG00000236116,ENSG00000284704,ENSG00000042304,ENSG00000284622,ENSG00000284643,ENSG00000285843,ENSG00000284629,ENSG00000168955,ENSG00000169031
chr2	227451109	227452195	2:227451109-227452195	ENSG00000287791,ENSG00000253006,ENSG00000226297,ENSG00000237322,ENSG00000228226,ENSG00000232023,ENSG00000286772,ENSG00000203387,ENSG00000200281,ENSG00000153820,ENSG00000115009,ENSG00000229172,ENSG00000226718,ENSG00000284635,ENSG00000284718,ENSG00000284725,ENSG00000135917,ENSG00000284667,ENSG00000284631,ENSG00000236116,ENSG00000284704,ENSG00000042304,ENSG00000284622,ENSG00000284643,ENSG00000285843,ENSG00000284092,ENSG00000284629,ENSG00000168955,ENSG00000169031
chr2	227465206	227465470	2:227465206-227465470	ENSG00000135917,ENSG00000284631,ENSG00000236116,ENSG00000284704,ENSG00000284622,ENSG00000284643,ENSG00000285843,ENSG00000173744,ENSG00000284092,ENSG00000168955
chr2	227466192	227466867	2:227466192-227466867	ENSG00000226297,ENSG00000153823,ENSG00000237322,ENSG00000228226,ENSG00000286772,ENSG00000203387,ENSG00000200281,ENSG00000153820,ENSG00000115009,ENSG00000229172,ENSG00000226718,ENSG00000284635,ENSG00000284718,ENSG00000284725,ENSG00000135917,ENSG00000284631,ENSG00000236116,ENSG00000284704,ENSG00000042304,ENSG00000284622,ENSG00000284643,ENSG00000285843,ENSG00000173744,ENSG00000284092,ENSG00000284629,ENSG00000168955,ENSG00000169031
chr2	227471916	227473196	2:227471916-227473196	ENSG00000284725,ENSG00000135917,ENSG00000284631,ENSG00000236116,ENSG00000284704,ENSG00000284622,ENSG00000284643,ENSG00000285843,ENSG00000173744,ENSG00000284092,ENSG00000284629,ENSG00000168955
chr2	227480069	227480393	2:227480069-227480393	ENSG00000253006,ENSG00000237322,ENSG00000228226,ENSG00000232023,ENSG00000286772,ENSG00000203387,ENSG00000200281,ENSG00000153820,ENSG00000115009,ENSG00000229172,ENSG00000226718,ENSG00000284635,ENSG00000284718,ENSG00000284725,ENSG00000135917,ENSG00000284631,ENSG00000236116,ENSG00000284704,ENSG00000042304,ENSG00000284622,ENSG00000284643,ENSG00000285843,ENSG00000173744,ENSG00000284092,ENSG00000284629,ENSG00000168955,ENSG00000169031
chr2	227503981	227504262	2:227503981-227504262	ENSG00000226297,ENSG00000286772,ENSG00000203387,ENSG00000200281,ENSG00000115009,ENSG00000229172,ENSG00000284635,ENSG00000284718,ENSG00000284725,ENSG00000135917,ENSG00000284631,ENSG00000236116,ENSG00000284704,ENSG00000042304,ENSG00000284622,ENSG00000284643,ENSG00000285843,ENSG00000173744,ENSG00000284629,ENSG00000168955,ENSG00000169031
chr2	227510217	227510583	2:227510217-227510583	ENSG00000284631,ENSG00000236116,ENSG00000284704,ENSG00000284622,ENSG00000284643,ENSG00000285843,ENSG00000173744
chr2	227511308	227511891	2:227511308-227511891	ENSG00000153820,ENSG00000284718,ENSG00000135917,ENSG00000284631,ENSG00000236116,ENSG00000284704,ENSG00000284622,ENSG00000284643,ENSG00000285843,ENSG00000173744,ENSG00000284629,ENSG00000168955
chr2	227513122	227513461	2:227513122-227513461	ENSG00000237322,ENSG00000153820,ENSG00000284635,ENSG00000284718,ENSG00000135917,ENSG00000284631,ENSG00000236116,ENSG00000284704,ENSG00000284622,ENSG00000284643,ENSG00000285843,ENSG00000173744,ENSG00000284629,ENSG00000168955
chr2	227545965	227546242	2:227545965-227546242	ENSG00000253006,ENSG00000226297,ENSG00000232023,ENSG00000286772,ENSG00000203387,ENSG00000200281,ENSG00000153820,ENSG00000229172,ENSG00000284718,ENSG00000284725,ENSG00000135917,ENSG00000284631,ENSG00000236116,ENSG00000284704,ENSG00000042304,ENSG00000284622,ENSG00000284643,ENSG00000285843,ENSG00000168955
chr2	227658301	227658531	2:227658301-227658531	ENSG00000287791,ENSG00000253006,ENSG00000226297,ENSG00000153823,ENSG00000237322,ENSG00000228226,ENSG00000232023,ENSG00000286772,ENSG00000203387,ENSG00000200281,ENSG00000153820,ENSG00000115009,ENSG00000229172,ENSG00000226718,ENSG00000252346,ENSG00000284635,ENSG00000284718,ENSG00000284725,ENSG00000135917,ENSG00000284667,ENSG00000284631,ENSG00000236116,ENSG00000284704,ENSG00000042304,ENSG00000284622,ENSG00000284643,ENSG00000285843
chr2	227766418	227766626	2:227766418-227766626	ENSG00000237322,ENSG00000228226,ENSG00000232023,ENSG00000203387,ENSG00000200281,ENSG00000115009,ENSG00000229172,ENSG00000226718,ENSG00000252346,ENSG00000284635,ENSG00000284718,ENSG00000284725,ENSG00000135917,ENSG00000284667,ENSG00000284631,ENSG00000236116,ENSG00000284704,ENSG00000042304,ENSG00000284622,ENSG00000284643,ENSG00000285843
chr2	227865373	227865659	2:227865373-227865659	ENSG00000226297,ENSG00000237322,ENSG00000228226,ENSG00000232023,ENSG00000286772,ENSG00000203387,ENSG00000200281,ENSG00000153820,ENSG00000123977,ENSG00000183514,ENSG00000115009,ENSG00000229172,ENSG00000226718,ENSG00000284635,ENSG00000284718,ENSG00000135917
chr2	227884472	227884745	2:227884472-227884745	ENSG00000287791,ENSG00000253006,ENSG00000226297,ENSG00000153823,ENSG00000237322,ENSG00000228226,ENSG00000232023,ENSG00000286772,ENSG00000203387,ENSG00000200281,ENSG00000153820,ENSG00000272237,ENSG00000123977,ENSG00000183514,ENSG00000115009,ENSG00000229172,ENSG00000226718,ENSG00000284635,ENSG00000284718,ENSG00000284725,ENSG00000135917
chr2	227890616	227890824	2:227890616-227890824	ENSG00000238782,ENSG00000287791,ENSG00000253006,ENSG00000226297,ENSG00000153823,ENSG00000237322,ENSG00000228226,ENSG00000232023,ENSG00000286772,ENSG00000203387,ENSG00000200281,ENSG00000153820,ENSG00000272237,ENSG00000123977,ENSG00000115009,ENSG00000229172,ENSG00000284635,ENSG00000284718,ENSG00000284725,ENSG00000135917
chr2	229714421	229714766	2:229714421-229714766	ENSG00000235993,ENSG00000238782,ENSG00000287791,ENSG00000187957,ENSG00000253006,ENSG00000226297,ENSG00000153823,ENSG00000237322,ENSG00000228226,ENSG00000232023,ENSG00000286772,ENSG00000200281,ENSG00000153820
chr2	229780737	229781283	2:229780737-229781283	ENSG00000206725,ENSG00000231534,ENSG00000252333,ENSG00000222344,ENSG00000153827
chr2	229801221	229801443	2:229801221-229801443	ENSG00000206725,ENSG00000231534,ENSG00000252333,ENSG00000153832,ENSG00000222344,ENSG00000153827
chr2	229910639	229911094	2:229910639-229911094	ENSG00000206725,ENSG00000231534,ENSG00000252333,ENSG00000153832,ENSG00000222344,ENSG00000153827
chr2	229921381	229922980	2:229921381-229922980	ENSG00000206725,ENSG00000231534,ENSG00000252333,ENSG00000153832,ENSG00000222344,ENSG00000153827
chr2	230008212	230008501	2:230008212-230008501	ENSG00000199791,ENSG00000283202,ENSG00000183022,ENSG00000235419,ENSG00000250011,ENSG00000243650,ENSG00000283451,ENSG00000225963,ENSG00000199400,ENSG00000206725,ENSG00000231534,ENSG00000252333
chr2	230010490	230010856	2:230010490-230010856	ENSG00000199791,ENSG00000283202,ENSG00000183022,ENSG00000235419,ENSG00000250011,ENSG00000243650,ENSG00000283451,ENSG00000225963,ENSG00000199400,ENSG00000163053,ENSG00000206725,ENSG00000231534,ENSG00000252333,ENSG00000222344,ENSG00000238782,ENSG00000287791,ENSG00000253006,ENSG00000226297
chr2	230066937	230067343	2:230066937-230067343	ENSG00000183022,ENSG00000235419,ENSG00000283451,ENSG00000225963,ENSG00000199400,ENSG00000163053,ENSG00000206725,ENSG00000231534
chr2	230160207	230160442	2:230160207-230160442	ENSG00000199791,ENSG00000283202,ENSG00000183022,ENSG00000235419,ENSG00000250011,ENSG00000243650,ENSG00000135899,ENSG00000283451,ENSG00000225963,ENSG00000199400,ENSG00000163053,ENSG00000206725
chr2	230219652	230220335	2:230219652-230220335	ENSG00000199791,ENSG00000283202,ENSG00000183022,ENSG00000235419,ENSG00000250011,ENSG00000243650,ENSG00000079263,ENSG00000135899,ENSG00000283451,ENSG00000225963,ENSG00000206725
chr2	230326861	230327367	2:230326861-230327367	ENSG00000199791,ENSG00000283202,ENSG00000183022,ENSG00000235419,ENSG00000250011,ENSG00000243650,ENSG00000185404,ENSG00000079263,ENSG00000283451,ENSG00000206725
chr2	230398669	230399163	2:230398669-230399163	ENSG00000199791,ENSG00000283202,ENSG00000183022,ENSG00000235419,ENSG00000250011,ENSG00000243650,ENSG00000279964,ENSG00000185404,ENSG00000079263
chr2	230404841	230405139	2:230404841-230405139	ENSG00000199791,ENSG00000283202,ENSG00000183022,ENSG00000235419,ENSG00000250011,ENSG00000243650,ENSG00000279964,ENSG00000185404
chr2	230411500	230412186	2:230411500-230412186	ENSG00000199791,ENSG00000283202,ENSG00000183022,ENSG00000235419,ENSG00000250011,ENSG00000243650,ENSG00000067066,ENSG00000279964
chr2	230415967	230416383	2:230415967-230416383	ENSG00000199791,ENSG00000283202,ENSG00000183022,ENSG00000235419,ENSG00000250011,ENSG00000243650,ENSG00000067066,ENSG00000279964,ENSG00000079263,ENSG00000287791
chr2	230658817	230659664	2:230658817-230659664	ENSG00000204128,ENSG00000235013,ENSG00000135898,ENSG00000232520,ENSG00000226125,ENSG00000199791,ENSG00000283202,ENSG00000183022,ENSG00000235419,ENSG00000250011,ENSG00000243650,ENSG00000283451,ENSG00000206725,ENSG00000231534,ENSG00000252333,ENSG00000238782,ENSG00000287791,ENSG00000253006,ENSG00000226297,ENSG00000232023
chr2	230712550	230714094	2:230712550-230714094	ENSG00000201044,ENSG00000237758,ENSG00000135932,ENSG00000226125,ENSG00000199791,ENSG00000283202,ENSG00000183022,ENSG00000235419,ENSG00000250011
chr2	230733015	230733215	2:230733015-230733215	ENSG00000201044,ENSG00000237758,ENSG00000226125
chr2	230737881	230738345	2:230737881-230738345	ENSG00000201044,ENSG00000237758,ENSG00000226125,ENSG00000199791,ENSG00000283202,ENSG00000183022,ENSG00000235419,ENSG00000250011
chr2	230762343	230762669	2:230762343-230762669	ENSG00000235013,ENSG00000135898,ENSG00000201044,ENSG00000237758,ENSG00000135932,ENSG00000226125,ENSG00000199791,ENSG00000283202,ENSG00000183022,ENSG00000235419,ENSG00000250011,ENSG00000243650,ENSG00000231534,ENSG00000287791
chr2	230774432	230774949	2:230774432-230774949	ENSG00000235013,ENSG00000201044,ENSG00000135932,ENSG00000226125,ENSG00000199791,ENSG00000283202,ENSG00000183022,ENSG00000235419,ENSG00000250011,ENSG00000243650
chr2	230775779	230776197	2:230775779-230776197	ENSG00000201044,ENSG00000135932,ENSG00000183022
chr2	230798832	230799145	2:230798832-230799145	ENSG00000201044,ENSG00000135932,ENSG00000226125,ENSG00000199791,ENSG00000283202,ENSG00000183022,ENSG00000235419,ENSG00000250011,ENSG00000243650
chr2	230824500	230824860	2:230824500-230824860	ENSG00000204128,ENSG00000173699,ENSG00000238062,ENSG00000235013,ENSG00000283164,ENSG00000230385,ENSG00000135898,ENSG00000232520,ENSG00000270891,ENSG00000243650
chr2	230847945	230848249	2:230847945-230848249	ENSG00000204128,ENSG00000173699,ENSG00000238062,ENSG00000235013,ENSG00000283164,ENSG00000230385,ENSG00000135898,ENSG00000232520,ENSG00000135916,ENSG00000270891
chr2	230850102	230850377	2:230850102-230850377	ENSG00000204128,ENSG00000173699,ENSG00000238062,ENSG00000235013,ENSG00000283164,ENSG00000230385,ENSG00000135898,ENSG00000232520,ENSG00000135916,ENSG00000270891
chr2	230864639	230865059	2:230864639-230865059	ENSG00000204128,ENSG00000173699,ENSG00000238062,ENSG00000235013,ENSG00000283164,ENSG00000230385,ENSG00000135898,ENSG00000232520,ENSG00000135916,ENSG00000270891
chr2	230987255	230987587	2:230987255-230987587	ENSG00000204128,ENSG00000173699,ENSG00000238062,ENSG00000235013,ENSG00000283164,ENSG00000230385,ENSG00000135898,ENSG00000232520,ENSG00000270891
chr2	231052871	231053199	2:231052871-231053199	ENSG00000173692,ENSG00000261829,ENSG00000204128
chr2	231056427	231057401	2:231056427-231057401	ENSG00000173692,ENSG00000261829,ENSG00000204128
chr2	231104173	231104467	2:231104173-231104467	ENSG00000233538,ENSG00000201574,ENSG00000135914
chr2	231198264	231198950	2:231198264-231198950	ENSG00000135931,ENSG00000201574,ENSG00000135914
chr2	231227314	231227835	2:231227314-231227835	ENSG00000233538,ENSG00000230047,ENSG00000172799,ENSG00000156966,ENSG00000224376,ENSG00000135931,ENSG00000201574,ENSG00000135914
chr2	231235193	231235710	2:231235193-231235710	ENSG00000230047,ENSG00000172799,ENSG00000224376,ENSG00000237039,ENSG00000201574,ENSG00000135914,ENSG00000204128
chr2	231238717	231238921	2:231238717-231238921	ENSG00000201574
chr2	231245198	231245501	2:231245198-231245501	ENSG00000230047,ENSG00000172799,ENSG00000237039,ENSG00000201574,ENSG00000135914
chr2	231245795	231246024	2:231245795-231246024	ENSG00000230047,ENSG00000172799,ENSG00000237039
chr2	231253409	231253609	2:231253409-231253609	ENSG00000237039,ENSG00000135931
chr2	231280862	231281189	2:231280862-231281189	ENSG00000230047,ENSG00000172799,ENSG00000237039,ENSG00000135931,ENSG00000201574,ENSG00000135914
chr2	231297079	231297473	2:231297079-231297473	ENSG00000230047,ENSG00000172799,ENSG00000156966,ENSG00000224376,ENSG00000135931,ENSG00000201574
chr2	231347049	231347751	2:231347049-231347751	ENSG00000230047,ENSG00000172799,ENSG00000156966,ENSG00000224376,ENSG00000263641,ENSG00000201574,ENSG00000135914
chr2	231362254	231362531	2:231362254-231362531	ENSG00000172799,ENSG00000156966,ENSG00000224376,ENSG00000263641,ENSG00000135931,ENSG00000201574
chr2	231374859	231375107	2:231374859-231375107	ENSG00000224376,ENSG00000263641,ENSG00000135931
chr2	231395507	231395724	2:231395507-231395724	ENSG00000156966,ENSG00000224376
chr2	231412303	231412696	2:231412303-231412696	ENSG00000233538,ENSG00000230047,ENSG00000172799,ENSG00000156966,ENSG00000224376,ENSG00000201574,ENSG00000135914,ENSG00000204128
chr2	231451844	231452344	2:231451844-231452344	ENSG00000202400,ENSG00000207280,ENSG00000206885,ENSG00000115053,ENSG00000233538,ENSG00000230047,ENSG00000172799
chr2	231464072	231465057	2:231464072-231465057	ENSG00000202400,ENSG00000207280,ENSG00000206885,ENSG00000115053,ENSG00000233538,ENSG00000230047
chr2	231469633	231469950	2:231469633-231469950	ENSG00000202400,ENSG00000115053
chr2	231482754	231483115	2:231482754-231483115	ENSG00000177673,ENSG00000286399,ENSG00000228884,ENSG00000231494,ENSG00000286942,ENSG00000223198,ENSG00000283312,ENSG00000202400,ENSG00000115053,ENSG00000230047,ENSG00000172799
chr2	231483997	231484197	2:231483997-231484197	ENSG00000223198,ENSG00000283312,ENSG00000115053
chr2	231514135	231514763	2:231514135-231514763	ENSG00000177673,ENSG00000286399,ENSG00000228884,ENSG00000286942,ENSG00000181798,ENSG00000223198,ENSG00000283491,ENSG00000283312,ENSG00000202400,ENSG00000115053,ENSG00000201574
chr2	231530337	231530687	2:231530337-231530687	ENSG00000177673,ENSG00000286399,ENSG00000228884,ENSG00000231494,ENSG00000171596,ENSG00000286942,ENSG00000223198,ENSG00000283312
chr2	231554856	231555056	2:231554856-231555056	ENSG00000228884,ENSG00000231494,ENSG00000286942,ENSG00000283312
chr2	231557791	231558146	2:231557791-231558146	ENSG00000177673,ENSG00000286399,ENSG00000228884,ENSG00000231494,ENSG00000171596,ENSG00000286942,ENSG00000223198,ENSG00000283312
chr2	231563492	231563714	2:231563492-231563714	ENSG00000177673,ENSG00000286399,ENSG00000228884,ENSG00000231494,ENSG00000286942,ENSG00000223198,ENSG00000283312
chr2	231604452	231605171	2:231604452-231605171	ENSG00000177673,ENSG00000286399,ENSG00000228884,ENSG00000286942,ENSG00000283312
chr2	231611409	231611636	2:231611409-231611636	ENSG00000284378,ENSG00000277986,ENSG00000187514
chr2	231612557	231612911	2:231612557-231612911	ENSG00000284378,ENSG00000277986,ENSG00000187514,ENSG00000177673,ENSG00000286399,ENSG00000228884
chr2	231642622	231643084	2:231642622-231643084	ENSG00000239202
chr2	231648633	231648910	2:231648633-231648910	ENSG00000284378,ENSG00000277986,ENSG00000239202
chr2	231662015	231662697	2:231662015-231662697	ENSG00000187514,ENSG00000239202
chr2	231666172	231666784	2:231666172-231666784	ENSG00000187514
chr2	231672717	231673204	2:231672717-231673204	ENSG00000284378,ENSG00000277986,ENSG00000187514
chr2	231677648	231677965	2:231677648-231677965	ENSG00000284378,ENSG00000277986,ENSG00000187514
chr2	231687202	231687541	2:231687202-231687541	ENSG00000284378,ENSG00000277986,ENSG00000187514
chr2	231706450	231706683	2:231706450-231706683	ENSG00000284378,ENSG00000277986,ENSG00000187514
chr2	231706879	231707247	2:231706879-231707247	ENSG00000284378,ENSG00000277986,ENSG00000187514
chr2	231708022	231708631	2:231708022-231708631	ENSG00000284378,ENSG00000277986,ENSG00000187514
chr2	231710246	231710595	2:231710246-231710595	ENSG00000284378,ENSG00000277986,ENSG00000187514
chr2	231713837	231714130	2:231713837-231714130	ENSG00000284378,ENSG00000277986,ENSG00000187514
chr2	231715283	231715547	2:231715283-231715547	ENSG00000284378,ENSG00000277986,ENSG00000187514
chr2	231780938	231781863	2:231780938-231781863	ENSG00000156973,ENSG00000144524,ENSG00000237641,ENSG00000260622
chr2	231786332	231786985	2:231786332-231786985	ENSG00000156973,ENSG00000144524,ENSG00000237641
chr2	231800600	231800804	2:231800600-231800804	ENSG00000144524,ENSG00000237641,ENSG00000261096,ENSG00000260622
chr2	231900494	231900790	2:231900494-231900790	ENSG00000260622,ENSG00000222246,ENSG00000227033,ENSG00000207626,ENSG00000251485,ENSG00000230122,ENSG00000163283,ENSG00000224516,ENSG00000244280,ENSG00000163286,ENSG00000204121,ENSG00000237087,ENSG00000223788,ENSG00000163295,ENSG00000171551
chr2	231906079	231906418	2:231906079-231906418	ENSG00000222246,ENSG00000227033,ENSG00000207626,ENSG00000251485,ENSG00000230122,ENSG00000163283,ENSG00000224516,ENSG00000244280,ENSG00000163286,ENSG00000204121,ENSG00000237087,ENSG00000223788,ENSG00000163295,ENSG00000171551
chr2	231925248	231925547	2:231925248-231925547	ENSG00000163273,ENSG00000227033,ENSG00000207626,ENSG00000251485,ENSG00000230122,ENSG00000163283,ENSG00000224516,ENSG00000244280,ENSG00000163286,ENSG00000204121,ENSG00000237087,ENSG00000171551
chr2	231961316	231962178	2:231961316-231962178	ENSG00000144535,ENSG00000227033,ENSG00000207626,ENSG00000163283,ENSG00000163286,ENSG00000204121
chr2	232292676	232292898	2:232292676-232292898	ENSG00000227033,ENSG00000207626,ENSG00000251485,ENSG00000230122,ENSG00000163283,ENSG00000224516,ENSG00000244280,ENSG00000204121
chr2	232320338	232320768	2:232320338-232320768	ENSG00000144535,ENSG00000227033,ENSG00000207626,ENSG00000251485,ENSG00000230122,ENSG00000163283,ENSG00000224516,ENSG00000244280,ENSG00000163286,ENSG00000204121,ENSG00000237087
chr2	232326045	232326267	2:232326045-232326267	ENSG00000163273,ENSG00000144535,ENSG00000227033,ENSG00000207626,ENSG00000251485,ENSG00000230122,ENSG00000163283,ENSG00000224516,ENSG00000244280,ENSG00000163286,ENSG00000204121,ENSG00000237087,ENSG00000171551
chr2	232327124	232327424	2:232327124-232327424	ENSG00000163273,ENSG00000144535,ENSG00000227033,ENSG00000207626,ENSG00000251485,ENSG00000230122,ENSG00000163283,ENSG00000224516,ENSG00000244280,ENSG00000163286,ENSG00000204121,ENSG00000237087,ENSG00000171551
chr2	232364044	232364244	2:232364044-232364244	ENSG00000251485,ENSG00000230122,ENSG00000275157,ENSG00000163283,ENSG00000224516,ENSG00000244280,ENSG00000163286,ENSG00000204121,ENSG00000237087,ENSG00000171551
chr2	232440585	232440877	2:232440585-232440877	ENSG00000207626,ENSG00000251485,ENSG00000230122,ENSG00000163283,ENSG00000224516,ENSG00000244280,ENSG00000163286,ENSG00000204121,ENSG00000237087,ENSG00000223788,ENSG00000163295,ENSG00000171551,ENSG00000237412
chr2	232444411	232444747	2:232444411-232444747	ENSG00000251485,ENSG00000230122,ENSG00000163283,ENSG00000224516,ENSG00000244280,ENSG00000163286,ENSG00000204121,ENSG00000237087,ENSG00000223788,ENSG00000163295,ENSG00000171551
chr2	232522118	232522406	2:232522118-232522406	ENSG00000204121,ENSG00000163295,ENSG00000171551,ENSG00000237412,ENSG00000135902,ENSG00000196811
chr2	232524125	232524442	2:232524125-232524442	ENSG00000204121,ENSG00000163295,ENSG00000171551,ENSG00000237412,ENSG00000135902,ENSG00000196811
chr2	232541385	232541604	2:232541385-232541604	ENSG00000171551,ENSG00000135902,ENSG00000196811,ENSG00000221944,ENSG00000284407
chr2	232550191	232551237	2:232550191-232551237	ENSG00000171551,ENSG00000196811,ENSG00000221944,ENSG00000284407,ENSG00000135930
chr2	232568177	232568533	2:232568177-232568533	ENSG00000171551,ENSG00000221944,ENSG00000284407,ENSG00000135930,ENSG00000237126,ENSG00000244384,ENSG00000213055,ENSG00000252452,ENSG00000199781
chr2	232605781	232606456	2:232605781-232606456	ENSG00000237126,ENSG00000115468,ENSG00000244384,ENSG00000213055,ENSG00000115474,ENSG00000252452,ENSG00000199781
chr2	232611666	232611962	2:232611666-232611962	ENSG00000237126,ENSG00000115468,ENSG00000244384,ENSG00000213055,ENSG00000252452
chr2	232633409	232633644	2:232633409-232633644	ENSG00000115468,ENSG00000244384,ENSG00000213055
chr2	232696927	232698014	2:232696927-232698014	ENSG00000244384,ENSG00000204120,ENSG00000213055,ENSG00000252452
chr2	232761405	232761621	2:232761405-232761621	ENSG00000204120,ENSG00000213055,ENSG00000241409,ENSG00000115474,ENSG00000252452,ENSG00000199781
chr2	232853188	232853583	2:232853188-232853583	ENSG00000115474,ENSG00000252452,ENSG00000199781,ENSG00000182600,ENSG00000066248,ENSG00000222001,ENSG00000115488
chr2	232854179	232854379	2:232854179-232854379	ENSG00000115474,ENSG00000252452,ENSG00000199781,ENSG00000182600,ENSG00000066248,ENSG00000222001,ENSG00000115488
chr2	233053996	233054197	2:233053996-233054197	ENSG00000199781,ENSG00000066248,ENSG00000222001,ENSG00000115488,ENSG00000168918
chr2	233059670	233060037	2:233059670-233060037	ENSG00000066248,ENSG00000222001,ENSG00000115488,ENSG00000168918
chr2	233060211	233060497	2:233060211-233060497	ENSG00000066248,ENSG00000222001,ENSG00000115488,ENSG00000168918
chr2	233061651	233062023	2:233061651-233062023	ENSG00000066248,ENSG00000222001,ENSG00000115488,ENSG00000168918
chr2	233072841	233073196	2:233072841-233073196	ENSG00000199781,ENSG00000066248,ENSG00000222001,ENSG00000115488,ENSG00000168918
chr2	233091442	233092295	2:233091442-233092295	ENSG00000213055,ENSG00000252452,ENSG00000199781,ENSG00000066248,ENSG00000222001,ENSG00000115488,ENSG00000168918,ENSG00000252010,ENSG00000251791,ENSG00000130561,ENSG00000234143
chr2	233100054	233100417	2:233100054-233100417	ENSG00000066248,ENSG00000222001,ENSG00000115488,ENSG00000252010,ENSG00000251791
chr2	233165867	233166408	2:233165867-233166408	ENSG00000066248,ENSG00000222001,ENSG00000115488,ENSG00000168918,ENSG00000263941,ENSG00000252010,ENSG00000251791
chr2	233180046	233180313	2:233180046-233180313	ENSG00000066248,ENSG00000222001,ENSG00000115488,ENSG00000263941,ENSG00000252010
chr2	233217804	233218411	2:233217804-233218411	ENSG00000252452,ENSG00000199781,ENSG00000066248,ENSG00000222001,ENSG00000115488,ENSG00000263941,ENSG00000085978,ENSG00000252010,ENSG00000251791,ENSG00000130561,ENSG00000201013,ENSG00000234143
chr2	233221738	233222089	2:233221738-233222089	ENSG00000066248,ENSG00000263941
chr2	233225494	233226103	2:233225494-233226103	ENSG00000213055,ENSG00000199781,ENSG00000066248,ENSG00000222001,ENSG00000115488,ENSG00000263941,ENSG00000252010,ENSG00000251791,ENSG00000130561,ENSG00000201013
chr2	233230947	233231547	2:233230947-233231547	ENSG00000213055,ENSG00000115474,ENSG00000252452,ENSG00000199781,ENSG00000182600,ENSG00000066248,ENSG00000222001,ENSG00000115488,ENSG00000263941,ENSG00000085978,ENSG00000252010,ENSG00000251791,ENSG00000130561,ENSG00000201013,ENSG00000234143
chr2	233242620	233242835	2:233242620-233242835	ENSG00000085978,ENSG00000252010,ENSG00000251791
chr2	233251323	233252133	2:233251323-233252133	ENSG00000213055,ENSG00000115474,ENSG00000252452,ENSG00000199781,ENSG00000182600,ENSG00000066248,ENSG00000222001,ENSG00000115488,ENSG00000263941,ENSG00000085978,ENSG00000252010,ENSG00000251791,ENSG00000130561,ENSG00000201013
chr2	233354090	233354836	2:233354090-233354836	ENSG00000252010,ENSG00000251791,ENSG00000130561,ENSG00000259793,ENSG00000077044,ENSG00000201013
chr2	233443597	233443907	2:233443597-233443907	ENSG00000252010,ENSG00000251791,ENSG00000130561,ENSG00000259793,ENSG00000077044,ENSG00000201013,ENSG00000271639,ENSG00000242515,ENSG00000234143
chr2	233451926	233452437	2:233451926-233452437	ENSG00000199781,ENSG00000252010,ENSG00000251791,ENSG00000130561,ENSG00000077044,ENSG00000201013,ENSG00000271639,ENSG00000228949,ENSG00000227846,ENSG00000242366,ENSG00000242515,ENSG00000234143,ENSG00000241119,ENSG00000244122,ENSG00000167165,ENSG00000288702,ENSG00000248114,ENSG00000227802,ENSG00000228445,ENSG00000279218
chr2	233566026	233566315	2:233566026-233566315	ENSG00000085982,ENSG00000271639,ENSG00000228949,ENSG00000227846,ENSG00000242366,ENSG00000242515,ENSG00000234143,ENSG00000241119,ENSG00000244122,ENSG00000167165
chr2	233566479	233566905	2:233566479-233566905	ENSG00000085982,ENSG00000271639,ENSG00000228949,ENSG00000227846,ENSG00000242366,ENSG00000242515,ENSG00000234143,ENSG00000241119,ENSG00000244122,ENSG00000167165,ENSG00000227802
chr2	233711489	233711914	2:233711489-233711914	ENSG00000271639,ENSG00000228949,ENSG00000227846,ENSG00000242366,ENSG00000242515,ENSG00000234143,ENSG00000241119,ENSG00000244122,ENSG00000167165,ENSG00000224814,ENSG00000288705,ENSG00000244474,ENSG00000233445,ENSG00000288702,ENSG00000248114,ENSG00000227802,ENSG00000228445,ENSG00000248705,ENSG00000178836,ENSG00000241635
chr2	233814091	233814342	2:233814091-233814342	ENSG00000228949,ENSG00000227846,ENSG00000242366,ENSG00000242515,ENSG00000234143,ENSG00000241119,ENSG00000244122,ENSG00000167165,ENSG00000288702,ENSG00000248114,ENSG00000227802,ENSG00000228445,ENSG00000248705,ENSG00000178836,ENSG00000241635,ENSG00000185038,ENSG00000237581,ENSG00000286059,ENSG00000072080,ENSG00000279218,ENSG00000226442,ENSG00000278593
chr2	233823287	233823671	2:233823287-233823671	ENSG00000228949,ENSG00000227846,ENSG00000242366,ENSG00000242515,ENSG00000234143,ENSG00000241119,ENSG00000244122,ENSG00000167165,ENSG00000233445,ENSG00000288702,ENSG00000248114,ENSG00000227802,ENSG00000228445,ENSG00000248705,ENSG00000178836,ENSG00000241635,ENSG00000185038,ENSG00000237581,ENSG00000286059,ENSG00000072080,ENSG00000279218,ENSG00000226442,ENSG00000261298,ENSG00000288040,ENSG00000280744,ENSG00000278593,ENSG00000235293
chr2	233852179	233852392	2:233852179-233852392	ENSG00000123485
chr2	233854410	233854999	2:233854410-233854999	ENSG00000227802,ENSG00000241635,ENSG00000123485
chr2	233856210	233856614	2:233856210-233856614	ENSG00000228445,ENSG00000178836,ENSG00000241635,ENSG00000123485,ENSG00000224287,ENSG00000279809,ENSG00000237581,ENSG00000286059,ENSG00000072080,ENSG00000279218
chr2	233857574	233858158	2:233857574-233858158	ENSG00000228445,ENSG00000178836,ENSG00000241635,ENSG00000123485,ENSG00000224287,ENSG00000279809,ENSG00000237581,ENSG00000286059,ENSG00000072080,ENSG00000279218
chr2	233868009	233868554	2:233868009-233868554	ENSG00000242366,ENSG00000242515,ENSG00000234143,ENSG00000241119,ENSG00000244122,ENSG00000288702,ENSG00000248114,ENSG00000227802,ENSG00000228445,ENSG00000248705,ENSG00000178836,ENSG00000241635,ENSG00000123485,ENSG00000224287,ENSG00000279809,ENSG00000237581,ENSG00000286059,ENSG00000072080,ENSG00000279218,ENSG00000226442,ENSG00000261298
chr2	233929598	233929800	2:233929598-233929800	ENSG00000234143,ENSG00000288702,ENSG00000227802,ENSG00000228445,ENSG00000178836,ENSG00000241635,ENSG00000144481,ENSG00000237581,ENSG00000286059,ENSG00000072080,ENSG00000279218,ENSG00000226442
chr2	234288929	234289129	2:234288929-234289129	ENSG00000237581,ENSG00000286059,ENSG00000072080,ENSG00000279218,ENSG00000226442,ENSG00000261298,ENSG00000237784,ENSG00000288040,ENSG00000228162,ENSG00000231682,ENSG00000232690,ENSG00000188042,ENSG00000278593,ENSG00000226542
chr2	234496790	234497321	2:234496790-234497321	ENSG00000237581,ENSG00000286059,ENSG00000072080,ENSG00000279218,ENSG00000226442,ENSG00000261298,ENSG00000237784,ENSG00000288040,ENSG00000228162,ENSG00000231682,ENSG00000232690,ENSG00000188042,ENSG00000280744,ENSG00000278593,ENSG00000130147,ENSG00000226542,ENSG00000235293
chr2	234544813	234545271	2:234544813-234545271	ENSG00000234143,ENSG00000244122,ENSG00000227802,ENSG00000178836,ENSG00000237581,ENSG00000286059,ENSG00000072080,ENSG00000279218,ENSG00000226442,ENSG00000261298,ENSG00000237784,ENSG00000288040,ENSG00000228162,ENSG00000231682,ENSG00000232690,ENSG00000280744,ENSG00000278593,ENSG00000130147,ENSG00000226542,ENSG00000231032,ENSG00000235293
chr2	234881693	234881955	2:234881693-234881955	ENSG00000261298,ENSG00000280744,ENSG00000278593,ENSG00000235726,ENSG00000130147,ENSG00000226542,ENSG00000235293
chr2	235460768	235460986	2:235460768-235460986	ENSG00000280744,ENSG00000278593,ENSG00000130147,ENSG00000226542,ENSG00000231032,ENSG00000235293,ENSG00000235529,ENSG00000231546,ENSG00000232328
chr2	235493878	235494086	2:235493878-235494086	ENSG00000231032,ENSG00000235293,ENSG00000157985,ENSG00000235529
chr2	235637986	235638230	2:235637986-235638230	ENSG00000280744,ENSG00000278593,ENSG00000130147,ENSG00000226542,ENSG00000231032,ENSG00000235293,ENSG00000235529,ENSG00000270540,ENSG00000232893,ENSG00000144476,ENSG00000232328
chr2	235669445	235669645	2:235669445-235669645	ENSG00000231032,ENSG00000235293,ENSG00000157985,ENSG00000235529,ENSG00000144476
chr2	235692510	235693055	2:235692510-235693055	ENSG00000072080,ENSG00000279218,ENSG00000261298,ENSG00000288040,ENSG00000280744,ENSG00000278593,ENSG00000130147,ENSG00000226542,ENSG00000231032,ENSG00000235293,ENSG00000157985,ENSG00000235529,ENSG00000182177,ENSG00000200745,ENSG00000132321,ENSG00000270540,ENSG00000232893,ENSG00000231546,ENSG00000144476,ENSG00000232328,ENSG00000124835
chr2	235746370	235746610	2:235746370-235746610	ENSG00000280744,ENSG00000278593,ENSG00000130147,ENSG00000226542,ENSG00000231032,ENSG00000235293,ENSG00000235529,ENSG00000222007,ENSG00000238812,ENSG00000182177,ENSG00000200745,ENSG00000132321,ENSG00000270540,ENSG00000232893,ENSG00000231546,ENSG00000144476,ENSG00000232328,ENSG00000202341
chr2	235766253	235766528	2:235766253-235766528	ENSG00000280744,ENSG00000226542,ENSG00000231032,ENSG00000235293,ENSG00000235529,ENSG00000222007,ENSG00000228499,ENSG00000238812,ENSG00000207049,ENSG00000182177,ENSG00000200745,ENSG00000132321,ENSG00000270540,ENSG00000232893,ENSG00000231546,ENSG00000144476,ENSG00000232328,ENSG00000202341,ENSG00000124835
chr2	235909382	235909748	2:235909382-235909748	ENSG00000279218,ENSG00000280744,ENSG00000278593,ENSG00000226542,ENSG00000231032,ENSG00000235293,ENSG00000157985,ENSG00000222007,ENSG00000228499,ENSG00000238812,ENSG00000207049,ENSG00000182177,ENSG00000200745,ENSG00000132321,ENSG00000270540,ENSG00000232893,ENSG00000231546,ENSG00000144476,ENSG00000232328,ENSG00000202341
chr2	236073247	236073667	2:236073247-236073667	ENSG00000235293,ENSG00000228499,ENSG00000238812,ENSG00000264676,ENSG00000207049,ENSG00000182177,ENSG00000200745,ENSG00000132321,ENSG00000270540,ENSG00000232893,ENSG00000231546,ENSG00000144476,ENSG00000232328,ENSG00000202341
chr2	236168321	236168660	2:236168321-236168660	ENSG00000235293,ENSG00000222007,ENSG00000228499,ENSG00000238812,ENSG00000207049,ENSG00000168505,ENSG00000233611,ENSG00000182177,ENSG00000200745,ENSG00000132321,ENSG00000270540,ENSG00000232893,ENSG00000231546,ENSG00000144476,ENSG00000232328,ENSG00000202341
chr2	236176556	236176756	2:236176556-236176756	ENSG00000222007,ENSG00000238812,ENSG00000207049,ENSG00000168505,ENSG00000233611,ENSG00000182177,ENSG00000200745,ENSG00000132321,ENSG00000270540,ENSG00000232893,ENSG00000231546,ENSG00000144476,ENSG00000232328,ENSG00000202341
chr2	236177688	236177906	2:236177688-236177906	ENSG00000222007,ENSG00000238812,ENSG00000207049,ENSG00000168505,ENSG00000233611,ENSG00000182177,ENSG00000200745,ENSG00000132321,ENSG00000270540,ENSG00000232893,ENSG00000231546,ENSG00000144476,ENSG00000232328,ENSG00000202341
chr2	236178100	236178382	2:236178100-236178382	ENSG00000235293,ENSG00000222007,ENSG00000228499,ENSG00000238812,ENSG00000207049,ENSG00000168505,ENSG00000233611,ENSG00000182177,ENSG00000200745,ENSG00000132321,ENSG00000270540,ENSG00000232893,ENSG00000231546,ENSG00000144476,ENSG00000232328,ENSG00000202341
chr2	237072379	237072669	2:237072379-237072669	ENSG00000132321,ENSG00000270540,ENSG00000232893,ENSG00000231546,ENSG00000144476,ENSG00000232328,ENSG00000227252,ENSG00000202341,ENSG00000124835,ENSG00000224844,ENSG00000224132
chr2	237085417	237086270	2:237085417-237086270	ENSG00000132321,ENSG00000270540,ENSG00000232893,ENSG00000231546,ENSG00000144476,ENSG00000232328,ENSG00000227252,ENSG00000202341,ENSG00000124835,ENSG00000198612,ENSG00000224844,ENSG00000224132,ENSG00000163359,ENSG00000222022
chr2	237475038	237475743	2:237475038-237475743	ENSG00000232893,ENSG00000144476,ENSG00000202341,ENSG00000224844,ENSG00000224132,ENSG00000163359,ENSG00000222022,ENSG00000222032,ENSG00000115648,ENSG00000277842,ENSG00000222449,ENSG00000234949
chr2	237512779	237513116	2:237512779-237513116	ENSG00000224844,ENSG00000224132,ENSG00000163359,ENSG00000222022,ENSG00000222032,ENSG00000115648,ENSG00000277842,ENSG00000222449,ENSG00000071677,ENSG00000124839,ENSG00000234949
chr2	237540950	237541169	2:237540950-237541169	ENSG00000224844,ENSG00000224132,ENSG00000163359,ENSG00000222022,ENSG00000222032,ENSG00000115648,ENSG00000222449,ENSG00000071677,ENSG00000234949
chr2	237572034	237572250	2:237572034-237572250	ENSG00000224844,ENSG00000224132,ENSG00000163359,ENSG00000222022,ENSG00000222032,ENSG00000115648,ENSG00000277842,ENSG00000222449,ENSG00000071677,ENSG00000124839,ENSG00000234949,ENSG00000227107
chr2	237673159	237673604	2:237673159-237673604	ENSG00000224132,ENSG00000124839,ENSG00000234949,ENSG00000227107,ENSG00000124831,ENSG00000286864,ENSG00000177483
chr2	237673711	237673911	2:237673711-237673911	ENSG00000124839,ENSG00000234949,ENSG00000227107,ENSG00000124831,ENSG00000286864
chr2	237691789	237692414	2:237691789-237692414	ENSG00000124839,ENSG00000234949,ENSG00000227107,ENSG00000124831,ENSG00000286864
chr2	237702605	237703294	2:237702605-237703294	ENSG00000232328,ENSG00000224132,ENSG00000124839,ENSG00000234949,ENSG00000227107,ENSG00000124831,ENSG00000286864,ENSG00000177483
chr2	237723638	237724048	2:237723638-237724048	ENSG00000231546,ENSG00000224844,ENSG00000163359,ENSG00000124839,ENSG00000234949,ENSG00000227107,ENSG00000124831,ENSG00000286864,ENSG00000177483
chr2	237745024	237745323	2:237745024-237745323	ENSG00000224132,ENSG00000222449,ENSG00000124839,ENSG00000234949,ENSG00000227107,ENSG00000124831,ENSG00000286864,ENSG00000177483
chr2	237774771	237774993	2:237774771-237774993	ENSG00000234949,ENSG00000227107,ENSG00000124831,ENSG00000177483
chr2	237858382	237858648	2:237858382-237858648	ENSG00000251971,ENSG00000263723,ENSG00000132329,ENSG00000177483
chr2	237923657	237924006	2:237923657-237924006	ENSG00000251971,ENSG00000258984,ENSG00000184182,ENSG00000263723,ENSG00000132329,ENSG00000177483
chr2	237955943	237956525	2:237955943-237956525	ENSG00000251971,ENSG00000258984,ENSG00000184182,ENSG00000263723,ENSG00000177483
chr2	237964918	237965408	2:237964918-237965408	ENSG00000251971,ENSG00000258984,ENSG00000184182
chr2	237966626	237967109	2:237966626-237967109	ENSG00000258984,ENSG00000184182
chr2	237968549	237968815	2:237968549-237968815	ENSG00000258984,ENSG00000184182
chr2	237978368	237978725	2:237978368-237978725	ENSG00000251971,ENSG00000258984,ENSG00000184182,ENSG00000263723
chr2	237994977	237995463	2:237994977-237995463	ENSG00000251971,ENSG00000258984,ENSG00000184182,ENSG00000263723,ENSG00000177483
chr2	238049388	238049588	2:238049388-238049588	ENSG00000251971
chr2	238053181	238053538	2:238053181-238053538	ENSG00000132330,ENSG00000251971,ENSG00000263723,ENSG00000177483
chr2	238060490	238061259	2:238060490-238061259	ENSG00000132330,ENSG00000251971
chr2	238098421	238098866	2:238098421-238098866	ENSG00000144488,ENSG00000132330,ENSG00000251971,ENSG00000177483
chr2	238100214	238100434	2:238100214-238100434	ENSG00000144488
chr2	238139620	238139901	2:238139620-238139901	ENSG00000168427,ENSG00000144488
chr2	238147264	238147503	2:238147264-238147503	ENSG00000279484,ENSG00000168427
chr2	238158707	238159062	2:238158707-238159062	ENSG00000178752,ENSG00000279484
chr2	238160354	238160638	2:238160354-238160638	ENSG00000178752,ENSG00000279484
chr2	238162479	238162801	2:238162479-238162801	ENSG00000178752,ENSG00000279484
chr2	238167799	238168002	2:238167799-238168002	ENSG00000132323,ENSG00000178752
chr2	238168466	238168869	2:238168466-238168869	ENSG00000132323,ENSG00000178752,ENSG00000279484
chr2	238169223	238169734	2:238169223-238169734	ENSG00000132323,ENSG00000178752,ENSG00000279484
chr2	238203068	238203948	2:238203068-238203948	ENSG00000225057,ENSG00000186235,ENSG00000132323
chr2	238231347	238231834	2:238231347-238231834	ENSG00000144485,ENSG00000225057,ENSG00000186235,ENSG00000132323
chr2	238234326	238234744	2:238234326-238234744	ENSG00000144485,ENSG00000225057,ENSG00000186235
chr2	238239883	238240410	2:238239883-238240410	ENSG00000144485,ENSG00000225057,ENSG00000186235
chr2	238256484	238256927	2:238256484-238256927	ENSG00000286160,ENSG00000234279,ENSG00000225493,ENSG00000232306,ENSG00000132326,ENSG00000144485,ENSG00000263723,ENSG00000177483
chr2	238263267	238263798	2:238263267-238263798	ENSG00000232306,ENSG00000132326,ENSG00000144485,ENSG00000263723,ENSG00000132329,ENSG00000177483
chr2	238288512	238289411	2:238288512-238289411	ENSG00000227744,ENSG00000286160,ENSG00000234279,ENSG00000232306,ENSG00000283635,ENSG00000132326
chr2	238320149	238320721	2:238320149-238320721	ENSG00000227744,ENSG00000233608,ENSG00000286748,ENSG00000224252,ENSG00000286160,ENSG00000234279,ENSG00000225493,ENSG00000204104,ENSG00000232306,ENSG00000283635,ENSG00000132326
chr2	238320829	238321059	2:238320829-238321059	ENSG00000204104,ENSG00000232306
chr2	238357415	238357707	2:238357415-238357707	ENSG00000227744,ENSG00000233608,ENSG00000226992,ENSG00000286748,ENSG00000224252,ENSG00000286160,ENSG00000234279,ENSG00000225493,ENSG00000274346,ENSG00000202099,ENSG00000232306
chr2	238370639	238371161	2:238370639-238371161	ENSG00000224132,ENSG00000184945,ENSG00000227744,ENSG00000233608,ENSG00000226992,ENSG00000286748,ENSG00000224252,ENSG00000286160,ENSG00000234279,ENSG00000225493,ENSG00000274346,ENSG00000065802,ENSG00000202099,ENSG00000232306
chr2	238421373	238421802	2:238421373-238421802	ENSG00000227744,ENSG00000286748,ENSG00000224252,ENSG00000286160,ENSG00000234279,ENSG00000225493,ENSG00000274346,ENSG00000229915,ENSG00000065802,ENSG00000202099
chr2	238422216	238422654	2:238422216-238422654	ENSG00000227744,ENSG00000233608,ENSG00000286748,ENSG00000224252,ENSG00000286160,ENSG00000234279,ENSG00000225493,ENSG00000274346,ENSG00000229915,ENSG00000065802,ENSG00000202099
chr2	238423655	238423864	2:238423655-238423864	ENSG00000229915,ENSG00000065802,ENSG00000202099
chr2	238426545	238427225	2:238426545-238427225	ENSG00000274346,ENSG00000229915,ENSG00000065802,ENSG00000202099
chr2	238462846	238463121	2:238462846-238463121	ENSG00000227744,ENSG00000233608,ENSG00000226992,ENSG00000286748,ENSG00000224252,ENSG00000286160,ENSG00000234279,ENSG00000225493,ENSG00000274346,ENSG00000202099
chr2	239035315	239035589	2:239035315-239035589	ENSG00000178586,ENSG00000264279,ENSG00000227459,ENSG00000196758,ENSG00000286525,ENSG00000264810,ENSG00000266109,ENSG00000227744,ENSG00000233608,ENSG00000224252,ENSG00000286160
chr2	239113323	239113577	2:239113323-239113577	ENSG00000286307,ENSG00000264810,ENSG00000266109,ENSG00000068024,ENSG00000227744
chr2	239142674	239143161	2:239142674-239143161	ENSG00000185176,ENSG00000264279,ENSG00000259889,ENSG00000227459,ENSG00000196758,ENSG00000286525,ENSG00000264292,ENSG00000287405,ENSG00000264810,ENSG00000266109,ENSG00000068024
chr2	239212530	239213230	2:239212530-239213230	ENSG00000264279,ENSG00000259889,ENSG00000227459,ENSG00000196758,ENSG00000286525,ENSG00000264292,ENSG00000265215,ENSG00000287405,ENSG00000264810,ENSG00000266109,ENSG00000068024,ENSG00000227744,ENSG00000233608,ENSG00000286748,ENSG00000224252
chr2	239257562	239257830	2:239257562-239257830	ENSG00000227459,ENSG00000286525,ENSG00000264292,ENSG00000265215,ENSG00000287405,ENSG00000264810,ENSG00000266109
chr2	239267111	239267762	2:239267111-239267762	ENSG00000264279,ENSG00000259889,ENSG00000227459,ENSG00000196758,ENSG00000286525,ENSG00000222020,ENSG00000264292,ENSG00000265215,ENSG00000287405,ENSG00000264810,ENSG00000266109,ENSG00000068024,ENSG00000227744,ENSG00000233608
chr2	239280279	239280740	2:239280279-239280740	ENSG00000264279,ENSG00000259889,ENSG00000227459,ENSG00000196758,ENSG00000286525,ENSG00000264292,ENSG00000265215,ENSG00000287405,ENSG00000264810,ENSG00000266109,ENSG00000068024,ENSG00000227744,ENSG00000233608
chr2	239294752	239295084	2:239294752-239295084	ENSG00000264279,ENSG00000227459,ENSG00000286525,ENSG00000264292,ENSG00000265215,ENSG00000287405,ENSG00000264810,ENSG00000266109,ENSG00000068024
chr2	239319187	239319490	2:239319187-239319490	ENSG00000196758,ENSG00000286525,ENSG00000264292,ENSG00000265215,ENSG00000287405,ENSG00000068024
chr2	239322026	239322338	2:239322026-239322338	ENSG00000184945,ENSG00000264279,ENSG00000227459,ENSG00000286525,ENSG00000264292,ENSG00000265215,ENSG00000287405,ENSG00000264810,ENSG00000227744
chr2	239400875	239401889	2:239400875-239401889	ENSG00000264279,ENSG00000259889,ENSG00000227459,ENSG00000196758,ENSG00000286525,ENSG00000222020,ENSG00000264292,ENSG00000068024
chr2	239496703	239497108	2:239496703-239497108	ENSG00000259889,ENSG00000227459,ENSG00000196758,ENSG00000286188,ENSG00000288082,ENSG00000286525
chr2	239522020	239522362	2:239522020-239522362	ENSG00000178586,ENSG00000264279,ENSG00000259889,ENSG00000227459,ENSG00000196758,ENSG00000286188,ENSG00000288082,ENSG00000286525,ENSG00000264810,ENSG00000266109,ENSG00000227744,ENSG00000224252
chr2	239813482	239813816	2:239813482-239813816	ENSG00000264279,ENSG00000220256,ENSG00000259889,ENSG00000227459,ENSG00000196758,ENSG00000227744
chr2	239814106	239814501	2:239814106-239814501	ENSG00000271153,ENSG00000286325,ENSG00000231278,ENSG00000178586,ENSG00000264279,ENSG00000220256,ENSG00000259889,ENSG00000227459,ENSG00000196758,ENSG00000286525,ENSG00000264810,ENSG00000266109,ENSG00000227744,ENSG00000233608,ENSG00000224252
chr2	239816708	239817003	2:239816708-239817003	ENSG00000185176,ENSG00000286325,ENSG00000213048,ENSG00000178586,ENSG00000264279,ENSG00000220256,ENSG00000259889,ENSG00000227459,ENSG00000196758,ENSG00000286525,ENSG00000227744,ENSG00000233608
chr2	239821143	239821499	2:239821143-239821499	ENSG00000185176,ENSG00000271153,ENSG00000213048,ENSG00000231278,ENSG00000178586,ENSG00000264279,ENSG00000220256,ENSG00000259889,ENSG00000227459,ENSG00000196758,ENSG00000286525,ENSG00000264810,ENSG00000266109,ENSG00000227744,ENSG00000233608,ENSG00000286748,ENSG00000224252
chr2	239831921	239832160	2:239831921-239832160	ENSG00000178586,ENSG00000264279,ENSG00000220256,ENSG00000259889,ENSG00000227459,ENSG00000196758
chr2	240021598	240021815	2:240021598-240021815	ENSG00000178586,ENSG00000182083,ENSG00000130414
chr2	240024836	240026118	2:240024836-240026118	ENSG00000213048,ENSG00000231278,ENSG00000178586,ENSG00000182083,ENSG00000130414
chr2	240135940	240136594	2:240135940-240136594	ENSG00000207611,ENSG00000218416,ENSG00000276366,ENSG00000227479,ENSG00000286183,ENSG00000286325,ENSG00000178602,ENSG00000172428,ENSG00000213048,ENSG00000231278,ENSG00000178586,ENSG00000264279,ENSG00000130414
chr2	240143811	240144109	2:240143811-240144109	ENSG00000207611,ENSG00000286183,ENSG00000286325,ENSG00000178602,ENSG00000172428,ENSG00000213048,ENSG00000231278,ENSG00000178586,ENSG00000264279
chr2	240217469	240217669	2:240217469-240217669	ENSG00000207611,ENSG00000218416,ENSG00000276366,ENSG00000227479,ENSG00000286183,ENSG00000286325,ENSG00000213048,ENSG00000231278,ENSG00000178586
chr2	240233024	240233995	2:240233024-240233995	ENSG00000219159,ENSG00000207611,ENSG00000218416,ENSG00000063660,ENSG00000276366,ENSG00000227479,ENSG00000286183,ENSG00000286325
chr2	240438374	240438574	2:240438374-240438574	ENSG00000207611,ENSG00000218416,ENSG00000063660,ENSG00000276366,ENSG00000227479,ENSG00000286183,ENSG00000286325
chr2	240513830	240514222	2:240513830-240514222	ENSG00000276949,ENSG00000185176,ENSG00000219159,ENSG00000184945,ENSG00000274977,ENSG00000130294,ENSG00000226321,ENSG00000271153,ENSG00000178623,ENSG00000287049,ENSG00000144504,ENSG00000207611,ENSG00000218416,ENSG00000276366,ENSG00000286183,ENSG00000286325
chr2	240557883	240558202	2:240557883-240558202	ENSG00000276949,ENSG00000185176,ENSG00000219159,ENSG00000178623,ENSG00000188542,ENSG00000287049,ENSG00000144504
chr2	240560138	240560463	2:240560138-240560463	ENSG00000219159,ENSG00000178623,ENSG00000142327,ENSG00000188542,ENSG00000287049,ENSG00000144504
chr2	240560668	240561404	2:240560668-240561404	ENSG00000219159,ENSG00000178623,ENSG00000142327,ENSG00000188542,ENSG00000287049,ENSG00000144504
chr2	240565589	240566075	2:240565589-240566075	ENSG00000185176,ENSG00000178623,ENSG00000142327,ENSG00000188542,ENSG00000287049,ENSG00000144504
chr2	240566212	240566830	2:240566212-240566830	ENSG00000185176,ENSG00000219159,ENSG00000178623,ENSG00000260942,ENSG00000142327,ENSG00000188542,ENSG00000287049,ENSG00000144504
chr2	240568308	240568530	2:240568308-240568530	ENSG00000142327,ENSG00000188542,ENSG00000144504
chr2	240586187	240587032	2:240586187-240587032	ENSG00000276949,ENSG00000185176,ENSG00000219159,ENSG00000184945,ENSG00000274977,ENSG00000178623,ENSG00000142330,ENSG00000260942,ENSG00000142327,ENSG00000188542,ENSG00000287049,ENSG00000144504,ENSG00000207611
chr2	240587207	240587419	2:240587207-240587419	ENSG00000276949,ENSG00000219159,ENSG00000178623,ENSG00000142330,ENSG00000260942
chr2	240832158	240832726	2:240832158-240832726	ENSG00000276949,ENSG00000185176,ENSG00000219159,ENSG00000184945,ENSG00000274977,ENSG00000130294,ENSG00000172482,ENSG00000172478,ENSG00000226321,ENSG00000233392,ENSG00000271153,ENSG00000178623,ENSG00000207611
chr2	240851261	240851529	2:240851261-240851529	ENSG00000276949,ENSG00000185176,ENSG00000219159,ENSG00000130294,ENSG00000172482,ENSG00000172478,ENSG00000226321,ENSG00000233392,ENSG00000223991,ENSG00000229996,ENSG00000225521
chr2	240998356	240998796	2:240998356-240998796	ENSG00000172482,ENSG00000172478,ENSG00000226321,ENSG00000233392,ENSG00000223991,ENSG00000162804,ENSG00000229996,ENSG00000225521,ENSG00000271153
chr2	241078452	241078744	2:241078452-241078744	ENSG00000185176,ENSG00000172482,ENSG00000172478,ENSG00000226321,ENSG00000233392,ENSG00000223991,ENSG00000162804,ENSG00000229996,ENSG00000225521,ENSG00000122085,ENSG00000235861,ENSG00000271153
chr2	241092809	241093048	2:241092809-241093048	ENSG00000172478,ENSG00000226321,ENSG00000233392,ENSG00000225521,ENSG00000122085,ENSG00000235861
chr2	241102039	241102685	2:241102039-241102685	ENSG00000172478,ENSG00000226321,ENSG00000233392,ENSG00000229996,ENSG00000225521,ENSG00000122085,ENSG00000115687,ENSG00000235861,ENSG00000115685
chr2	241149229	241149863	2:241149229-241149863	ENSG00000233392,ENSG00000115687,ENSG00000235861,ENSG00000115685
chr2	241150175	241150747	2:241150175-241150747	ENSG00000172478,ENSG00000226321,ENSG00000225521,ENSG00000115687,ENSG00000235861,ENSG00000115685
chr2	241217497	241217979	2:241217497-241217979	ENSG00000146205
chr2	241271868	241272144	2:241271868-241272144	ENSG00000115677,ENSG00000168385
chr2	241272375	241273107	2:241272375-241273107	ENSG00000115677,ENSG00000168385
chr2	241300097	241300297	2:241300097-241300297	ENSG00000115677,ENSG00000168385
chr2	241314983	241316581	2:241314983-241316581	ENSG00000115677,ENSG00000168385,ENSG00000286588,ENSG00000223374
chr2	241330380	241330580	2:241330380-241330580	ENSG00000168385,ENSG00000286588,ENSG00000223374
chr2	241355298	241355682	2:241355298-241355682	ENSG00000168385,ENSG00000223374,ENSG00000006607,ENSG00000288080
chr2	241355898	241356665	2:241355898-241356665	ENSG00000168385,ENSG00000223374,ENSG00000006607,ENSG00000288080
chr2	241490078	241490621	2:241490078-241490621	ENSG00000006607,ENSG00000263752,ENSG00000224232,ENSG00000115694,ENSG00000207186,ENSG00000273113
chr2	241508437	241509147	2:241508437-241509147	ENSG00000288080,ENSG00000263752,ENSG00000224232,ENSG00000115694,ENSG00000234235,ENSG00000176720,ENSG00000207186,ENSG00000273113
chr2	241541058	241541489	2:241541058-241541489	ENSG00000263752,ENSG00000224232,ENSG00000234235,ENSG00000176720,ENSG00000271153,ENSG00000207186,ENSG00000273113
chr2	241543977	241544278	2:241543977-241544278	ENSG00000263752,ENSG00000224232,ENSG00000234235,ENSG00000176720,ENSG00000271153,ENSG00000207186,ENSG00000273113
chr2	241610097	241610691	2:241610097-241610691	ENSG00000172478,ENSG00000288080,ENSG00000263752,ENSG00000224232,ENSG00000234235,ENSG00000176720,ENSG00000271153,ENSG00000154252,ENSG00000234793,ENSG00000168397,ENSG00000207186,ENSG00000176946,ENSG00000273113
chr2	241617470	241617683	2:241617470-241617683	ENSG00000168397,ENSG00000207186,ENSG00000176946,ENSG00000273113
chr2	241636481	241638294	2:241636481-241638294	ENSG00000168397,ENSG00000176946
chr2	241659337	241659627	2:241659337-241659627	ENSG00000263752,ENSG00000224232,ENSG00000271153,ENSG00000234793,ENSG00000168397,ENSG00000207186,ENSG00000273113
chr2	241686379	241687401	2:241686379-241687401	ENSG00000271153,ENSG00000154252,ENSG00000234793,ENSG00000168395,ENSG00000168393,ENSG00000168397,ENSG00000207186,ENSG00000273113
chr2	241701210	241701616	2:241701210-241701616	ENSG00000154252,ENSG00000234793,ENSG00000180902,ENSG00000168395,ENSG00000168393
chr2	241701771	241702894	2:241701771-241702894	ENSG00000154252,ENSG00000234793,ENSG00000180902,ENSG00000168395,ENSG00000168393
chr2	241732611	241732854	2:241732611-241732854	ENSG00000215023,ENSG00000154252,ENSG00000234793,ENSG00000215692,ENSG00000180902,ENSG00000235351,ENSG00000168395
chr2	241734182	241735125	2:241734182-241735125	ENSG00000204099,ENSG00000224272,ENSG00000215023,ENSG00000154252,ENSG00000234793,ENSG00000215692,ENSG00000180902,ENSG00000235351,ENSG00000168395
chr2	241735424	241735660	2:241735424-241735660	ENSG00000215023,ENSG00000154252,ENSG00000234793,ENSG00000215692,ENSG00000180902
chr2	241844069	241844483	2:241844069-241844483	ENSG00000188011,ENSG00000216921,ENSG00000280119,ENSG00000271153,ENSG00000188389,ENSG00000235151,ENSG00000204099,ENSG00000224272,ENSG00000215023,ENSG00000154252,ENSG00000234793,ENSG00000215692,ENSG00000180902
chr2	241866096	241866296	2:241866096-241866296	ENSG00000188011,ENSG00000216921,ENSG00000188389,ENSG00000204099,ENSG00000224272,ENSG00000215023,ENSG00000154252,ENSG00000234793
chr2	241878099	241878315	2:241878099-241878315	ENSG00000188011,ENSG00000233806,ENSG00000216921,ENSG00000188389,ENSG00000204099,ENSG00000224272,ENSG00000215023,ENSG00000154252,ENSG00000234793
chr2	241881380	241882026	2:241881380-241882026	ENSG00000188011,ENSG00000233806,ENSG00000216921,ENSG00000271153,ENSG00000188389,ENSG00000204099,ENSG00000224272,ENSG00000215023,ENSG00000154252,ENSG00000234793
chr2	241950867	241951121	2:241950867-241951121	ENSG00000216921,ENSG00000237940,ENSG00000280119,ENSG00000226423,ENSG00000287971,ENSG00000224160,ENSG00000244528,ENSG00000271153
chr2	242088404	242089021	2:242088404-242089021	ENSG00000216921,ENSG00000237940,ENSG00000280119,ENSG00000226423,ENSG00000287971,ENSG00000232002,ENSG00000261186,ENSG00000220804,ENSG00000224160,ENSG00000244528,ENSG00000271153
chr2	242098522	242098881	2:242098522-242098881	ENSG00000216921,ENSG00000237940,ENSG00000280119,ENSG00000226423,ENSG00000287971,ENSG00000232002,ENSG00000261186,ENSG00000220804,ENSG00000224160,ENSG00000244528,ENSG00000271153,ENSG00000154252,ENSG00000234793
chr2	242181887	242182301	2:242181887-242182301	-
chr20	266810	267293	20:266810-267293	ENSG00000178591,ENSG00000125788,ENSG00000088782,ENSG00000185982,ENSG00000125903,ENSG00000186458,ENSG00000272874
chr20	290189	290917	20:290189-290917	ENSG00000178591,ENSG00000125788,ENSG00000088782,ENSG00000185982,ENSG00000125903,ENSG00000186458,ENSG00000196476,ENSG00000247315,ENSG00000177732
chr20	297155	297711	20:297155-297711	ENSG00000178591,ENSG00000125788,ENSG00000088782,ENSG00000185982,ENSG00000125903,ENSG00000196476,ENSG00000247315,ENSG00000286158,ENSG00000225377,ENSG00000177732
chr20	310398	310805	20:310398-310805	ENSG00000178591,ENSG00000125788,ENSG00000088782,ENSG00000185982,ENSG00000125903,ENSG00000186458,ENSG00000196476,ENSG00000247315,ENSG00000286158,ENSG00000225377,ENSG00000177732
chr20	324240	324724	20:324240-324724	ENSG00000178591,ENSG00000125788,ENSG00000088782,ENSG00000185982,ENSG00000125903,ENSG00000247315,ENSG00000286158,ENSG00000225377,ENSG00000177732
chr20	325178	325649	20:325178-325649	ENSG00000178591,ENSG00000125788,ENSG00000088782,ENSG00000185982,ENSG00000125903,ENSG00000186458,ENSG00000247315,ENSG00000225377,ENSG00000177732,ENSG00000125841
chr20	330567	330916	20:330567-330916	ENSG00000178591,ENSG00000125788,ENSG00000088782,ENSG00000185982,ENSG00000125903,ENSG00000186458,ENSG00000225377,ENSG00000177732
chr20	341735	341935	20:341735-341935	ENSG00000225377,ENSG00000125841
chr20	347556	348385	20:347556-348385	ENSG00000225377,ENSG00000125841
chr20	354469	354924	20:354469-354924	ENSG00000225377,ENSG00000125841,ENSG00000206797
chr20	362476	362873	20:362476-362873	ENSG00000101255
chr20	364875	365274	20:364875-365274	ENSG00000101255,ENSG00000206797
chr20	371053	371286	20:371053-371286	ENSG00000101255
chr20	371805	372177	20:371805-372177	ENSG00000101255,ENSG00000206797
chr20	373594	373990	20:373594-373990	ENSG00000101255
chr20	380628	381142	20:380628-381142	ENSG00000101255,ENSG00000125826,ENSG00000206797
chr20	381766	382285	20:381766-382285	ENSG00000101255,ENSG00000125826,ENSG00000206797
chr20	400527	400934	20:400527-400934	ENSG00000125826
chr20	401979	402221	20:401979-402221	ENSG00000125826
chr20	407624	408646	20:407624-408646	ENSG00000125826,ENSG00000125875,ENSG00000206797
chr20	415917	416358	20:415917-416358	ENSG00000125826,ENSG00000206797
chr20	431494	431798	20:431494-431798	ENSG00000125826,ENSG00000125875,ENSG00000206797
chr20	460215	460587	20:460215-460587	ENSG00000125875,ENSG00000206797
chr20	461756	462050	20:461756-462050	ENSG00000125875,ENSG00000206797
chr20	462286	462796	20:462286-462796	ENSG00000125875,ENSG00000206797
chr20	478990	479306	20:478990-479306	ENSG00000125875,ENSG00000206797
chr20	535979	536274	20:535979-536274	ENSG00000101266
chr20	536715	536924	20:536715-536924	ENSG00000101266
chr20	543247	544258	20:543247-544258	ENSG00000101266
chr20	561753	562034	20:561753-562034	-
chr20	584421	584738	20:584421-584738	ENSG00000178591,ENSG00000088782
chr20	610138	610591	20:610138-610591	ENSG00000178591,ENSG00000125788,ENSG00000088782,ENSG00000125878
chr20	645419	645864	20:645419-645864	ENSG00000271303
chr20	652217	652703	20:652217-652703	ENSG00000271303
chr20	653107	653751	20:653107-653751	ENSG00000271303
chr20	660429	660904	20:660429-660904	ENSG00000125788,ENSG00000271303,ENSG00000270299,ENSG00000215397
chr20	667435	667806	20:667435-667806	ENSG00000178591,ENSG00000271303,ENSG00000270299,ENSG00000215397
chr20	675445	675897	20:675445-675897	ENSG00000178591,ENSG00000088782,ENSG00000270299,ENSG00000215397
chr20	709443	709757	20:709443-709757	ENSG00000178591,ENSG00000125788,ENSG00000088782,ENSG00000185982
chr20	710072	710352	20:710072-710352	-
chr20	728363	728689	20:728363-728689	-
chr20	761001	761306	20:761001-761306	ENSG00000101276
chr20	816059	816292	20:816059-816292	ENSG00000101280
chr20	819034	819312	20:819034-819312	ENSG00000101280
chr20	829040	829408	20:829040-829408	ENSG00000125898,ENSG00000101280
chr20	833378	834238	20:833378-834238	ENSG00000125898,ENSG00000101278,ENSG00000101280
chr20	844393	844763	20:844393-844763	ENSG00000125898,ENSG00000101278,ENSG00000101280
chr20	956489	956815	20:956489-956815	ENSG00000101280,ENSG00000271523
chr20	973768	974074	20:973768-974074	ENSG00000178591,ENSG00000101280,ENSG00000271523
chr20	1005705	1005974	20:1005705-1005974	ENSG00000101280,ENSG00000101282
chr20	1085901	1086192	20:1085901-1086192	-
chr20	1108455	1108766	20:1108455-1108766	ENSG00000286787,ENSG00000125818
chr20	1118329	1118813	20:1118329-1118813	ENSG00000286787,ENSG00000125818
chr20	1121483	1121761	20:1121483-1121761	ENSG00000286787,ENSG00000125818
chr20	1122534	1122891	20:1122534-1122891	ENSG00000286787,ENSG00000125818
chr20	1144625	1144935	20:1144625-1144935	ENSG00000125818,ENSG00000215388
chr20	1150242	1150543	20:1150242-1150543	ENSG00000215388,ENSG00000215595
chr20	1154783	1154983	20:1154783-1154983	ENSG00000215388
chr20	1165051	1165392	20:1165051-1165392	ENSG00000125818,ENSG00000215388
chr20	1171856	1172205	20:1171856-1172205	ENSG00000125818,ENSG00000215388,ENSG00000125895,ENSG00000274269,ENSG00000215595
chr20	1185764	1186003	20:1185764-1186003	ENSG00000125895,ENSG00000274269,ENSG00000215595
chr20	1187653	1188155	20:1187653-1188155	ENSG00000125895,ENSG00000274269,ENSG00000215595
chr20	1212021	1212497	20:1212021-1212497	ENSG00000215595,ENSG00000244588
chr20	1212968	1213279	20:1212968-1213279	ENSG00000215595,ENSG00000244588
chr20	1215403	1215651	20:1215403-1215651	ENSG00000215595,ENSG00000244588
chr20	1225499	1226238	20:1225499-1226238	ENSG00000215595,ENSG00000244588
chr20	1255780	1256013	20:1255780-1256013	ENSG00000101298,ENSG00000271523
chr20	1266007	1266843	20:1266007-1266843	ENSG00000101298
chr20	1299578	1299871	20:1299578-1299871	ENSG00000101298,ENSG00000280162,ENSG00000229728
chr20	1313533	1313749	20:1313533-1313749	ENSG00000125775,ENSG00000280162,ENSG00000229728
chr20	1325112	1326056	20:1325112-1326056	ENSG00000125775,ENSG00000274322,ENSG00000280162,ENSG00000234684,ENSG00000229728,ENSG00000088832,ENSG00000284436
chr20	1334927	1335136	20:1334927-1335136	ENSG00000125775,ENSG00000280162,ENSG00000234684,ENSG00000229728
chr20	1381821	1382097	20:1381821-1382097	ENSG00000274322,ENSG00000229728,ENSG00000088832,ENSG00000284436
chr20	1392541	1393396	20:1392541-1393396	ENSG00000125775,ENSG00000274322,ENSG00000280162,ENSG00000234684,ENSG00000229728,ENSG00000088832,ENSG00000284436
chr20	1423830	1424109	20:1423830-1424109	ENSG00000280162,ENSG00000229728
chr20	1437339	1437621	20:1437339-1437621	ENSG00000125775,ENSG00000274322,ENSG00000280162,ENSG00000234684,ENSG00000229728,ENSG00000088832,ENSG00000284436,ENSG00000088833
chr20	1466298	1467198	20:1466298-1467198	ENSG00000088833,ENSG00000196209,ENSG00000252103
chr20	1467787	1468014	20:1467787-1468014	ENSG00000088833,ENSG00000196209
chr20	1503656	1503983	20:1503656-1503983	ENSG00000088833,ENSG00000196209,ENSG00000242324,ENSG00000252103,ENSG00000125900,ENSG00000260861,ENSG00000101307,ENSG00000271523,ENSG00000089012,ENSG00000237914,ENSG00000242348,ENSG00000236550,ENSG00000286288,ENSG00000271461
chr20	1708039	1708460	20:1708039-1708460	ENSG00000242324,ENSG00000252103,ENSG00000125900,ENSG00000260861,ENSG00000101307,ENSG00000271523,ENSG00000089012,ENSG00000237914,ENSG00000223750,ENSG00000242348,ENSG00000236550,ENSG00000234282,ENSG00000286288,ENSG00000271461,ENSG00000276649,ENSG00000198053,ENSG00000233896,ENSG00000101327,ENSG00000227663,ENSG00000287213
chr20	1777247	1777558	20:1777247-1777558	ENSG00000242324,ENSG00000252103,ENSG00000125900,ENSG00000260861,ENSG00000101307,ENSG00000271523,ENSG00000089012,ENSG00000237914,ENSG00000242348,ENSG00000236550,ENSG00000286288,ENSG00000271461,ENSG00000232528,ENSG00000276649,ENSG00000198053,ENSG00000233896,ENSG00000101327,ENSG00000287213
chr20	2101712	2103439	20:2101712-2103439	ENSG00000286288,ENSG00000276649,ENSG00000198053,ENSG00000233896,ENSG00000101327,ENSG00000227663,ENSG00000125834,ENSG00000286108,ENSG00000287213,ENSG00000287561,ENSG00000226644,ENSG00000286022
chr20	2109836	2110151	20:2109836-2110151	ENSG00000286288,ENSG00000271461,ENSG00000276649,ENSG00000198053,ENSG00000233896,ENSG00000101327,ENSG00000227663,ENSG00000125834,ENSG00000286108,ENSG00000287213
chr20	2315056	2315511	20:2315056-2315511	ENSG00000242324,ENSG00000125900,ENSG00000260861,ENSG00000101307,ENSG00000089012,ENSG00000237914,ENSG00000242348,ENSG00000286288,ENSG00000271461,ENSG00000276649,ENSG00000198053,ENSG00000233896,ENSG00000101327,ENSG00000227663,ENSG00000287213,ENSG00000287561,ENSG00000226644,ENSG00000286022,ENSG00000125780
chr20	2351871	2352227	20:2351871-2352227	ENSG00000276649,ENSG00000198053,ENSG00000233896,ENSG00000101327,ENSG00000227663,ENSG00000287213,ENSG00000287561,ENSG00000226644,ENSG00000286022,ENSG00000207305
chr20	2387246	2387593	20:2387246-2387593	ENSG00000101327,ENSG00000287213,ENSG00000287561,ENSG00000226644,ENSG00000286022,ENSG00000166948
chr20	2452193	2452420	20:2452193-2452420	ENSG00000233896,ENSG00000101327,ENSG00000287213,ENSG00000287561,ENSG00000226644,ENSG00000286022,ENSG00000207305
chr20	2470477	2471270	20:2470477-2471270	ENSG00000286288,ENSG00000276649,ENSG00000198053,ENSG00000233896,ENSG00000101327,ENSG00000287213,ENSG00000287561,ENSG00000226644,ENSG00000286022,ENSG00000207305,ENSG00000125835,ENSG00000256566,ENSG00000088876,ENSG00000088881
chr20	2508616	2509527	20:2508616-2509527	ENSG00000125835,ENSG00000256566,ENSG00000088876,ENSG00000088881
chr20	2524387	2524965	20:2524387-2524965	ENSG00000256566,ENSG00000088876,ENSG00000149488
chr20	2525650	2525975	20:2525650-2525975	ENSG00000088876,ENSG00000149488,ENSG00000088881
chr20	2530267	2530588	20:2530267-2530588	ENSG00000149488
chr20	2651795	2651995	20:2651795-2651995	ENSG00000101361,ENSG00000284481,ENSG00000221116,ENSG00000271798,ENSG00000212498,ENSG00000229686,ENSG00000226572,ENSG00000101365,ENSG00000228293
chr20	2652235	2652811	20:2652235-2652811	ENSG00000101361,ENSG00000284481,ENSG00000221116,ENSG00000271798,ENSG00000212498,ENSG00000229686,ENSG00000226572,ENSG00000101365,ENSG00000228293,ENSG00000088881
chr20	2663870	2664497	20:2663870-2664497	ENSG00000101361,ENSG00000284481,ENSG00000221116,ENSG00000271798,ENSG00000212498,ENSG00000229686,ENSG00000226572,ENSG00000101365,ENSG00000228293,ENSG00000088881
chr20	2840124	2841248	20:2840124-2841248	ENSG00000088881,ENSG00000226217,ENSG00000088882,ENSG00000241690,ENSG00000258713,ENSG00000198326,ENSG00000132670,ENSG00000215305,ENSG00000132635
chr20	2852149	2852378	20:2852149-2852378	ENSG00000088881,ENSG00000226217,ENSG00000088882,ENSG00000241690,ENSG00000258713,ENSG00000198326,ENSG00000215305,ENSG00000132635
chr20	2867457	2867756	20:2867457-2867756	ENSG00000088881,ENSG00000226217,ENSG00000088882,ENSG00000241690,ENSG00000258713,ENSG00000198326,ENSG00000132670,ENSG00000215305
chr20	2872449	2873839	20:2872449-2873839	ENSG00000088881,ENSG00000226217,ENSG00000088882,ENSG00000241690,ENSG00000258713,ENSG00000198326,ENSG00000132670,ENSG00000215305,ENSG00000132635
chr20	2947499	2947916	20:2947499-2947916	ENSG00000088881,ENSG00000226217,ENSG00000088882,ENSG00000241690,ENSG00000258713,ENSG00000198326,ENSG00000101200,ENSG00000132670
chr20	2955628	2955961	20:2955628-2955961	ENSG00000088881,ENSG00000226217,ENSG00000088882,ENSG00000241690,ENSG00000258713,ENSG00000198326
chr20	2976953	2977373	20:2976953-2977373	ENSG00000088881,ENSG00000226217,ENSG00000088882,ENSG00000241690,ENSG00000258713,ENSG00000198326
chr20	3045581	3046620	20:3045581-3046620	ENSG00000088881,ENSG00000226217,ENSG00000088882,ENSG00000263905,ENSG00000101200,ENSG00000101405,ENSG00000125901,ENSG00000125787
chr20	3053916	3054160	20:3053916-3054160	ENSG00000235958,ENSG00000263905,ENSG00000101200,ENSG00000101405,ENSG00000125901,ENSG00000125787
chr20	3115563	3115826	20:3115563-3115826	ENSG00000235958,ENSG00000263905,ENSG00000101200,ENSG00000101405
chr20	3117973	3118225	20:3117973-3118225	ENSG00000235958,ENSG00000263905,ENSG00000101200,ENSG00000101405
chr20	3158892	3159428	20:3158892-3159428	ENSG00000088899,ENSG00000215251,ENSG00000185019,ENSG00000263905,ENSG00000101200,ENSG00000101405
chr20	3159513	3160088	20:3159513-3160088	ENSG00000088899,ENSG00000215251,ENSG00000185019,ENSG00000263905,ENSG00000101200,ENSG00000101405
chr20	3173076	3174140	20:3173076-3174140	ENSG00000198171,ENSG00000088899,ENSG00000215251,ENSG00000185019,ENSG00000263905,ENSG00000101200,ENSG00000101405
chr20	3174284	3174500	20:3174284-3174500	ENSG00000088899
chr20	3203865	3204823	20:3203865-3204823	ENSG00000125877,ENSG00000198171
chr20	3209123	3209633	20:3209123-3209633	ENSG00000125877,ENSG00000198171
chr20	3209917	3210172	20:3209917-3210172	ENSG00000125877,ENSG00000198171
chr20	3218508	3218861	20:3218508-3218861	ENSG00000277287,ENSG00000088836,ENSG00000125877,ENSG00000198171
chr20	3238620	3238867	20:3238620-3238867	ENSG00000277287,ENSG00000088836
chr20	3313046	3313273	20:3313046-3313273	ENSG00000201346,ENSG00000226632,ENSG00000201294,ENSG00000088854
chr20	3407510	3407718	20:3407510-3407718	ENSG00000288577,ENSG00000201346,ENSG00000226632,ENSG00000201294,ENSG00000088854
chr20	3407830	3408305	20:3407830-3408305	ENSG00000230568,ENSG00000288577,ENSG00000201346,ENSG00000226632,ENSG00000201294,ENSG00000088854
chr20	3408671	3409013	20:3408671-3409013	ENSG00000230568,ENSG00000288577,ENSG00000201346,ENSG00000226632,ENSG00000201294,ENSG00000088854
chr20	3446941	3447174	20:3446941-3447174	ENSG00000230568,ENSG00000225116,ENSG00000201346,ENSG00000226632,ENSG00000201294
chr20	3470679	3471500	20:3470679-3471500	ENSG00000230568,ENSG00000088812,ENSG00000225116,ENSG00000201346,ENSG00000226632,ENSG00000201294
chr20	3550897	3551097	20:3550897-3551097	ENSG00000230568,ENSG00000201346,ENSG00000226632,ENSG00000201294
chr20	3589729	3589972	20:3589729-3589972	ENSG00000230568,ENSG00000201346,ENSG00000226632,ENSG00000201294
chr20	3652144	3652660	20:3652144-3652660	ENSG00000149451,ENSG00000125861,ENSG00000226632,ENSG00000201294
chr20	3676679	3676955	20:3676679-3676955	ENSG00000088827,ENSG00000149451,ENSG00000125861
chr20	3710929	3711239	20:3710929-3711239	ENSG00000132622,ENSG00000088827,ENSG00000149451,ENSG00000125861
chr20	3744916	3745399	20:3744916-3745399	ENSG00000101220,ENSG00000132622,ENSG00000088827
chr20	3751973	3752484	20:3751973-3752484	ENSG00000101220,ENSG00000132622
chr20	3753108	3753358	20:3753108-3753358	ENSG00000101220,ENSG00000132622
chr20	3766937	3767316	20:3766937-3767316	ENSG00000101220,ENSG00000132622
chr20	3767641	3768214	20:3767641-3768214	ENSG00000101222,ENSG00000101220,ENSG00000132622
chr20	3768377	3768863	20:3768377-3768863	ENSG00000101220
chr20	3781224	3781747	20:3781224-3781747	ENSG00000125843,ENSG00000101224,ENSG00000125817,ENSG00000101222
chr20	3786606	3787062	20:3786606-3787062	ENSG00000088888,ENSG00000125843,ENSG00000274949,ENSG00000101224,ENSG00000125817,ENSG00000101222
chr20	3795588	3796674	20:3795588-3796674	ENSG00000125843,ENSG00000274949,ENSG00000275491,ENSG00000101224,ENSG00000125817
chr20	3797828	3798066	20:3797828-3798066	ENSG00000275491,ENSG00000101224
chr20	3805899	3806192	20:3805899-3806192	ENSG00000274949,ENSG00000275491,ENSG00000101224
chr20	3811564	3812115	20:3811564-3812115	ENSG00000125843,ENSG00000274949,ENSG00000275491,ENSG00000101224,ENSG00000125817
chr20	3820009	3821052	20:3820009-3821052	ENSG00000088888,ENSG00000125843,ENSG00000125817
chr20	3824979	3825337	20:3824979-3825337	ENSG00000125843
chr20	3843541	3843842	20:3843541-3843842	ENSG00000088888,ENSG00000125843
chr20	3846610	3847393	20:3846610-3847393	ENSG00000088888,ENSG00000125843
chr20	3855121	3855395	20:3855121-3855395	ENSG00000088888
chr20	3888627	3889509	20:3888627-3889509	ENSG00000125779,ENSG00000229539
chr20	3897223	3897616	20:3897223-3897616	ENSG00000125779,ENSG00000229539
chr20	3910007	3910346	20:3910007-3910346	ENSG00000275582,ENSG00000283320,ENSG00000199024,ENSG00000125779
chr20	3912021	3912254	20:3912021-3912254	ENSG00000275582,ENSG00000283320,ENSG00000199024,ENSG00000125779
chr20	3916351	3916751	20:3916351-3916751	ENSG00000275582,ENSG00000283320,ENSG00000199024,ENSG00000125779
chr20	3924365	3924621	20:3924365-3924621	ENSG00000275582,ENSG00000283320,ENSG00000199024,ENSG00000125779
chr20	3930771	3931221	20:3930771-3931221	ENSG00000275582,ENSG00000283320,ENSG00000199024,ENSG00000125779
chr20	3989380	3989582	20:3989380-3989582	-
chr20	3995050	3995743	20:3995050-3995743	-
chr20	4007798	4008040	20:4007798-4008040	-
chr20	4012634	4012989	20:4012634-4012989	ENSG00000101236
chr20	4014010	4014228	20:4014010-4014228	ENSG00000101236
chr20	4015136	4015875	20:4015136-4015875	ENSG00000226608,ENSG00000101236
chr20	4025651	4025998	20:4025651-4025998	ENSG00000215063,ENSG00000226608,ENSG00000101236
chr20	4038027	4038455	20:4038027-4038455	ENSG00000215063,ENSG00000101236
chr20	4038702	4038919	20:4038702-4038919	ENSG00000101236
chr20	4050562	4051002	20:4050562-4051002	ENSG00000215063
chr20	4068678	4069057	20:4068678-4069057	ENSG00000205300,ENSG00000215063
chr20	4072157	4072431	20:4072157-4072431	ENSG00000205300,ENSG00000215063
chr20	4082497	4083174	20:4082497-4083174	ENSG00000205300,ENSG00000215063,ENSG00000101236
chr20	4083532	4083739	20:4083532-4083739	ENSG00000205300
chr20	4085292	4085547	20:4085292-4085547	-
chr20	4091601	4092194	20:4091601-4092194	-
chr20	4108475	4109098	20:4108475-4109098	ENSG00000238282,ENSG00000236387,ENSG00000088826
chr20	4114160	4114638	20:4114160-4114638	ENSG00000238282,ENSG00000236387,ENSG00000088826
chr20	4119406	4119867	20:4119406-4119867	ENSG00000238282,ENSG00000236387,ENSG00000088826
chr20	4148452	4148936	20:4148452-4148936	ENSG00000088826
chr20	4154859	4155452	20:4154859-4155452	ENSG00000238282,ENSG00000236387,ENSG00000088826
chr20	4160837	4161141	20:4160837-4161141	ENSG00000088826
chr20	4169924	4170191	20:4169924-4170191	ENSG00000088826
chr20	4170975	4171208	20:4170975-4171208	ENSG00000088826
chr20	4172292	4172761	20:4172292-4172761	ENSG00000088826
chr20	4172988	4173436	20:4172988-4173436	ENSG00000088826
chr20	4176250	4176600	20:4176250-4176600	ENSG00000088826
chr20	4183220	4183432	20:4183220-4183432	ENSG00000088826
chr20	4192249	4193065	20:4192249-4193065	ENSG00000238282,ENSG00000236387,ENSG00000230176,ENSG00000088826
chr20	4221179	4221818	20:4221179-4221818	ENSG00000228210,ENSG00000238282,ENSG00000236387,ENSG00000171873
chr20	4227112	4227352	20:4227112-4227352	ENSG00000238282,ENSG00000236387,ENSG00000171873
chr20	4242450	4242800	20:4242450-4242800	ENSG00000238282,ENSG00000236387,ENSG00000171873
chr20	4592615	4592888	20:4592615-4592888	ENSG00000228210,ENSG00000238282,ENSG00000236387
chr20	4607281	4607567	20:4607281-4607567	ENSG00000231071,ENSG00000180259,ENSG00000171864,ENSG00000228210,ENSG00000238282,ENSG00000236387
chr20	4673560	4674034	20:4673560-4674034	ENSG00000200313,ENSG00000101292,ENSG00000225022,ENSG00000231071,ENSG00000180259,ENSG00000171867,ENSG00000226948,ENSG00000238282,ENSG00000236387
chr20	4686111	4686762	20:4686111-4686762	ENSG00000231071,ENSG00000180259,ENSG00000171864,ENSG00000171867,ENSG00000226948,ENSG00000236387
chr20	4686900	4687428	20:4686900-4687428	ENSG00000231071,ENSG00000171867,ENSG00000226948
chr20	4720742	4721029	20:4720742-4721029	ENSG00000231071,ENSG00000180259,ENSG00000171864
chr20	4760604	4761081	20:4760604-4761081	ENSG00000101292,ENSG00000212536,ENSG00000252096,ENSG00000278595,ENSG00000231071,ENSG00000180259
chr20	4767085	4767444	20:4767085-4767444	ENSG00000212536,ENSG00000252096,ENSG00000278595,ENSG00000231071,ENSG00000180259
chr20	4795396	4795806	20:4795396-4795806	ENSG00000225022,ENSG00000252096,ENSG00000101265,ENSG00000231071,ENSG00000180259
chr20	5001217	5001955	20:5001217-5001955	ENSG00000212536,ENSG00000277087,ENSG00000234573,ENSG00000252096,ENSG00000089057
chr20	5056716	5057084	20:5056716-5057084	ENSG00000101292,ENSG00000212536,ENSG00000277425,ENSG00000278816,ENSG00000276768,ENSG00000277087,ENSG00000234573,ENSG00000252096,ENSG00000089057,ENSG00000180259
chr20	5065927	5066338	20:5065927-5066338	ENSG00000200313,ENSG00000101292,ENSG00000212536,ENSG00000277425,ENSG00000278816,ENSG00000276768,ENSG00000277087,ENSG00000234573,ENSG00000252096,ENSG00000089057,ENSG00000231071,ENSG00000180259
chr20	5073314	5073622	20:5073314-5073622	ENSG00000212536,ENSG00000277425,ENSG00000278816,ENSG00000277087,ENSG00000234573,ENSG00000180259
chr20	5078392	5078864	20:5078392-5078864	ENSG00000276688,ENSG00000101292,ENSG00000225022,ENSG00000212536,ENSG00000277425,ENSG00000277087,ENSG00000234573,ENSG00000252096,ENSG00000089057,ENSG00000231071,ENSG00000180259
chr20	5100754	5101107	20:5100754-5101107	ENSG00000252367,ENSG00000212536,ENSG00000089063,ENSG00000234573,ENSG00000252096,ENSG00000231071,ENSG00000180259
chr20	5112761	5113589	20:5112761-5113589	ENSG00000226995,ENSG00000101290,ENSG00000212517,ENSG00000132646,ENSG00000252367,ENSG00000212536,ENSG00000089063
chr20	5119280	5120364	20:5119280-5120364	ENSG00000101290,ENSG00000212517,ENSG00000132646,ENSG00000252367,ENSG00000089063
chr20	5122906	5123155	20:5122906-5123155	ENSG00000101290,ENSG00000212517,ENSG00000132646
chr20	5126359	5127195	20:5126359-5127195	ENSG00000226995,ENSG00000101290,ENSG00000212517,ENSG00000132646,ENSG00000252367,ENSG00000089063
chr20	5171707	5172108	20:5171707-5172108	ENSG00000101292,ENSG00000225022,ENSG00000101290
chr20	5192365	5192592	20:5192365-5192592	ENSG00000101290,ENSG00000212517,ENSG00000132646
chr20	5205397	5205722	20:5205397-5205722	ENSG00000230563,ENSG00000226995,ENSG00000276688,ENSG00000200313,ENSG00000101292,ENSG00000225022
chr20	5488797	5489205	20:5488797-5489205	ENSG00000225640,ENSG00000205181,ENSG00000230563,ENSG00000226995,ENSG00000276688,ENSG00000200313,ENSG00000266908,ENSG00000101292
chr20	5528927	5529225	20:5528927-5529225	ENSG00000101311,ENSG00000215589,ENSG00000235820,ENSG00000225831,ENSG00000225640,ENSG00000205181
chr20	5529683	5530149	20:5529683-5530149	ENSG00000101311,ENSG00000215589,ENSG00000235820,ENSG00000225831,ENSG00000225640,ENSG00000205181
chr20	5535157	5535565	20:5535157-5535565	ENSG00000125872,ENSG00000231961,ENSG00000215589,ENSG00000233578,ENSG00000235820,ENSG00000225831,ENSG00000225640,ENSG00000205181
chr20	5549116	5549529	20:5549116-5549529	ENSG00000233578,ENSG00000125772,ENSG00000235820,ENSG00000225831,ENSG00000225640
chr20	5557164	5557424	20:5557164-5557424	ENSG00000215589,ENSG00000233578,ENSG00000225640
chr20	5569109	5569364	20:5569109-5569364	ENSG00000125772
chr20	5593525	5594105	20:5593525-5594105	ENSG00000231961,ENSG00000125772
chr20	5605149	5605411	20:5605149-5605411	ENSG00000125772
chr20	5608359	5608768	20:5608359-5608768	ENSG00000125772
chr20	5609841	5610151	20:5609841-5610151	ENSG00000125772
chr20	5610739	5611356	20:5610739-5611356	ENSG00000125772
chr20	5658924	5659187	20:5658924-5659187	ENSG00000276688,ENSG00000200313
chr20	5659635	5659835	20:5659635-5659835	-
chr20	5675095	5675945	20:5675095-5675945	ENSG00000276915,ENSG00000271565,ENSG00000233402,ENSG00000101311,ENSG00000231961,ENSG00000215589,ENSG00000202380,ENSG00000225640,ENSG00000230563,ENSG00000200313,ENSG00000101292,ENSG00000225022
chr20	5719891	5720389	20:5719891-5720389	ENSG00000215586,ENSG00000232271,ENSG00000276915,ENSG00000101311,ENSG00000125872,ENSG00000215589,ENSG00000202380,ENSG00000225640,ENSG00000226995,ENSG00000276688,ENSG00000200313,ENSG00000101292,ENSG00000225022
chr20	5734786	5735044	20:5734786-5735044	-
chr20	5737213	5737738	20:5737213-5737738	-
chr20	5740779	5741539	20:5740779-5741539	ENSG00000202380,ENSG00000171984
chr20	5750158	5750687	20:5750158-5750687	ENSG00000171984
chr20	5753959	5754301	20:5753959-5754301	ENSG00000171984
chr20	5763030	5763515	20:5763030-5763515	ENSG00000101311,ENSG00000215589,ENSG00000202380,ENSG00000171984,ENSG00000225640
chr20	5770536	5770736	20:5770536-5770736	-
chr20	5770896	5771238	20:5770896-5771238	ENSG00000101311,ENSG00000215589,ENSG00000202380,ENSG00000225640,ENSG00000101292
chr20	5776074	5776534	20:5776074-5776534	ENSG00000101311,ENSG00000125872,ENSG00000215589,ENSG00000202380,ENSG00000225640,ENSG00000276688,ENSG00000200313
chr20	5780825	5781298	20:5780825-5781298	-
chr20	5784741	5785206	20:5784741-5785206	ENSG00000101311,ENSG00000231961,ENSG00000215589,ENSG00000202380,ENSG00000225640
chr20	5787266	5787517	20:5787266-5787517	ENSG00000205181
chr20	5788394	5788616	20:5788394-5788616	ENSG00000205181
chr20	5819087	5819342	20:5819087-5819342	ENSG00000215589,ENSG00000202380
chr20	5911314	5911777	20:5911314-5911777	ENSG00000231961,ENSG00000215589,ENSG00000089199,ENSG00000202380
chr20	5950292	5950981	20:5950292-5950981	ENSG00000101311,ENSG00000125872,ENSG00000263755,ENSG00000275632,ENSG00000231961,ENSG00000207380,ENSG00000286235,ENSG00000125885,ENSG00000089195,ENSG00000215589,ENSG00000202380
chr20	6005685	6006590	20:6005685-6006590	ENSG00000101311,ENSG00000125872,ENSG00000088766,ENSG00000263755,ENSG00000275632,ENSG00000278719,ENSG00000231961,ENSG00000207380
chr20	6012206	6012596	20:6012206-6012596	ENSG00000101311,ENSG00000125872,ENSG00000088766,ENSG00000263755,ENSG00000275632,ENSG00000278719,ENSG00000231961,ENSG00000207380
chr20	6014081	6014406	20:6014081-6014406	ENSG00000125872,ENSG00000088766,ENSG00000263755,ENSG00000275632,ENSG00000278719,ENSG00000231961
chr20	6074262	6074462	20:6074262-6074462	ENSG00000101311,ENSG00000278192,ENSG00000125872
chr20	6575721	6576270	20:6575721-6576270	ENSG00000228438,ENSG00000225479,ENSG00000101323,ENSG00000277315,ENSG00000215586,ENSG00000240584,ENSG00000278159,ENSG00000224711,ENSG00000261249,ENSG00000238102,ENSG00000228888,ENSG00000232271,ENSG00000228482,ENSG00000229876,ENSG00000276915,ENSG00000271565,ENSG00000234241,ENSG00000233402,ENSG00000101311,ENSG00000276688,ENSG00000200313,ENSG00000225022
chr20	6583177	6583437	20:6583177-6583437	ENSG00000101323,ENSG00000277315,ENSG00000215586,ENSG00000240584,ENSG00000278159,ENSG00000224711,ENSG00000261249,ENSG00000238102,ENSG00000228888,ENSG00000232271,ENSG00000228482,ENSG00000229876,ENSG00000276915,ENSG00000271565,ENSG00000234241,ENSG00000233402,ENSG00000101311,ENSG00000276688
chr20	6588192	6588642	20:6588192-6588642	ENSG00000277315,ENSG00000215586,ENSG00000240584,ENSG00000278159,ENSG00000224711,ENSG00000261249,ENSG00000238102,ENSG00000228888,ENSG00000232271,ENSG00000228482,ENSG00000229876,ENSG00000276915,ENSG00000271565,ENSG00000234241,ENSG00000233402,ENSG00000101311
chr20	6613535	6613817	20:6613535-6613817	ENSG00000277315,ENSG00000215586,ENSG00000240584,ENSG00000278159,ENSG00000224711,ENSG00000261249,ENSG00000238102,ENSG00000228888,ENSG00000232271,ENSG00000228482,ENSG00000229876,ENSG00000276915,ENSG00000271565,ENSG00000234241,ENSG00000233402
chr20	6767401	6767772	20:6767401-6767772	ENSG00000101323,ENSG00000277315,ENSG00000215586,ENSG00000240584,ENSG00000278159,ENSG00000224711,ENSG00000261249,ENSG00000238102,ENSG00000228888,ENSG00000232271,ENSG00000125845,ENSG00000228482,ENSG00000229876,ENSG00000276915,ENSG00000271565,ENSG00000234241,ENSG00000233402,ENSG00000101311
chr20	8018901	8020094	20:8018901-8020094	ENSG00000201348,ENSG00000225479,ENSG00000226262,ENSG00000229766,ENSG00000125827,ENSG00000101323,ENSG00000277315,ENSG00000215586,ENSG00000240584
chr20	8043724	8044029	20:8043724-8044029	ENSG00000228438,ENSG00000201348,ENSG00000225479,ENSG00000226262,ENSG00000182621,ENSG00000229766,ENSG00000101323,ENSG00000277315,ENSG00000215586,ENSG00000240584,ENSG00000261249
chr20	8305508	8305752	20:8305508-8305752	ENSG00000225479,ENSG00000226262,ENSG00000182621,ENSG00000101323,ENSG00000215586
chr20	9147517	9147741	20:9147517-9147741	ENSG00000286740,ENSG00000232738,ENSG00000286470,ENSG00000101349,ENSG00000101333,ENSG00000275222,ENSG00000276385,ENSG00000228438,ENSG00000201348,ENSG00000215586
chr20	9149007	9149484	20:9149007-9149484	ENSG00000286740,ENSG00000232738,ENSG00000286470,ENSG00000101349,ENSG00000125869,ENSG00000225988,ENSG00000101333,ENSG00000275222,ENSG00000276385,ENSG00000228438,ENSG00000201348,ENSG00000225479,ENSG00000226262,ENSG00000101323,ENSG00000277315,ENSG00000215586,ENSG00000240584,ENSG00000278159,ENSG00000224711
chr20	9211065	9211467	20:9211065-9211467	ENSG00000286740,ENSG00000232738,ENSG00000286470,ENSG00000101349,ENSG00000125869,ENSG00000225988,ENSG00000101333,ENSG00000275222,ENSG00000276385,ENSG00000228438,ENSG00000201348,ENSG00000225479,ENSG00000101323,ENSG00000277315,ENSG00000215586,ENSG00000240584
chr20	9408124	9408381	20:9408124-9408381	ENSG00000286740,ENSG00000232738,ENSG00000286470,ENSG00000282478,ENSG00000271397,ENSG00000101349,ENSG00000125869,ENSG00000225988,ENSG00000275222,ENSG00000276385,ENSG00000228438,ENSG00000201348,ENSG00000215586
chr20	9617176	9617376	20:9617176-9617376	ENSG00000286740,ENSG00000232738,ENSG00000286470,ENSG00000243961,ENSG00000230506,ENSG00000232448,ENSG00000286936,ENSG00000237005,ENSG00000214835,ENSG00000230750,ENSG00000282478,ENSG00000101349,ENSG00000125869,ENSG00000225988,ENSG00000276385,ENSG00000201348,ENSG00000215586
chr20	10034723	10035258	20:10034723-10035258	ENSG00000286740,ENSG00000232738,ENSG00000286470,ENSG00000243961,ENSG00000132623,ENSG00000227906,ENSG00000276525,ENSG00000230506,ENSG00000232448,ENSG00000286936,ENSG00000237005,ENSG00000214835,ENSG00000230750,ENSG00000285723,ENSG00000287754,ENSG00000271397,ENSG00000101349
chr20	10218604	10218990	20:10218604-10218990	ENSG00000227906,ENSG00000230506,ENSG00000232448,ENSG00000132639,ENSG00000286936,ENSG00000237005,ENSG00000214835,ENSG00000230750
chr20	10225747	10226011	20:10225747-10226011	ENSG00000227906,ENSG00000230506,ENSG00000232448,ENSG00000132639,ENSG00000286936,ENSG00000237005,ENSG00000214835,ENSG00000230750
chr20	10433623	10434795	20:10433623-10434795	ENSG00000243961,ENSG00000230506,ENSG00000232448,ENSG00000286936,ENSG00000237005,ENSG00000214835,ENSG00000230750,ENSG00000125863,ENSG00000285508,ENSG00000285723,ENSG00000149346
chr20	10435013	10435485	20:10435013-10435485	ENSG00000243961,ENSG00000286936,ENSG00000237005,ENSG00000214835,ENSG00000230750,ENSG00000125863,ENSG00000285508,ENSG00000285723,ENSG00000149346
chr20	10447072	10447311	20:10447072-10447311	ENSG00000243961,ENSG00000230506,ENSG00000232448,ENSG00000286936,ENSG00000237005,ENSG00000214835,ENSG00000230750,ENSG00000125863,ENSG00000285508,ENSG00000285723,ENSG00000149346,ENSG00000235036,ENSG00000234900,ENSG00000232900,ENSG00000217809,ENSG00000125899,ENSG00000270777,ENSG00000282478,ENSG00000287754
chr20	10448872	10449072	20:10448872-10449072	ENSG00000243961,ENSG00000230506,ENSG00000232448,ENSG00000286936,ENSG00000237005,ENSG00000214835,ENSG00000230750,ENSG00000125863,ENSG00000285508,ENSG00000285723,ENSG00000149346,ENSG00000235036,ENSG00000217809,ENSG00000125899,ENSG00000282478,ENSG00000287754
chr20	10469579	10470002	20:10469579-10470002	ENSG00000286470,ENSG00000243961,ENSG00000230506,ENSG00000232448,ENSG00000286936,ENSG00000237005,ENSG00000214835,ENSG00000230750,ENSG00000285723,ENSG00000149346,ENSG00000235036,ENSG00000101384,ENSG00000273745,ENSG00000224961,ENSG00000234900,ENSG00000232900,ENSG00000217809,ENSG00000125899,ENSG00000270777,ENSG00000230990,ENSG00000235544,ENSG00000282478,ENSG00000287754,ENSG00000271397,ENSG00000237256,ENSG00000261411,ENSG00000235698,ENSG00000101349
chr20	10476256	10476690	20:10476256-10476690	ENSG00000286740,ENSG00000286470,ENSG00000243961,ENSG00000230506,ENSG00000232448,ENSG00000286936,ENSG00000237005,ENSG00000214835,ENSG00000230750,ENSG00000285723,ENSG00000235036,ENSG00000273745,ENSG00000224961,ENSG00000234900,ENSG00000232900,ENSG00000217809,ENSG00000125899,ENSG00000270777,ENSG00000230990,ENSG00000282478,ENSG00000287754,ENSG00000271397,ENSG00000237256,ENSG00000235698,ENSG00000101349
chr20	10498141	10498652	20:10498141-10498652	ENSG00000286740,ENSG00000232738,ENSG00000286470,ENSG00000243961,ENSG00000230506,ENSG00000232448,ENSG00000286936,ENSG00000237005,ENSG00000214835,ENSG00000230750,ENSG00000285723,ENSG00000235036,ENSG00000273745,ENSG00000224961,ENSG00000234900,ENSG00000232900,ENSG00000217809,ENSG00000125899,ENSG00000270777,ENSG00000230990,ENSG00000235544,ENSG00000282478,ENSG00000287754,ENSG00000271397,ENSG00000237256,ENSG00000261411,ENSG00000222281,ENSG00000271298,ENSG00000235292,ENSG00000230437,ENSG00000235698,ENSG00000269931,ENSG00000286087,ENSG00000101349,ENSG00000125869,ENSG00000225988,ENSG00000201348
chr20	10501430	10501726	20:10501430-10501726	ENSG00000243961,ENSG00000230506,ENSG00000286936,ENSG00000237005,ENSG00000214835,ENSG00000230750,ENSG00000235036,ENSG00000273745,ENSG00000224961,ENSG00000234900,ENSG00000232900
chr20	10508706	10508970	20:10508706-10508970	ENSG00000230506,ENSG00000286936,ENSG00000237005,ENSG00000214835,ENSG00000230750,ENSG00000235036,ENSG00000273745,ENSG00000234900,ENSG00000232900
chr20	10511444	10512110	20:10511444-10512110	ENSG00000286740,ENSG00000232738,ENSG00000286470,ENSG00000243961,ENSG00000230506,ENSG00000232448,ENSG00000286936,ENSG00000237005,ENSG00000214835,ENSG00000230750,ENSG00000125863,ENSG00000285508,ENSG00000285723,ENSG00000149346,ENSG00000235036,ENSG00000101384,ENSG00000273745,ENSG00000224961,ENSG00000234900,ENSG00000232900,ENSG00000217809,ENSG00000125899,ENSG00000270777,ENSG00000230990,ENSG00000235544,ENSG00000282478,ENSG00000287754,ENSG00000271397,ENSG00000237256,ENSG00000261411,ENSG00000222281,ENSG00000271298,ENSG00000235292,ENSG00000230437,ENSG00000235698,ENSG00000233048,ENSG00000269931,ENSG00000286087,ENSG00000234265,ENSG00000101349,ENSG00000125869,ENSG00000225988
chr20	10519627	10519993	20:10519627-10519993	ENSG00000286740,ENSG00000232738,ENSG00000286470,ENSG00000243961,ENSG00000230506,ENSG00000232448,ENSG00000286936,ENSG00000237005,ENSG00000214835,ENSG00000230750,ENSG00000285723,ENSG00000235036,ENSG00000273745,ENSG00000224961,ENSG00000234900,ENSG00000232900,ENSG00000217809,ENSG00000125899,ENSG00000270777,ENSG00000230990,ENSG00000235544,ENSG00000282478,ENSG00000287754,ENSG00000271397,ENSG00000237256,ENSG00000261411,ENSG00000222281,ENSG00000271298,ENSG00000235292,ENSG00000230437,ENSG00000235698,ENSG00000101349,ENSG00000125869,ENSG00000225988
chr20	10671399	10671700	20:10671399-10671700	ENSG00000235036,ENSG00000101384,ENSG00000273745,ENSG00000270792,ENSG00000224961,ENSG00000234900,ENSG00000232900,ENSG00000217809,ENSG00000125899,ENSG00000270777,ENSG00000230990,ENSG00000282478
chr20	10673907	10674460	20:10673907-10674460	ENSG00000235036,ENSG00000101384,ENSG00000273745,ENSG00000270792,ENSG00000224961,ENSG00000234900,ENSG00000232900,ENSG00000217809,ENSG00000125899,ENSG00000270777,ENSG00000230990,ENSG00000282478
chr20	10674734	10675008	20:10674734-10675008	ENSG00000235036,ENSG00000101384,ENSG00000273745,ENSG00000270792,ENSG00000224961,ENSG00000234900,ENSG00000232900,ENSG00000217809,ENSG00000125899,ENSG00000270777,ENSG00000230990,ENSG00000282478
chr20	11108058	11108299	20:11108058-11108299	ENSG00000286470,ENSG00000230750,ENSG00000273745,ENSG00000224961,ENSG00000234900,ENSG00000232900,ENSG00000217809,ENSG00000125899,ENSG00000270777,ENSG00000230990,ENSG00000235544,ENSG00000282478,ENSG00000287754,ENSG00000271397,ENSG00000237256,ENSG00000261411,ENSG00000235292,ENSG00000230437,ENSG00000235698,ENSG00000101349
chr20	11401926	11402162	20:11401926-11402162	ENSG00000286470,ENSG00000234900,ENSG00000232900,ENSG00000217809,ENSG00000125899,ENSG00000270777,ENSG00000230990,ENSG00000235544,ENSG00000282478,ENSG00000287754,ENSG00000271397,ENSG00000237256,ENSG00000261411,ENSG00000222281,ENSG00000271298,ENSG00000235292,ENSG00000230437,ENSG00000235698,ENSG00000233048,ENSG00000269931,ENSG00000286087,ENSG00000234265,ENSG00000101349
chr20	11403794	11404168	20:11403794-11404168	ENSG00000286470,ENSG00000243961,ENSG00000230506,ENSG00000232448,ENSG00000286936,ENSG00000237005,ENSG00000214835,ENSG00000230750,ENSG00000235036,ENSG00000273745,ENSG00000224961,ENSG00000234900,ENSG00000232900,ENSG00000217809,ENSG00000125899,ENSG00000270777,ENSG00000230990,ENSG00000235544,ENSG00000282478,ENSG00000287754,ENSG00000271397,ENSG00000237256,ENSG00000261411,ENSG00000228422,ENSG00000222281,ENSG00000271298,ENSG00000235292,ENSG00000230437,ENSG00000235698,ENSG00000233048,ENSG00000269931,ENSG00000286087,ENSG00000234265,ENSG00000172296,ENSG00000271426,ENSG00000226263,ENSG00000225956,ENSG00000101349
chr20	11890577	11891423	20:11890577-11891423	ENSG00000271397,ENSG00000237256,ENSG00000261411,ENSG00000228422,ENSG00000222281,ENSG00000271298,ENSG00000132640,ENSG00000236526,ENSG00000235292,ENSG00000230437,ENSG00000235698,ENSG00000233048,ENSG00000269931,ENSG00000286087,ENSG00000234265
chr20	11892290	11892560	20:11892290-11892560	ENSG00000271397,ENSG00000261411,ENSG00000228422,ENSG00000222281,ENSG00000271298,ENSG00000132640,ENSG00000236526,ENSG00000235292,ENSG00000230437,ENSG00000235698
chr20	12012352	12012552	20:12012352-12012552	ENSG00000287754,ENSG00000271397,ENSG00000237256,ENSG00000261411,ENSG00000228422,ENSG00000222281,ENSG00000271298,ENSG00000236526,ENSG00000235292,ENSG00000230437,ENSG00000235698,ENSG00000233048,ENSG00000269931,ENSG00000286087,ENSG00000234265,ENSG00000172296,ENSG00000271426,ENSG00000226263,ENSG00000225956,ENSG00000199570
chr20	13458935	13459329	20:13458935-13459329	ENSG00000235292,ENSG00000230437,ENSG00000235698,ENSG00000233048,ENSG00000269931,ENSG00000286087,ENSG00000234265,ENSG00000172296,ENSG00000271426,ENSG00000101230,ENSG00000226263,ENSG00000225956,ENSG00000278153,ENSG00000236811,ENSG00000212247,ENSG00000234187,ENSG00000239923,ENSG00000125848,ENSG00000199570,ENSG00000287062,ENSG00000227563,ENSG00000227927,ENSG00000224274,ENSG00000225181,ENSG00000222500,ENSG00000201180,ENSG00000199803,ENSG00000237832,ENSG00000235914,ENSG00000213950
chr20	13546652	13546862	20:13546652-13546862	ENSG00000271298,ENSG00000235292,ENSG00000230437,ENSG00000235698,ENSG00000233048,ENSG00000269931,ENSG00000286087,ENSG00000234265,ENSG00000172296,ENSG00000271426,ENSG00000101230,ENSG00000226263,ENSG00000225956,ENSG00000278153,ENSG00000236811,ENSG00000212247,ENSG00000234187,ENSG00000239923,ENSG00000125848,ENSG00000199570,ENSG00000287062,ENSG00000227563,ENSG00000227927,ENSG00000224274,ENSG00000225181,ENSG00000222500,ENSG00000201180,ENSG00000199803,ENSG00000237832,ENSG00000235914,ENSG00000213950
chr20	13638580	13639359	20:13638580-13639359	ENSG00000230437,ENSG00000235698,ENSG00000233048,ENSG00000269931,ENSG00000286087,ENSG00000234265,ENSG00000172296,ENSG00000271426,ENSG00000101230,ENSG00000226263,ENSG00000225956,ENSG00000278153,ENSG00000089123,ENSG00000236811,ENSG00000089048,ENSG00000212247,ENSG00000234187,ENSG00000239923,ENSG00000125848,ENSG00000199570,ENSG00000287062,ENSG00000227563,ENSG00000227927,ENSG00000286546,ENSG00000224274,ENSG00000225181,ENSG00000222500,ENSG00000201180,ENSG00000199803,ENSG00000237832,ENSG00000235914,ENSG00000213950
chr20	13771890	13772178	20:13771890-13772178	ENSG00000233048,ENSG00000269931,ENSG00000286087,ENSG00000234265,ENSG00000172296,ENSG00000271426,ENSG00000101230,ENSG00000226263,ENSG00000225956,ENSG00000278153,ENSG00000236811,ENSG00000089048,ENSG00000101247,ENSG00000212247,ENSG00000234187,ENSG00000239923,ENSG00000125848,ENSG00000199570,ENSG00000287062,ENSG00000227563,ENSG00000227927,ENSG00000224274,ENSG00000225181,ENSG00000222500,ENSG00000201180,ENSG00000199803,ENSG00000237832,ENSG00000235914,ENSG00000213950
chr20	13784583	13785657	20:13784583-13785657	ENSG00000233048,ENSG00000269931,ENSG00000286087,ENSG00000234265,ENSG00000172296,ENSG00000271426,ENSG00000101230,ENSG00000226263,ENSG00000225956,ENSG00000278153,ENSG00000236811,ENSG00000089048,ENSG00000101247,ENSG00000212247,ENSG00000234187,ENSG00000239923,ENSG00000125848,ENSG00000199570,ENSG00000287062,ENSG00000227563,ENSG00000227927,ENSG00000224274,ENSG00000225181,ENSG00000222500,ENSG00000201180,ENSG00000199803,ENSG00000237832,ENSG00000235914,ENSG00000213950
chr20	13820216	13820486	20:13820216-13820486	ENSG00000233048,ENSG00000269931,ENSG00000286087,ENSG00000234265,ENSG00000172296,ENSG00000271426,ENSG00000101230,ENSG00000226263,ENSG00000225956,ENSG00000278153,ENSG00000101247,ENSG00000101251,ENSG00000212247,ENSG00000234187,ENSG00000239923,ENSG00000125848,ENSG00000199570,ENSG00000287062,ENSG00000227563,ENSG00000227927,ENSG00000225622,ENSG00000224274,ENSG00000225181,ENSG00000222500,ENSG00000201180,ENSG00000199803,ENSG00000237832,ENSG00000235914,ENSG00000213950
chr20	13995115	13995594	20:13995115-13995594	ENSG00000101251,ENSG00000212247,ENSG00000172264,ENSG00000230935,ENSG00000234187,ENSG00000239923,ENSG00000125848,ENSG00000199570,ENSG00000287062,ENSG00000227563,ENSG00000227927,ENSG00000225181,ENSG00000222500,ENSG00000201180,ENSG00000199803,ENSG00000237832,ENSG00000235914,ENSG00000213950
chr20	16573162	16573772	20:16573162-16573772	ENSG00000234187,ENSG00000239923,ENSG00000125848,ENSG00000199570,ENSG00000287062,ENSG00000227563,ENSG00000227927,ENSG00000125851,ENSG00000287241,ENSG00000286571,ENSG00000238833,ENSG00000220540,ENSG00000251955,ENSG00000212165,ENSG00000236985,ENSG00000125879,ENSG00000235208,ENSG00000200494,ENSG00000226229,ENSG00000275728,ENSG00000273998,ENSG00000089177,ENSG00000225622,ENSG00000287410,ENSG00000286546,ENSG00000224274,ENSG00000225181,ENSG00000222500,ENSG00000201180,ENSG00000199803,ENSG00000237832,ENSG00000235914,ENSG00000213950
chr20	16574892	16575116	20:16574892-16575116	ENSG00000239923,ENSG00000125848,ENSG00000199570,ENSG00000287062,ENSG00000227563,ENSG00000227927,ENSG00000212165,ENSG00000236985,ENSG00000235208,ENSG00000200494,ENSG00000226229,ENSG00000275728,ENSG00000273998,ENSG00000089177,ENSG00000225622,ENSG00000287410,ENSG00000286546,ENSG00000224274,ENSG00000225181,ENSG00000222500,ENSG00000201180,ENSG00000199803,ENSG00000237832,ENSG00000235914,ENSG00000213950
chr20	16729737	16730428	20:16729737-16730428	ENSG00000125848,ENSG00000199570,ENSG00000287062,ENSG00000227563,ENSG00000227927,ENSG00000125851,ENSG00000287241,ENSG00000286571,ENSG00000238833,ENSG00000220540,ENSG00000251955,ENSG00000212165,ENSG00000236985,ENSG00000125879,ENSG00000125870,ENSG00000228809,ENSG00000235208,ENSG00000200494,ENSG00000226229,ENSG00000225622,ENSG00000287410,ENSG00000286546,ENSG00000224274,ENSG00000225181,ENSG00000222500,ENSG00000201180,ENSG00000199803,ENSG00000237832,ENSG00000235914,ENSG00000213950
chr20	17431868	17432082	20:17431868-17432082	ENSG00000125850,ENSG00000229262,ENSG00000227343,ENSG00000232241,ENSG00000125851,ENSG00000287241,ENSG00000286571,ENSG00000238833,ENSG00000220540,ENSG00000251955,ENSG00000212165,ENSG00000236985,ENSG00000235208,ENSG00000225622,ENSG00000287410,ENSG00000286546,ENSG00000224274,ENSG00000225181,ENSG00000222500,ENSG00000201180,ENSG00000199803,ENSG00000237832
chr20	17503409	17503643	20:17503409-17503643	ENSG00000232333,ENSG00000233625,ENSG00000212555,ENSG00000218902,ENSG00000232241,ENSG00000125851,ENSG00000287241,ENSG00000286571,ENSG00000238833,ENSG00000236985,ENSG00000287410
chr20	17504594	17505558	20:17504594-17505558	ENSG00000232333,ENSG00000233625,ENSG00000212555,ENSG00000125850,ENSG00000218902,ENSG00000125864,ENSG00000232241,ENSG00000125851,ENSG00000286571,ENSG00000238833
chr20	17506239	17506517	20:17506239-17506517	ENSG00000232333,ENSG00000233625,ENSG00000212555,ENSG00000125850,ENSG00000218902,ENSG00000229262,ENSG00000125864,ENSG00000232241,ENSG00000125851,ENSG00000286571,ENSG00000238833
chr20	17525711	17525997	20:17525711-17525997	ENSG00000232333,ENSG00000230495,ENSG00000125888,ENSG00000233625,ENSG00000212555,ENSG00000125850,ENSG00000218902,ENSG00000229262,ENSG00000207282,ENSG00000125864,ENSG00000232241,ENSG00000125851,ENSG00000286571,ENSG00000238833,ENSG00000220540,ENSG00000251955,ENSG00000212165,ENSG00000287410,ENSG00000286546,ENSG00000222500
chr20	17530974	17531543	20:17530974-17531543	ENSG00000232333,ENSG00000277373,ENSG00000230495,ENSG00000125888,ENSG00000233625,ENSG00000212555,ENSG00000125850,ENSG00000218902,ENSG00000229262,ENSG00000125864,ENSG00000232241,ENSG00000220540,ENSG00000251955,ENSG00000212165,ENSG00000222500
chr20	17536939	17537280	20:17536939-17537280	ENSG00000232333,ENSG00000277373,ENSG00000125868,ENSG00000202260,ENSG00000230495,ENSG00000125844,ENSG00000125888,ENSG00000233625,ENSG00000212555,ENSG00000125850,ENSG00000218902,ENSG00000229262,ENSG00000125864,ENSG00000232241,ENSG00000125851,ENSG00000287241,ENSG00000286571,ENSG00000238833,ENSG00000220540,ENSG00000251955,ENSG00000212165,ENSG00000236985,ENSG00000225622,ENSG00000287410,ENSG00000286546,ENSG00000224274,ENSG00000222500
chr20	17569702	17570780	20:17569702-17570780	ENSG00000277373,ENSG00000125868,ENSG00000202260,ENSG00000230495,ENSG00000233625,ENSG00000212555,ENSG00000125864,ENSG00000286571,ENSG00000220540,ENSG00000251955,ENSG00000212165,ENSG00000236985
chr20	17617558	17617826	20:17617558-17617826	ENSG00000230495,ENSG00000125844,ENSG00000233625,ENSG00000212555,ENSG00000232241
chr20	17681171	17681433	20:17681171-17681433	ENSG00000125844,ENSG00000125888,ENSG00000233625,ENSG00000212555
chr20	17682127	17682918	20:17682127-17682918	ENSG00000125844,ENSG00000125888,ENSG00000233625,ENSG00000212555,ENSG00000232241,ENSG00000238833,ENSG00000225622
chr20	17939084	17939379	20:17939084-17939379	ENSG00000125888,ENSG00000233625,ENSG00000212555,ENSG00000089006,ENSG00000125850,ENSG00000125871,ENSG00000218902,ENSG00000229262,ENSG00000232241,ENSG00000212165,ENSG00000225622
chr20	17958547	17959085	20:17958547-17959085	ENSG00000233625,ENSG00000212555,ENSG00000089006,ENSG00000125850,ENSG00000212232,ENSG00000125871,ENSG00000218902,ENSG00000229262
chr20	17965101	17965364	20:17965101-17965364	ENSG00000089006,ENSG00000212232,ENSG00000125871
chr20	17968492	17969235	20:17968492-17969235	ENSG00000089006,ENSG00000212232,ENSG00000125871,ENSG00000218902
chr20	17971663	17971883	20:17971663-17971883	ENSG00000089006,ENSG00000125871
chr20	17996060	17996411	20:17996060-17996411	ENSG00000233625,ENSG00000212555,ENSG00000125850,ENSG00000125871,ENSG00000218902,ENSG00000229262,ENSG00000227343,ENSG00000252597,ENSG00000232241
chr20	18137527	18138398	20:18137527-18138398	ENSG00000125850,ENSG00000218902,ENSG00000229262,ENSG00000227343,ENSG00000237259,ENSG00000232943,ENSG00000232838,ENSG00000149474,ENSG00000207282,ENSG00000252597,ENSG00000287241
chr20	18176264	18176657	20:18176264-18176657	ENSG00000264879,ENSG00000236474,ENSG00000252422,ENSG00000125850,ENSG00000218902,ENSG00000229262,ENSG00000227343,ENSG00000237282,ENSG00000237259,ENSG00000199719,ENSG00000230010,ENSG00000252635,ENSG00000232943,ENSG00000149474,ENSG00000207282,ENSG00000252597,ENSG00000232241,ENSG00000125851,ENSG00000287241,ENSG00000286571,ENSG00000238833,ENSG00000220540,ENSG00000251955,ENSG00000212165,ENSG00000236985,ENSG00000225622,ENSG00000286546
chr20	18256306	18256998	20:18256306-18256998	ENSG00000236474,ENSG00000252422,ENSG00000125850,ENSG00000218902,ENSG00000229262,ENSG00000227343,ENSG00000237282,ENSG00000237259,ENSG00000199719,ENSG00000230010,ENSG00000287954,ENSG00000252635,ENSG00000266720,ENSG00000232943,ENSG00000207282,ENSG00000252597,ENSG00000232241,ENSG00000125851,ENSG00000287241,ENSG00000286571,ENSG00000238833,ENSG00000220540,ENSG00000251955,ENSG00000212165,ENSG00000236985
chr20	18276776	18277085	20:18276776-18277085	ENSG00000236474,ENSG00000252422,ENSG00000125850,ENSG00000218902,ENSG00000229262,ENSG00000227343,ENSG00000237282,ENSG00000237259,ENSG00000199719,ENSG00000230010,ENSG00000125846,ENSG00000287954,ENSG00000252635,ENSG00000232943,ENSG00000207282,ENSG00000252597,ENSG00000232241,ENSG00000286571,ENSG00000220540,ENSG00000251955,ENSG00000212165
chr20	18287851	18288840	20:18287851-18288840	ENSG00000236474,ENSG00000125850,ENSG00000229262,ENSG00000227343,ENSG00000237282,ENSG00000237259,ENSG00000199719,ENSG00000230010,ENSG00000125846,ENSG00000252635,ENSG00000232943,ENSG00000252597
chr20	18466858	18467573	20:18466858-18467573	ENSG00000089091,ENSG00000236474,ENSG00000252422,ENSG00000132664,ENSG00000265137,ENSG00000225419,ENSG00000089050,ENSG00000101310,ENSG00000237282,ENSG00000237259,ENSG00000230010
chr20	18496863	18497400	20:18496863-18497400	ENSG00000089091,ENSG00000236474,ENSG00000252422,ENSG00000132664,ENSG00000265137,ENSG00000225419,ENSG00000089050,ENSG00000214612,ENSG00000101310,ENSG00000237282,ENSG00000230010
chr20	18507256	18508107	20:18507256-18508107	ENSG00000089091,ENSG00000236474,ENSG00000252422,ENSG00000132664,ENSG00000225419,ENSG00000089050,ENSG00000214612,ENSG00000101310,ENSG00000237282
chr20	18567103	18567631	20:18567103-18567631	ENSG00000268628,ENSG00000236992,ENSG00000236474,ENSG00000252422,ENSG00000225419,ENSG00000101310,ENSG00000232388,ENSG00000284776,ENSG00000125821,ENSG00000243702,ENSG00000221806,ENSG00000232675,ENSG00000237282,ENSG00000237259,ENSG00000230010,ENSG00000274863,ENSG00000233993,ENSG00000287241
chr20	18587694	18588444	20:18587694-18588444	ENSG00000236474,ENSG00000252422,ENSG00000225419,ENSG00000232388,ENSG00000284776,ENSG00000125821,ENSG00000243702,ENSG00000221806,ENSG00000237282,ENSG00000230010,ENSG00000274863,ENSG00000132631,ENSG00000233993,ENSG00000232136
chr20	18632260	18632529	20:18632260-18632529	ENSG00000264879,ENSG00000236474,ENSG00000252422,ENSG00000221806,ENSG00000237282,ENSG00000235996,ENSG00000185052,ENSG00000230010,ENSG00000287430,ENSG00000274863,ENSG00000132631,ENSG00000149443,ENSG00000233324,ENSG00000233993,ENSG00000232136,ENSG00000220540,ENSG00000251955
chr20	18738054	18738468	20:18738054-18738468	ENSG00000268628,ENSG00000132669,ENSG00000236992,ENSG00000241054,ENSG00000225417,ENSG00000229500,ENSG00000243810,ENSG00000264879,ENSG00000280229,ENSG00000173404,ENSG00000236474,ENSG00000252422,ENSG00000125850,ENSG00000229262,ENSG00000221806,ENSG00000232675,ENSG00000237282,ENSG00000237259,ENSG00000235996,ENSG00000185052,ENSG00000230010,ENSG00000287430,ENSG00000274863,ENSG00000132631,ENSG00000149443,ENSG00000233324,ENSG00000233993,ENSG00000232136,ENSG00000125851,ENSG00000287241,ENSG00000286571,ENSG00000238833,ENSG00000220540,ENSG00000251955,ENSG00000212165,ENSG00000236985,ENSG00000287410
chr20	18793860	18794390	20:18793860-18794390	ENSG00000221806,ENSG00000230010,ENSG00000274863,ENSG00000132631,ENSG00000149443,ENSG00000273148,ENSG00000179935,ENSG00000233324,ENSG00000233993,ENSG00000232136
chr20	19275324	19275630	20:19275324-19275630	ENSG00000236992,ENSG00000179447,ENSG00000235996,ENSG00000185052,ENSG00000287430,ENSG00000274863
chr20	19473278	19473561	20:19473278-19473561	ENSG00000268628,ENSG00000132669,ENSG00000236992,ENSG00000241054,ENSG00000225417,ENSG00000229500,ENSG00000243810,ENSG00000264879,ENSG00000280229,ENSG00000173404,ENSG00000232675,ENSG00000235996,ENSG00000185052,ENSG00000287430,ENSG00000274863,ENSG00000287241
chr20	19478558	19478885	20:19478558-19478885	ENSG00000132669,ENSG00000236992,ENSG00000241054,ENSG00000225417,ENSG00000229500,ENSG00000243810,ENSG00000264879,ENSG00000280229,ENSG00000173404,ENSG00000238034,ENSG00000232675,ENSG00000235996,ENSG00000185052,ENSG00000230010,ENSG00000287430,ENSG00000274863,ENSG00000132631,ENSG00000149443,ENSG00000212165
chr20	19510598	19511065	20:19510598-19511065	ENSG00000268628,ENSG00000132669,ENSG00000236992,ENSG00000241054,ENSG00000225417,ENSG00000229500,ENSG00000243810,ENSG00000264879,ENSG00000280229,ENSG00000173404,ENSG00000234104,ENSG00000280350,ENSG00000278410,ENSG00000125813,ENSG00000233015,ENSG00000227063,ENSG00000238034,ENSG00000236474,ENSG00000252422,ENSG00000232675,ENSG00000237282,ENSG00000237259,ENSG00000235996,ENSG00000185052,ENSG00000230010,ENSG00000287430,ENSG00000274863,ENSG00000132631,ENSG00000149443,ENSG00000233993,ENSG00000287241,ENSG00000286571,ENSG00000238833,ENSG00000220540,ENSG00000251955
chr20	19583886	19584122	20:19583886-19584122	ENSG00000268628,ENSG00000236992,ENSG00000241054,ENSG00000225417,ENSG00000229500,ENSG00000243810,ENSG00000264879,ENSG00000280229,ENSG00000236474,ENSG00000232675,ENSG00000235996,ENSG00000185052,ENSG00000287430,ENSG00000274863
chr20	19628600	19628897	20:19628600-19628897	ENSG00000268628,ENSG00000132669,ENSG00000236992,ENSG00000241054,ENSG00000225417,ENSG00000229500,ENSG00000243810,ENSG00000264879,ENSG00000280229,ENSG00000173404,ENSG00000232675,ENSG00000235996,ENSG00000185052,ENSG00000287430,ENSG00000274863
chr20	20017036	20017468	20:20017036-20017468	ENSG00000268628,ENSG00000132669,ENSG00000236992,ENSG00000173418,ENSG00000101343,ENSG00000089101,ENSG00000241054,ENSG00000225417,ENSG00000229500,ENSG00000243810,ENSG00000264879,ENSG00000280229,ENSG00000173404,ENSG00000232675
chr20	20017724	20018098	20:20017724-20018098	ENSG00000268628,ENSG00000132669,ENSG00000236992,ENSG00000173418,ENSG00000232675
chr20	20052028	20052959	20:20052028-20052959	ENSG00000268628,ENSG00000132669,ENSG00000236992,ENSG00000173418,ENSG00000101343,ENSG00000089101,ENSG00000241054,ENSG00000225417,ENSG00000229500,ENSG00000243810,ENSG00000264879,ENSG00000280229,ENSG00000173404,ENSG00000232675
chr20	20638107	20638395	20:20638107-20638395	ENSG00000241054,ENSG00000225417,ENSG00000229500,ENSG00000243810,ENSG00000264879,ENSG00000280229,ENSG00000173404,ENSG00000188559,ENSG00000213384,ENSG00000278525,ENSG00000280350,ENSG00000233015
chr20	20712327	20713145	20:20712327-20713145	ENSG00000268628,ENSG00000132669,ENSG00000236992,ENSG00000241054,ENSG00000225417,ENSG00000229500,ENSG00000243810,ENSG00000264879,ENSG00000280229,ENSG00000173404,ENSG00000188559,ENSG00000213384,ENSG00000270793,ENSG00000278525,ENSG00000234104,ENSG00000228604,ENSG00000232712,ENSG00000214535,ENSG00000125816,ENSG00000225280,ENSG00000233492,ENSG00000280350,ENSG00000278410,ENSG00000125813,ENSG00000233015,ENSG00000227063,ENSG00000238034,ENSG00000234435
chr20	20860150	20860500	20:20860150-20860500	ENSG00000241054,ENSG00000225417,ENSG00000229500,ENSG00000243810,ENSG00000264879,ENSG00000280229,ENSG00000173404,ENSG00000213384,ENSG00000225803,ENSG00000234104,ENSG00000228604,ENSG00000232712,ENSG00000214535,ENSG00000226875,ENSG00000223128,ENSG00000226405,ENSG00000233492,ENSG00000279082,ENSG00000280350,ENSG00000278410,ENSG00000125813,ENSG00000233015,ENSG00000227063,ENSG00000238034,ENSG00000234435
chr20	21048869	21049072	20:21048869-21049072	ENSG00000241054,ENSG00000225417,ENSG00000229500,ENSG00000243810,ENSG00000264879,ENSG00000280229,ENSG00000173404,ENSG00000234104,ENSG00000283405,ENSG00000235065,ENSG00000228604,ENSG00000232712,ENSG00000214535,ENSG00000226875,ENSG00000223128,ENSG00000226405,ENSG00000233492,ENSG00000279082,ENSG00000280350,ENSG00000278410,ENSG00000125813,ENSG00000233015,ENSG00000227063,ENSG00000238034,ENSG00000234435,ENSG00000225321
chr20	21096273	21096563	20:21096273-21096563	ENSG00000173404,ENSG00000234104,ENSG00000225127,ENSG00000283405,ENSG00000235065,ENSG00000199509,ENSG00000228604,ENSG00000232712,ENSG00000214535,ENSG00000125816,ENSG00000225280,ENSG00000223128,ENSG00000280350,ENSG00000233015,ENSG00000227063
chr20	21100773	21100993	20:21100773-21100993	ENSG00000234104,ENSG00000225127,ENSG00000283405,ENSG00000235065,ENSG00000228604,ENSG00000214535
chr20	21125559	21126487	20:21125559-21126487	ENSG00000225417,ENSG00000229500,ENSG00000264879,ENSG00000280229,ENSG00000173404,ENSG00000234104,ENSG00000225127,ENSG00000283405,ENSG00000235065,ENSG00000088970,ENSG00000199509,ENSG00000228604,ENSG00000232712,ENSG00000214535,ENSG00000226875,ENSG00000125816,ENSG00000225280,ENSG00000223128,ENSG00000280350,ENSG00000278410,ENSG00000125813,ENSG00000233015,ENSG00000227063,ENSG00000238034,ENSG00000234435,ENSG00000234862
chr20	21235687	21235923	20:21235687-21235923	ENSG00000234104,ENSG00000088970,ENSG00000228604,ENSG00000232712,ENSG00000214535,ENSG00000226875,ENSG00000125816,ENSG00000225280,ENSG00000223128,ENSG00000226405,ENSG00000278041,ENSG00000227693,ENSG00000233492,ENSG00000279082,ENSG00000280350,ENSG00000278410,ENSG00000125813,ENSG00000233015
chr20	21302947	21304001	20:21302947-21304001	ENSG00000241054,ENSG00000225417,ENSG00000229500,ENSG00000243810,ENSG00000264879,ENSG00000280229,ENSG00000173404,ENSG00000234104,ENSG00000235065,ENSG00000199509,ENSG00000228604,ENSG00000232712,ENSG00000214535,ENSG00000226875,ENSG00000275457,ENSG00000088930,ENSG00000125816,ENSG00000225280,ENSG00000223128,ENSG00000226405,ENSG00000233492,ENSG00000279082,ENSG00000280350,ENSG00000278410,ENSG00000125813,ENSG00000233015,ENSG00000227063,ENSG00000238034,ENSG00000234435,ENSG00000234862,ENSG00000225321,ENSG00000225170,ENSG00000204684
chr20	21323764	21323997	20:21323764-21323997	ENSG00000243810,ENSG00000173404,ENSG00000228604,ENSG00000232712,ENSG00000214535,ENSG00000226875,ENSG00000125816,ENSG00000225280,ENSG00000223128,ENSG00000226405,ENSG00000233492,ENSG00000280350,ENSG00000278410,ENSG00000125813,ENSG00000233015,ENSG00000227063,ENSG00000234435,ENSG00000234862
chr20	21505242	21505521	20:21505242-21505521	ENSG00000280229,ENSG00000173404,ENSG00000225803,ENSG00000234104,ENSG00000228604,ENSG00000232712,ENSG00000214535,ENSG00000226875,ENSG00000125816,ENSG00000225280,ENSG00000223128,ENSG00000226405,ENSG00000278041,ENSG00000227693,ENSG00000125820,ENSG00000258197,ENSG00000233492,ENSG00000279082,ENSG00000280350,ENSG00000278410,ENSG00000125813,ENSG00000233015,ENSG00000227063
chr20	21506292	21506612	20:21506292-21506612	ENSG00000229500,ENSG00000243810,ENSG00000280229,ENSG00000173404,ENSG00000225803,ENSG00000234104,ENSG00000228604,ENSG00000232712,ENSG00000214535,ENSG00000226875,ENSG00000125816,ENSG00000225280,ENSG00000223128,ENSG00000226405,ENSG00000278041,ENSG00000227693,ENSG00000125820,ENSG00000258197,ENSG00000233492,ENSG00000279082,ENSG00000280350,ENSG00000278410,ENSG00000125813,ENSG00000233015,ENSG00000227063,ENSG00000238034,ENSG00000234435,ENSG00000234862,ENSG00000225321
chr20	22691752	22691952	20:22691752-22691952	ENSG00000225170,ENSG00000270838,ENSG00000204684,ENSG00000259974,ENSG00000125798,ENSG00000237396,ENSG00000230400,ENSG00000283072,ENSG00000215553
chr20	22833861	22834289	20:22833861-22834289	ENSG00000280350,ENSG00000125813,ENSG00000233015,ENSG00000227063,ENSG00000238034,ENSG00000234435,ENSG00000234862,ENSG00000225321,ENSG00000225170,ENSG00000270838,ENSG00000204684,ENSG00000259974,ENSG00000125798,ENSG00000237396,ENSG00000215553,ENSG00000213882,ENSG00000228935,ENSG00000226344,ENSG00000260202,ENSG00000276638,ENSG00000125815,ENSG00000204663,ENSG00000204662,ENSG00000101435,ENSG00000204658,ENSG00000101441,ENSG00000232595,ENSG00000286270,ENSG00000170373,ENSG00000230908,ENSG00000170369,ENSG00000170367,ENSG00000228476,ENSG00000236168,ENSG00000149435,ENSG00000167390,ENSG00000230133
chr20	22836884	22837119	20:22836884-22837119	ENSG00000233015,ENSG00000227063,ENSG00000238034,ENSG00000234862,ENSG00000225321,ENSG00000225170,ENSG00000270838,ENSG00000204684,ENSG00000259974,ENSG00000125798,ENSG00000237396,ENSG00000215553,ENSG00000213882,ENSG00000228935,ENSG00000170373
chr20	23025548	23026016	20:23025548-23026016	ENSG00000280350,ENSG00000125813,ENSG00000233015,ENSG00000238034,ENSG00000234435,ENSG00000234862,ENSG00000225321,ENSG00000225170,ENSG00000270838,ENSG00000204684,ENSG00000259974,ENSG00000125798,ENSG00000237396,ENSG00000215553,ENSG00000213882,ENSG00000228935,ENSG00000230492,ENSG00000234646,ENSG00000132671,ENSG00000277901,ENSG00000204662
chr20	23043286	23043837	20:23043286-23043837	ENSG00000280350,ENSG00000233015,ENSG00000238034,ENSG00000234435,ENSG00000234862,ENSG00000225321,ENSG00000225170,ENSG00000270838,ENSG00000204684,ENSG00000259974,ENSG00000125798,ENSG00000237396,ENSG00000215553,ENSG00000213882,ENSG00000228935,ENSG00000230492,ENSG00000234646,ENSG00000132671,ENSG00000178726,ENSG00000226344,ENSG00000170367
chr20	23048514	23048853	20:23048514-23048853	ENSG00000225170,ENSG00000259974,ENSG00000125798,ENSG00000215553,ENSG00000228935,ENSG00000132671,ENSG00000178726
chr20	23049749	23050022	20:23049749-23050022	ENSG00000215553,ENSG00000228935,ENSG00000178726
chr20	23050183	23050488	20:23050183-23050488	ENSG00000228935,ENSG00000178726
chr20	23050812	23051122	20:23050812-23051122	ENSG00000178726
chr20	23060485	23061197	20:23060485-23061197	ENSG00000233015,ENSG00000227063,ENSG00000238034,ENSG00000234435,ENSG00000234862,ENSG00000225321,ENSG00000225170,ENSG00000270838,ENSG00000204684,ENSG00000259974,ENSG00000125798,ENSG00000237396,ENSG00000215553,ENSG00000213882,ENSG00000228935,ENSG00000279447,ENSG00000277901,ENSG00000170369
chr20	23075199	23075442	20:23075199-23075442	ENSG00000204684,ENSG00000237396,ENSG00000215553,ENSG00000228935,ENSG00000279447,ENSG00000125810
chr20	23087270	23087517	20:23087270-23087517	ENSG00000125810
chr20	23087820	23088268	20:23087820-23088268	ENSG00000238034,ENSG00000234435,ENSG00000234862,ENSG00000225321,ENSG00000225170,ENSG00000204684,ENSG00000259974,ENSG00000213882,ENSG00000228935,ENSG00000279447,ENSG00000125810
chr20	23112747	23112964	20:23112747-23112964	-
chr20	23116651	23116947	20:23116651-23116947	ENSG00000234862,ENSG00000270838,ENSG00000228935,ENSG00000233746
chr20	23121418	23121721	20:23121418-23121721	ENSG00000233746
chr20	23125683	23126246	20:23125683-23126246	ENSG00000234862,ENSG00000233746
chr20	23132469	23133938	20:23132469-23133938	ENSG00000225321,ENSG00000228935,ENSG00000233746
chr20	23147870	23148199	20:23147870-23148199	ENSG00000238034,ENSG00000234435,ENSG00000234862,ENSG00000225321,ENSG00000225170,ENSG00000204684,ENSG00000259974,ENSG00000125798,ENSG00000237396,ENSG00000228935,ENSG00000233746,ENSG00000279164,ENSG00000201527,ENSG00000230908
chr20	23152407	23152644	20:23152407-23152644	ENSG00000279164,ENSG00000201527
chr20	23162194	23162643	20:23162194-23162643	ENSG00000238034,ENSG00000234862,ENSG00000225170,ENSG00000270838,ENSG00000204684,ENSG00000237396,ENSG00000213882,ENSG00000228935,ENSG00000201527,ENSG00000230387
chr20	23178940	23179205	20:23178940-23179205	ENSG00000230387
chr20	23187706	23188130	20:23187706-23188130	ENSG00000230387
chr20	23193744	23194224	20:23193744-23194224	ENSG00000230387
chr20	23235465	23235787	20:23235465-23235787	ENSG00000227063,ENSG00000234862,ENSG00000225321,ENSG00000225170,ENSG00000270838,ENSG00000204684,ENSG00000259974,ENSG00000125798,ENSG00000237396,ENSG00000215553,ENSG00000213882,ENSG00000228935,ENSG00000277901,ENSG00000101435
chr20	23312014	23312236	20:23312014-23312236	ENSG00000234435,ENSG00000234862,ENSG00000225321,ENSG00000225170,ENSG00000270838,ENSG00000204684,ENSG00000259974,ENSG00000125798,ENSG00000237396,ENSG00000215553,ENSG00000228935,ENSG00000277901,ENSG00000226344,ENSG00000276638,ENSG00000125815,ENSG00000204662,ENSG00000101435,ENSG00000232595,ENSG00000277975
chr20	23349970	23351291	20:23349970-23351291	ENSG00000270838,ENSG00000204684,ENSG00000259974,ENSG00000125798,ENSG00000277901,ENSG00000234832,ENSG00000132661,ENSG00000232645,ENSG00000125812,ENSG00000260202,ENSG00000204663
chr20	23357847	23358512	20:23357847-23358512	ENSG00000234832,ENSG00000132661,ENSG00000232645,ENSG00000125812
chr20	23361531	23362318	20:23361531-23362318	ENSG00000234832,ENSG00000132661,ENSG00000232645,ENSG00000125812
chr20	23366463	23366774	20:23366463-23366774	ENSG00000125812,ENSG00000201728
chr20	23387785	23387997	20:23387785-23387997	ENSG00000201728,ENSG00000226344,ENSG00000260202,ENSG00000276638,ENSG00000125815,ENSG00000204663,ENSG00000204662,ENSG00000101435
chr20	23399749	23400004	20:23399749-23400004	ENSG00000201728,ENSG00000226344,ENSG00000260202,ENSG00000125815,ENSG00000204663,ENSG00000204662
chr20	23412007	23412393	20:23412007-23412393	ENSG00000125798,ENSG00000200208,ENSG00000226344,ENSG00000260202,ENSG00000276638,ENSG00000125815,ENSG00000204663,ENSG00000101435,ENSG00000204658
chr20	23419876	23420291	20:23419876-23420291	ENSG00000125814,ENSG00000226344,ENSG00000276638
chr20	23420406	23420770	20:23420406-23420770	ENSG00000125814,ENSG00000226344,ENSG00000276638
chr20	23421324	23421734	20:23421324-23421734	ENSG00000125814,ENSG00000200208,ENSG00000226344,ENSG00000260202,ENSG00000276638,ENSG00000125815,ENSG00000204663,ENSG00000204662,ENSG00000101435,ENSG00000204658
chr20	23441865	23442136	20:23441865-23442136	ENSG00000125823,ENSG00000125831,ENSG00000273838,ENSG00000200208,ENSG00000226344,ENSG00000260202,ENSG00000276638,ENSG00000125815,ENSG00000204663,ENSG00000204662,ENSG00000101435,ENSG00000204658,ENSG00000173335,ENSG00000232595,ENSG00000286270,ENSG00000170373,ENSG00000277975,ENSG00000230908,ENSG00000170369,ENSG00000236168,ENSG00000149435,ENSG00000167390
chr20	23446667	23446867	20:23446667-23446867	ENSG00000125823,ENSG00000125831,ENSG00000273838,ENSG00000200208,ENSG00000226344,ENSG00000260202,ENSG00000276638,ENSG00000125815,ENSG00000204663,ENSG00000204662,ENSG00000101435,ENSG00000204658,ENSG00000232595,ENSG00000277975,ENSG00000149435,ENSG00000167390
chr20	23606616	23606816	20:23606616-23606816	ENSG00000125823,ENSG00000200208,ENSG00000226344,ENSG00000260202,ENSG00000276638,ENSG00000125815,ENSG00000204663,ENSG00000204662,ENSG00000101435,ENSG00000204658,ENSG00000173335,ENSG00000225056,ENSG00000101441,ENSG00000232595,ENSG00000286270,ENSG00000170373,ENSG00000277975,ENSG00000230908,ENSG00000170369,ENSG00000170367,ENSG00000149435,ENSG00000167390
chr20	23637825	23638239	20:23637825-23638239	ENSG00000234862,ENSG00000204684,ENSG00000259974,ENSG00000226344,ENSG00000260202,ENSG00000276638,ENSG00000125815,ENSG00000204663,ENSG00000204662,ENSG00000101435,ENSG00000204658,ENSG00000173335,ENSG00000101439,ENSG00000270001,ENSG00000225056,ENSG00000286117,ENSG00000101441,ENSG00000232595,ENSG00000286270,ENSG00000170373,ENSG00000277975,ENSG00000230908,ENSG00000170369,ENSG00000170367,ENSG00000228476,ENSG00000236168,ENSG00000149435,ENSG00000167390,ENSG00000230133,ENSG00000236151
chr20	23668521	23668762	20:23668521-23668762	ENSG00000260202,ENSG00000125815,ENSG00000204663,ENSG00000204662,ENSG00000101435,ENSG00000204658,ENSG00000225056,ENSG00000286117,ENSG00000101441,ENSG00000232595,ENSG00000286270,ENSG00000170373,ENSG00000277975,ENSG00000230908,ENSG00000170369,ENSG00000170367,ENSG00000228476,ENSG00000236168,ENSG00000149435,ENSG00000167390
chr20	24422090	24422491	20:24422090-24422491	ENSG00000238034,ENSG00000234435,ENSG00000234862,ENSG00000225321,ENSG00000225170,ENSG00000204684,ENSG00000125798,ENSG00000260202,ENSG00000204663,ENSG00000204662,ENSG00000101435,ENSG00000101441,ENSG00000232595,ENSG00000286270,ENSG00000170373,ENSG00000277975,ENSG00000230908,ENSG00000170369,ENSG00000170367,ENSG00000228476,ENSG00000236168,ENSG00000149435,ENSG00000167390,ENSG00000230133,ENSG00000236151,ENSG00000200231,ENSG00000232200,ENSG00000234069,ENSG00000101463,ENSG00000231015,ENSG00000274173,ENSG00000077984,ENSG00000207355,ENSG00000275048,ENSG00000250090,ENSG00000226203,ENSG00000204556,ENSG00000240108,ENSG00000230440,ENSG00000287211,ENSG00000238129
chr20	24507481	24507960	20:24507481-24507960	ENSG00000234862,ENSG00000260202,ENSG00000125815,ENSG00000204663,ENSG00000204662,ENSG00000232595,ENSG00000286270,ENSG00000170373,ENSG00000277975,ENSG00000230908,ENSG00000170369,ENSG00000170367,ENSG00000228476,ENSG00000236168,ENSG00000149435,ENSG00000167390,ENSG00000230133,ENSG00000236151,ENSG00000200231,ENSG00000232200,ENSG00000234069,ENSG00000101463,ENSG00000228539,ENSG00000231015,ENSG00000274173,ENSG00000077984,ENSG00000225344,ENSG00000275048,ENSG00000250090,ENSG00000226203,ENSG00000204556,ENSG00000240108,ENSG00000230440,ENSG00000287211,ENSG00000238129
chr20	24992199	24993139	20:24992199-24993139	ENSG00000228476,ENSG00000236168,ENSG00000149435,ENSG00000167390,ENSG00000230133,ENSG00000236151,ENSG00000231015,ENSG00000274173,ENSG00000077984,ENSG00000101474,ENSG00000207355,ENSG00000286444,ENSG00000154930,ENSG00000275358,ENSG00000100987,ENSG00000225069,ENSG00000230725,ENSG00000225344,ENSG00000227379,ENSG00000275048,ENSG00000250090,ENSG00000125804,ENSG00000204556,ENSG00000230440
chr20	24994880	24995205	20:24994880-24995205	ENSG00000274173,ENSG00000077984,ENSG00000101474,ENSG00000207355,ENSG00000286444,ENSG00000275358,ENSG00000100987,ENSG00000225069,ENSG00000230725,ENSG00000225344
chr20	25000194	25000705	20:25000194-25000705	ENSG00000277975,ENSG00000170369,ENSG00000228476,ENSG00000236168,ENSG00000149435,ENSG00000167390,ENSG00000230133,ENSG00000236151,ENSG00000231015,ENSG00000274173,ENSG00000077984,ENSG00000101474,ENSG00000207355,ENSG00000286444,ENSG00000154930,ENSG00000275358,ENSG00000100987,ENSG00000225069,ENSG00000230725,ENSG00000225344,ENSG00000202414,ENSG00000275048,ENSG00000250090,ENSG00000226203,ENSG00000204556,ENSG00000287211
chr20	25023449	25023802	20:25023449-25023802	ENSG00000170367,ENSG00000228476,ENSG00000236168,ENSG00000149435,ENSG00000167390,ENSG00000230133,ENSG00000236151,ENSG00000200231,ENSG00000231015,ENSG00000274173,ENSG00000077984,ENSG00000207355,ENSG00000154930,ENSG00000100987,ENSG00000225069,ENSG00000230725,ENSG00000225344,ENSG00000227379,ENSG00000275048,ENSG00000250090,ENSG00000204556,ENSG00000240108,ENSG00000230440,ENSG00000287211
chr20	25040443	25040932	20:25040443-25040932	ENSG00000170367,ENSG00000228476,ENSG00000230133,ENSG00000236151,ENSG00000231015,ENSG00000274173,ENSG00000077984,ENSG00000101474,ENSG00000207355,ENSG00000286444,ENSG00000154930,ENSG00000275358,ENSG00000100987,ENSG00000225069,ENSG00000230725,ENSG00000225344,ENSG00000227379,ENSG00000275048,ENSG00000250090,ENSG00000204556,ENSG00000240108
chr20	25043214	25043423	20:25043214-25043423	ENSG00000154930
chr20	25056042	25056287	20:25056042-25056287	ENSG00000274173,ENSG00000077984,ENSG00000154930,ENSG00000275358,ENSG00000100987
chr20	25057202	25057732	20:25057202-25057732	ENSG00000274173,ENSG00000077984,ENSG00000101474,ENSG00000207355,ENSG00000286444,ENSG00000154930,ENSG00000275358,ENSG00000100987,ENSG00000225069,ENSG00000230725
chr20	25058021	25058548	20:25058021-25058548	ENSG00000274173,ENSG00000077984,ENSG00000101474,ENSG00000207355,ENSG00000286444,ENSG00000154930,ENSG00000275358,ENSG00000100987,ENSG00000225069,ENSG00000230725,ENSG00000225344
chr20	25065642	25066063	20:25065642-25066063	ENSG00000274173,ENSG00000077984,ENSG00000101474,ENSG00000207355,ENSG00000286444,ENSG00000154930,ENSG00000275358,ENSG00000100987,ENSG00000225069,ENSG00000230725,ENSG00000225344,ENSG00000275048,ENSG00000250090,ENSG00000204556
chr20	25191087	25191303	20:25191087-25191303	ENSG00000225069,ENSG00000230725,ENSG00000225344,ENSG00000286472,ENSG00000197586,ENSG00000202414
chr20	25195449	25196238	20:25195449-25196238	ENSG00000100987,ENSG00000225069,ENSG00000230725,ENSG00000225344,ENSG00000286472,ENSG00000197586,ENSG00000202414,ENSG00000274414,ENSG00000228593,ENSG00000204556
chr20	25227314	25227731	20:25227314-25227731	ENSG00000230725,ENSG00000225344,ENSG00000197586,ENSG00000202414,ENSG00000279322,ENSG00000277938,ENSG00000274414,ENSG00000275048,ENSG00000250090,ENSG00000204556,ENSG00000240108
chr20	25237868	25238168	20:25237868-25238168	ENSG00000225069,ENSG00000230725,ENSG00000225344,ENSG00000202414,ENSG00000279322,ENSG00000277938,ENSG00000274414,ENSG00000100994,ENSG00000274507,ENSG00000275048,ENSG00000250090,ENSG00000204556
chr20	25247656	25248456	20:25247656-25248456	ENSG00000274173,ENSG00000077984,ENSG00000100987,ENSG00000225069,ENSG00000230725,ENSG00000225344,ENSG00000197586,ENSG00000202414,ENSG00000279322,ENSG00000277938,ENSG00000274414,ENSG00000100994,ENSG00000274507,ENSG00000227379,ENSG00000275048,ENSG00000250090,ENSG00000204556
chr20	25294495	25294759	20:25294495-25294759	ENSG00000225344,ENSG00000100994,ENSG00000276952,ENSG00000227379
chr20	25390229	25390465	20:25390229-25390465	ENSG00000100997,ENSG00000227379
chr20	25390641	25391220	20:25390641-25391220	ENSG00000230725,ENSG00000225344,ENSG00000100997,ENSG00000227379,ENSG00000101003,ENSG00000275048,ENSG00000250090,ENSG00000228593,ENSG00000204556,ENSG00000277508
chr20	25399173	25399373	20:25399173-25399373	ENSG00000100997,ENSG00000227379
chr20	25407430	25408028	20:25407430-25408028	ENSG00000225069,ENSG00000230725,ENSG00000225344,ENSG00000100997,ENSG00000227379,ENSG00000101003,ENSG00000275048,ENSG00000250090,ENSG00000204556,ENSG00000240108,ENSG00000230440
chr20	25585131	25585331	20:25585131-25585331	ENSG00000101004,ENSG00000251883,ENSG00000226203,ENSG00000277508,ENSG00000240108,ENSG00000230440
chr20	25623144	25623399	20:25623144-25623399	ENSG00000251883,ENSG00000170191,ENSG00000213742,ENSG00000236542
chr20	25623633	25624572	20:25623633-25624572	ENSG00000101004,ENSG00000251883,ENSG00000170191,ENSG00000213742,ENSG00000236542,ENSG00000278383,ENSG00000230772,ENSG00000250090,ENSG00000228593,ENSG00000204556,ENSG00000277508,ENSG00000240108,ENSG00000230440,ENSG00000287211
chr20	25652907	25653370	20:25652907-25653370	ENSG00000230133,ENSG00000251883,ENSG00000213742,ENSG00000242236,ENSG00000236542,ENSG00000278383,ENSG00000230772,ENSG00000275048,ENSG00000250090,ENSG00000228593,ENSG00000226203,ENSG00000125804,ENSG00000204556,ENSG00000277508,ENSG00000240108,ENSG00000230440,ENSG00000287211,ENSG00000238129
chr20	25696460	25697197	20:25696460-25697197	ENSG00000251883,ENSG00000170191,ENSG00000213742,ENSG00000236542,ENSG00000130684,ENSG00000278383,ENSG00000226465,ENSG00000230772,ENSG00000275048,ENSG00000250090,ENSG00000228593,ENSG00000226203,ENSG00000125804,ENSG00000204556,ENSG00000277508,ENSG00000240108,ENSG00000230440,ENSG00000287211,ENSG00000238129
chr20	25750953	25751347	20:25750953-25751347	ENSG00000236542,ENSG00000278383,ENSG00000226465,ENSG00000230772,ENSG00000275048,ENSG00000250090,ENSG00000228593,ENSG00000226203,ENSG00000125804,ENSG00000204556,ENSG00000277508,ENSG00000240108,ENSG00000230440,ENSG00000287211,ENSG00000238129
chr20	25854000	25854203	20:25854000-25854203	ENSG00000175170,ENSG00000274973,ENSG00000228593,ENSG00000226203,ENSG00000125804,ENSG00000277508,ENSG00000240108,ENSG00000230440,ENSG00000287211
chr20	25861561	25861840	20:25861561-25861840	ENSG00000175170,ENSG00000274973,ENSG00000228593,ENSG00000226203,ENSG00000277508,ENSG00000240108,ENSG00000230440,ENSG00000287211
chr20	25863197	25863535	20:25863197-25863535	ENSG00000175170,ENSG00000274973,ENSG00000228593,ENSG00000226203,ENSG00000125804,ENSG00000277508,ENSG00000240108,ENSG00000230440,ENSG00000287211,ENSG00000238129
chr20	26009627	26010082	20:26009627-26010082	ENSG00000228593,ENSG00000226203,ENSG00000125804,ENSG00000231081,ENSG00000287569,ENSG00000204556,ENSG00000277508,ENSG00000240108,ENSG00000230440,ENSG00000287211,ENSG00000238129
chr20	26010606	26010806	20:26010606-26010806	ENSG00000228593,ENSG00000226203,ENSG00000125804,ENSG00000231081,ENSG00000287569,ENSG00000277508,ENSG00000240108,ENSG00000287211
chr20	26208123	26208880	20:26208123-26208880	ENSG00000240108,ENSG00000230440,ENSG00000287211,ENSG00000227195,ENSG00000238129,ENSG00000284419
chr20	26209061	26209910	20:26209061-26209910	ENSG00000240108,ENSG00000230440,ENSG00000287211,ENSG00000227195,ENSG00000238129,ENSG00000284419
chr20	30290419	30290784	20:30290419-30290784	ENSG00000282826,ENSG00000282870,ENSG00000283568,ENSG00000283069,ENSG00000282949,ENSG00000282894,ENSG00000282935,ENSG00000282842,ENSG00000283123,ENSG00000282968,ENSG00000282911,ENSG00000282995,ENSG00000287889,ENSG00000283592,ENSG00000282921,ENSG00000283291,ENSG00000283005,ENSG00000283433,ENSG00000283020,ENSG00000204555,ENSG00000205611,ENSG00000286483,ENSG00000287288,ENSG00000200325,ENSG00000275877,ENSG00000283443,ENSG00000277112,ENSG00000274385,ENSG00000215547
chr20	30356905	30357105	20:30356905-30357105	ENSG00000282870,ENSG00000283568,ENSG00000283069,ENSG00000282949,ENSG00000282894,ENSG00000282935,ENSG00000282842,ENSG00000283123,ENSG00000282968,ENSG00000282995,ENSG00000287889,ENSG00000283592,ENSG00000283291,ENSG00000283005,ENSG00000283433,ENSG00000283020,ENSG00000204555,ENSG00000200325,ENSG00000231934,ENSG00000275877,ENSG00000283443,ENSG00000277112,ENSG00000274385,ENSG00000275305,ENSG00000237929
chr20	30376629	30377772	20:30376629-30377772	ENSG00000282826,ENSG00000282870,ENSG00000283568,ENSG00000283069,ENSG00000282949,ENSG00000282894,ENSG00000282935,ENSG00000282842,ENSG00000283123,ENSG00000282968,ENSG00000282911,ENSG00000282995,ENSG00000287889,ENSG00000283592,ENSG00000282921,ENSG00000283291,ENSG00000283005,ENSG00000283433,ENSG00000283020,ENSG00000204555,ENSG00000286483,ENSG00000200325,ENSG00000231934,ENSG00000149531,ENSG00000275877,ENSG00000283443,ENSG00000277112,ENSG00000274385,ENSG00000275305,ENSG00000215547,ENSG00000215546,ENSG00000224628,ENSG00000215545,ENSG00000237929,ENSG00000236121,ENSG00000252649,ENSG00000212717,ENSG00000131068,ENSG00000212134
chr20	30403636	30403951	20:30403636-30403951	ENSG00000282870,ENSG00000283568,ENSG00000283069,ENSG00000282949,ENSG00000282894,ENSG00000282935,ENSG00000282842,ENSG00000283123,ENSG00000282968,ENSG00000282911,ENSG00000282995,ENSG00000287889,ENSG00000283592,ENSG00000282921,ENSG00000283291,ENSG00000283005,ENSG00000283433,ENSG00000283020,ENSG00000204555,ENSG00000238151,ENSG00000275877,ENSG00000283443,ENSG00000277112,ENSG00000274385,ENSG00000275305,ENSG00000215547,ENSG00000215546,ENSG00000224628,ENSG00000237929
chr20	31460598	31460812	20:31460598-31460812	ENSG00000282870,ENSG00000282935,ENSG00000282842,ENSG00000283123,ENSG00000282911,ENSG00000282995,ENSG00000287889,ENSG00000283592,ENSG00000283005,ENSG00000283433,ENSG00000283443,ENSG00000275305,ENSG00000215547,ENSG00000215546,ENSG00000224628,ENSG00000215545,ENSG00000237929,ENSG00000236121,ENSG00000252649,ENSG00000212717,ENSG00000131068,ENSG00000212134,ENSG00000180483,ENSG00000204548,ENSG00000204547,ENSG00000180424,ENSG00000180383,ENSG00000088320
chr20	31483973	31484328	20:31483973-31484328	ENSG00000282870,ENSG00000283069,ENSG00000282935,ENSG00000282842,ENSG00000283123,ENSG00000282968,ENSG00000282995,ENSG00000287889,ENSG00000282921,ENSG00000283433,ENSG00000283020,ENSG00000283443,ENSG00000215547,ENSG00000215546,ENSG00000224628,ENSG00000215545,ENSG00000237929,ENSG00000236121,ENSG00000252649,ENSG00000212717,ENSG00000131068,ENSG00000212134,ENSG00000180483,ENSG00000204548,ENSG00000204547,ENSG00000180424,ENSG00000180383,ENSG00000088320,ENSG00000233354
chr20	31498006	31498218	20:31498006-31498218	ENSG00000282870,ENSG00000282935,ENSG00000282842,ENSG00000283123,ENSG00000282968,ENSG00000282911,ENSG00000282995,ENSG00000287889,ENSG00000283592,ENSG00000282921,ENSG00000283005,ENSG00000283433,ENSG00000215547,ENSG00000215546,ENSG00000224628,ENSG00000215545,ENSG00000237929,ENSG00000236121,ENSG00000252649,ENSG00000212717,ENSG00000131068,ENSG00000212134,ENSG00000180483,ENSG00000204548,ENSG00000204547,ENSG00000180424,ENSG00000180383,ENSG00000088320,ENSG00000233354
chr20	31503159	31503470	20:31503159-31503470	ENSG00000282870,ENSG00000283069,ENSG00000282935,ENSG00000282842,ENSG00000283123,ENSG00000282968,ENSG00000282911,ENSG00000282995,ENSG00000287889,ENSG00000283592,ENSG00000282921,ENSG00000283291,ENSG00000283005,ENSG00000283433,ENSG00000283020,ENSG00000275877,ENSG00000275305,ENSG00000215547,ENSG00000215546,ENSG00000224628,ENSG00000215545,ENSG00000237929,ENSG00000236121,ENSG00000252649,ENSG00000212717,ENSG00000131068,ENSG00000212134,ENSG00000180483,ENSG00000204548,ENSG00000204547,ENSG00000180424,ENSG00000233354,ENSG00000101294,ENSG00000274364
chr20	31514178	31514919	20:31514178-31514919	ENSG00000282870,ENSG00000282935,ENSG00000283123,ENSG00000282968,ENSG00000282995,ENSG00000287889,ENSG00000283291,ENSG00000283005,ENSG00000283433,ENSG00000274385,ENSG00000215547,ENSG00000215546,ENSG00000215545,ENSG00000237929,ENSG00000236121,ENSG00000252649,ENSG00000212717,ENSG00000131068,ENSG00000212134,ENSG00000180483,ENSG00000204548,ENSG00000204547,ENSG00000180424,ENSG00000101294,ENSG00000274364
chr20	31546956	31547538	20:31546956-31547538	ENSG00000287889,ENSG00000283592,ENSG00000101294,ENSG00000274364,ENSG00000101898
chr20	31555189	31555742	20:31555189-31555742	ENSG00000101294,ENSG00000274364,ENSG00000101898,ENSG00000235313
chr20	31560150	31560499	20:31560150-31560499	ENSG00000283592,ENSG00000101294,ENSG00000274364,ENSG00000235313,ENSG00000230613
chr20	31562866	31563280	20:31562866-31563280	ENSG00000287889,ENSG00000283592,ENSG00000283433,ENSG00000101294,ENSG00000274364,ENSG00000101898,ENSG00000235313,ENSG00000230613,ENSG00000125968,ENSG00000264395
chr20	31566738	31566986	20:31566738-31566986	ENSG00000101294,ENSG00000235313,ENSG00000230613
chr20	31572734	31573497	20:31572734-31573497	ENSG00000101294,ENSG00000274364,ENSG00000235313,ENSG00000230613,ENSG00000278276,ENSG00000201770,ENSG00000125968,ENSG00000264395
chr20	31587726	31588105	20:31587726-31588105	ENSG00000283592,ENSG00000212717,ENSG00000230613,ENSG00000278276,ENSG00000201770,ENSG00000125968,ENSG00000264395
chr20	31590813	31591106	20:31590813-31591106	ENSG00000215546,ENSG00000230613,ENSG00000278276,ENSG00000201770,ENSG00000125968,ENSG00000264395
chr20	31604214	31604521	20:31604214-31604521	ENSG00000230613,ENSG00000125968,ENSG00000264395
chr20	31605010	31605587	20:31605010-31605587	ENSG00000287889,ENSG00000235313,ENSG00000230613,ENSG00000125968,ENSG00000264395
chr20	31607291	31607636	20:31607291-31607636	ENSG00000287889,ENSG00000230613,ENSG00000125968,ENSG00000264395
chr20	31610494	31611085	20:31610494-31611085	ENSG00000287889,ENSG00000101294,ENSG00000235313,ENSG00000230613,ENSG00000125968,ENSG00000264395
chr20	31612821	31613211	20:31612821-31613211	ENSG00000235313,ENSG00000230613,ENSG00000125968,ENSG00000264395
chr20	31634273	31634576	20:31634273-31634576	ENSG00000131055
chr20	31648227	31648454	20:31648227-31648454	ENSG00000131055
chr20	31661550	31662516	20:31661550-31662516	ENSG00000171552,ENSG00000281376
chr20	31670632	31671084	20:31670632-31671084	ENSG00000171552,ENSG00000236559,ENSG00000281376
chr20	31675310	31676336	20:31675310-31676336	ENSG00000283005,ENSG00000224628,ENSG00000171552,ENSG00000236559,ENSG00000281376
chr20	31676595	31676893	20:31676595-31676893	ENSG00000171552,ENSG00000236559,ENSG00000281376
chr20	31694239	31694595	20:31694239-31694595	ENSG00000236559
chr20	31699191	31699493	20:31699191-31699493	ENSG00000283592,ENSG00000171552,ENSG00000236559,ENSG00000281376
chr20	31706511	31707272	20:31706511-31707272	ENSG00000171552,ENSG00000236559,ENSG00000281376
chr20	31710434	31710942	20:31710434-31710942	ENSG00000171552,ENSG00000281376
chr20	31722818	31723058	20:31722818-31723058	ENSG00000171552,ENSG00000281376
chr20	31723337	31724091	20:31723337-31724091	ENSG00000171552,ENSG00000281376
chr20	31738817	31739570	20:31738817-31739570	ENSG00000283291,ENSG00000275305,ENSG00000215547,ENSG00000237929,ENSG00000252649,ENSG00000171552,ENSG00000281376,ENSG00000088325,ENSG00000230801
chr20	31740289	31740570	20:31740289-31740570	ENSG00000088325,ENSG00000230801
chr20	31822693	31823111	20:31822693-31823111	ENSG00000230801,ENSG00000101306,ENSG00000179772,ENSG00000199497,ENSG00000226239,ENSG00000252623,ENSG00000101331,ENSG00000212571,ENSG00000101336
chr20	31846539	31846876	20:31846539-31846876	ENSG00000230801,ENSG00000101306,ENSG00000179772,ENSG00000149599,ENSG00000199497,ENSG00000226239,ENSG00000252623,ENSG00000101331,ENSG00000212571,ENSG00000101336
chr20	31861488	31861796	20:31861488-31861796	ENSG00000179772,ENSG00000149599,ENSG00000131044,ENSG00000199497,ENSG00000226239,ENSG00000252623,ENSG00000101331,ENSG00000212571,ENSG00000101336
chr20	31879598	31880287	20:31879598-31880287	ENSG00000230801,ENSG00000149599,ENSG00000131044,ENSG00000199497,ENSG00000226239,ENSG00000252623,ENSG00000101331,ENSG00000212571,ENSG00000101336
chr20	31949951	31950157	20:31949951-31950157	ENSG00000199497,ENSG00000088356,ENSG00000226239,ENSG00000252623,ENSG00000101331
chr20	31951449	31952300	20:31951449-31952300	ENSG00000224628,ENSG00000230801,ENSG00000179772,ENSG00000199497,ENSG00000088356,ENSG00000260903,ENSG00000278012,ENSG00000226239,ENSG00000252623,ENSG00000101331,ENSG00000212571,ENSG00000101336
chr20	31968439	31968732	20:31968439-31968732	ENSG00000230801,ENSG00000199497,ENSG00000260903,ENSG00000278012,ENSG00000226239,ENSG00000252623,ENSG00000101331,ENSG00000212571,ENSG00000101336
chr20	32091947	32092193	20:32091947-32092193	ENSG00000226239,ENSG00000252623,ENSG00000101331,ENSG00000212571,ENSG00000101336,ENSG00000101337
chr20	32109331	32110046	20:32109331-32110046	ENSG00000226239,ENSG00000252623,ENSG00000101331,ENSG00000212571,ENSG00000101336,ENSG00000101337,ENSG00000275576
chr20	32117385	32117664	20:32117385-32117664	ENSG00000212571,ENSG00000101336,ENSG00000101337,ENSG00000275576
chr20	32145886	32146216	20:32145886-32146216	ENSG00000101331,ENSG00000212571,ENSG00000101336,ENSG00000101337,ENSG00000275576,ENSG00000224452
chr20	32189814	32190015	20:32189814-32190015	ENSG00000224452,ENSG00000235217
chr20	32190108	32190386	20:32190108-32190386	ENSG00000224452,ENSG00000235217
chr20	32207091	32207529	20:32207091-32207529	ENSG00000224452,ENSG00000235217,ENSG00000126003,ENSG00000101346,ENSG00000284125
chr20	32207617	32208073	20:32207617-32208073	ENSG00000224452,ENSG00000235217,ENSG00000126003,ENSG00000101346,ENSG00000284125
chr20	32227307	32227588	20:32227307-32227588	ENSG00000224452,ENSG00000101346,ENSG00000284125
chr20	32277433	32277807	20:32277433-32277807	ENSG00000284125,ENSG00000287850,ENSG00000101350,ENSG00000277692
chr20	32285629	32286076	20:32285629-32286076	ENSG00000224452,ENSG00000284125,ENSG00000287850,ENSG00000101350,ENSG00000277692,ENSG00000171456
chr20	32314777	32315167	20:32314777-32315167	ENSG00000284125
chr20	32325843	32326131	20:32325843-32326131	ENSG00000277692,ENSG00000171456
chr20	32333482	32333716	20:32333482-32333716	-
chr20	32334227	32334673	20:32334227-32334673	ENSG00000224452,ENSG00000284125,ENSG00000277692,ENSG00000171456,ENSG00000236772,ENSG00000277301
chr20	32357836	32359096	20:32357836-32359096	ENSG00000277692,ENSG00000171456
chr20	32397701	32398119	20:32397701-32398119	ENSG00000236121,ENSG00000224452,ENSG00000284125,ENSG00000277692,ENSG00000171456,ENSG00000236772,ENSG00000277301,ENSG00000167098
chr20	32404028	32404348	20:32404028-32404348	ENSG00000171456,ENSG00000236772
chr20	32439409	32439609	20:32439409-32439609	ENSG00000171456,ENSG00000236772
chr20	32456996	32457196	20:32456996-32457196	ENSG00000236772
chr20	32475297	32475722	20:32475297-32475722	ENSG00000197183,ENSG00000236772,ENSG00000286311,ENSG00000277301
chr20	32485226	32485497	20:32485226-32485497	ENSG00000197183,ENSG00000236772,ENSG00000286311,ENSG00000277301
chr20	32520254	32520457	20:32520254-32520457	ENSG00000197183,ENSG00000277301
chr20	32521729	32522030	20:32521729-32522030	ENSG00000197183,ENSG00000277301,ENSG00000198547
chr20	32528389	32528761	20:32528389-32528761	ENSG00000197183,ENSG00000277301,ENSG00000233293,ENSG00000204393,ENSG00000198547,ENSG00000167098,ENSG00000167104,ENSG00000186190,ENSG00000186191,ENSG00000131050,ENSG00000198183
chr20	32536245	32536595	20:32536245-32536595	ENSG00000197183,ENSG00000277301
chr20	32539752	32540148	20:32539752-32540148	ENSG00000197183,ENSG00000277301,ENSG00000233293
chr20	32561426	32561715	20:32561426-32561715	ENSG00000233293,ENSG00000204393
chr20	32574491	32574956	20:32574491-32574956	ENSG00000197183,ENSG00000233293,ENSG00000204393,ENSG00000228156
chr20	32575097	32575324	20:32575097-32575324	ENSG00000197183,ENSG00000233293,ENSG00000204393,ENSG00000228156
chr20	32581064	32581521	20:32581064-32581521	ENSG00000197183,ENSG00000204393,ENSG00000228156
chr20	32583074	32583480	20:32583074-32583480	ENSG00000197183,ENSG00000204393,ENSG00000228156
chr20	32627288	32627552	20:32627288-32627552	-
chr20	32627716	32627946	20:32627716-32627946	-
chr20	32642280	32642830	20:32642280-32642830	ENSG00000277301,ENSG00000204393,ENSG00000198547,ENSG00000167098,ENSG00000167104,ENSG00000214245,ENSG00000186190,ENSG00000186191,ENSG00000131050,ENSG00000237662,ENSG00000183566,ENSG00000198183
chr20	32650540	32650842	20:32650540-32650842	ENSG00000277301,ENSG00000198547
chr20	32652918	32653250	20:32652918-32653250	ENSG00000277301,ENSG00000198547
chr20	32665427	32665718	20:32665427-32665718	ENSG00000198547,ENSG00000175730
chr20	32681285	32681847	20:32681285-32681847	ENSG00000198547,ENSG00000285382,ENSG00000175730,ENSG00000149600,ENSG00000088305,ENSG00000260536,ENSG00000260257,ENSG00000215529,ENSG00000167098,ENSG00000078898,ENSG00000167104,ENSG00000214245,ENSG00000186190,ENSG00000186191,ENSG00000131050,ENSG00000237662,ENSG00000224876,ENSG00000131059
chr20	32743324	32743654	20:32743324-32743654	ENSG00000285382,ENSG00000149600,ENSG00000088305
chr20	32752507	32752808	20:32752507-32752808	ENSG00000285382,ENSG00000149600,ENSG00000088305
chr20	32762107	32762640	20:32762107-32762640	ENSG00000285382,ENSG00000149600,ENSG00000088305
chr20	32778447	32778789	20:32778447-32778789	ENSG00000198547,ENSG00000285382,ENSG00000175730,ENSG00000149600,ENSG00000088305,ENSG00000260536,ENSG00000260257,ENSG00000215529,ENSG00000167098,ENSG00000078898,ENSG00000167104,ENSG00000214245,ENSG00000186190,ENSG00000186191,ENSG00000131050,ENSG00000237662,ENSG00000183566,ENSG00000224876,ENSG00000131059,ENSG00000198183
chr20	32790103	32790370	20:32790103-32790370	ENSG00000101367,ENSG00000260536,ENSG00000260257,ENSG00000215529,ENSG00000167098,ENSG00000078898,ENSG00000167104,ENSG00000214245,ENSG00000186190,ENSG00000186191,ENSG00000131050,ENSG00000237662,ENSG00000183566,ENSG00000224876,ENSG00000131059,ENSG00000198183,ENSG00000233106,ENSG00000233146
chr20	32819607	32820506	20:32819607-32820506	ENSG00000101367,ENSG00000260536,ENSG00000260257,ENSG00000215529,ENSG00000167098,ENSG00000078898,ENSG00000167104,ENSG00000214245,ENSG00000186190,ENSG00000186191,ENSG00000131050,ENSG00000237662,ENSG00000183566,ENSG00000224876,ENSG00000131059,ENSG00000198183,ENSG00000233106,ENSG00000233146
chr20	33291938	33292138	20:33291938-33292138	ENSG00000215529,ENSG00000167098,ENSG00000078898,ENSG00000167104,ENSG00000214245,ENSG00000186190,ENSG00000186191,ENSG00000131050,ENSG00000237662,ENSG00000183566,ENSG00000224876,ENSG00000131059,ENSG00000198183,ENSG00000233106,ENSG00000125999,ENSG00000233146,ENSG00000125997
chr20	33369359	33369561	20:33369359-33369561	ENSG00000131050,ENSG00000237662,ENSG00000183566,ENSG00000224876,ENSG00000131059,ENSG00000198183,ENSG00000233146,ENSG00000125997,ENSG00000101391
chr20	33400785	33401038	20:33400785-33401038	ENSG00000101391
chr20	33401203	33401712	20:33401203-33401712	ENSG00000233146,ENSG00000125997,ENSG00000101391
chr20	33419078	33419513	20:33419078-33419513	ENSG00000233146,ENSG00000125997,ENSG00000101391
chr20	33423197	33423584	20:33423197-33423584	ENSG00000131050,ENSG00000183566,ENSG00000233106,ENSG00000233146,ENSG00000125997,ENSG00000101391,ENSG00000101400
chr20	33438496	33438783	20:33438496-33438783	ENSG00000101400
chr20	33443503	33444607	20:33443503-33444607	ENSG00000125997,ENSG00000101400
chr20	33457211	33457513	20:33457211-33457513	ENSG00000275223,ENSG00000149609,ENSG00000288649
chr20	33489679	33490543	20:33489679-33490543	ENSG00000078699
chr20	33554953	33555404	20:33554953-33555404	ENSG00000078699
chr20	33562119	33562515	20:33562119-33562515	ENSG00000078699
chr20	33591907	33592289	20:33591907-33592289	-
chr20	33645418	33645677	20:33645418-33645677	ENSG00000275223,ENSG00000149609
chr20	33653265	33653566	20:33653265-33653566	ENSG00000275223,ENSG00000125967,ENSG00000149609
chr20	33663576	33663971	20:33663576-33663971	ENSG00000275223,ENSG00000125967,ENSG00000149609,ENSG00000288649
chr20	33666618	33667111	20:33666618-33667111	ENSG00000125967,ENSG00000149609,ENSG00000288649,ENSG00000271803
chr20	33667953	33668248	20:33667953-33668248	ENSG00000125967,ENSG00000149609,ENSG00000288649,ENSG00000271803
chr20	33674149	33674959	20:33674149-33674959	ENSG00000125967,ENSG00000149609,ENSG00000288649,ENSG00000271803
chr20	33685709	33685993	20:33685709-33685993	ENSG00000101412
chr20	33686319	33686769	20:33686319-33686769	ENSG00000271803,ENSG00000101412,ENSG00000230837
chr20	33688910	33689351	20:33688910-33689351	ENSG00000101412
chr20	33690051	33690367	20:33690051-33690367	ENSG00000101412
chr20	33720012	33720676	20:33720012-33720676	ENSG00000101417,ENSG00000229188,ENSG00000131061,ENSG00000230837
chr20	33731759	33732570	20:33731759-33732570	ENSG00000101417,ENSG00000229188,ENSG00000131061,ENSG00000230837
chr20	33792168	33792466	20:33792168-33792466	ENSG00000131061,ENSG00000230837,ENSG00000230753
chr20	33810973	33811558	20:33810973-33811558	ENSG00000131061,ENSG00000230837,ENSG00000230753,ENSG00000101421
chr20	33839567	33840062	20:33839567-33840062	ENSG00000230837,ENSG00000230753,ENSG00000101421,ENSG00000228958,ENSG00000264616
chr20	33915714	33915987	20:33915714-33915987	ENSG00000214200,ENSG00000228958
chr20	33933482	33933809	20:33933482-33933809	ENSG00000230837,ENSG00000214200,ENSG00000228958,ENSG00000264616
chr20	33947739	33948023	20:33947739-33948023	ENSG00000228958,ENSG00000264616
chr20	33992998	33994086	20:33992998-33994086	ENSG00000228958,ENSG00000285230,ENSG00000125970,ENSG00000264616
chr20	33994352	33994617	20:33994352-33994617	ENSG00000228958,ENSG00000285230,ENSG00000125970
chr20	34004314	34004522	20:34004314-34004522	ENSG00000228958,ENSG00000285230,ENSG00000125970,ENSG00000228386,ENSG00000264616
chr20	34011345	34011659	20:34011345-34011659	ENSG00000228958,ENSG00000285230,ENSG00000228386,ENSG00000264616
chr20	34013616	34013976	20:34013616-34013976	ENSG00000228958,ENSG00000228386,ENSG00000264616
chr20	34062764	34062965	20:34062764-34062965	ENSG00000228958,ENSG00000264616
chr20	34064206	34064600	20:34064206-34064600	ENSG00000228958,ENSG00000125970,ENSG00000264616
chr20	34069349	34069577	20:34069349-34069577	ENSG00000228958,ENSG00000125970,ENSG00000264616
chr20	34069896	34070346	20:34069896-34070346	ENSG00000125970,ENSG00000264616
chr20	34083092	34083564	20:34083092-34083564	ENSG00000230837,ENSG00000228958,ENSG00000125970,ENSG00000264616
chr20	34085559	34086058	20:34085559-34086058	ENSG00000125970,ENSG00000264616
chr20	34112059	34112587	20:34112059-34112587	ENSG00000230837,ENSG00000264616,ENSG00000125977,ENSG00000225246,ENSG00000287853
chr20	34127830	34128154	20:34127830-34128154	ENSG00000125977,ENSG00000225246,ENSG00000287853
chr20	34129686	34130010	20:34129686-34130010	ENSG00000125977,ENSG00000225246,ENSG00000287853
chr20	34216035	34216434	20:34216035-34216434	ENSG00000101440,ENSG00000214185,ENSG00000250917,ENSG00000236456,ENSG00000272945
chr20	34302718	34303607	20:34302718-34303607	ENSG00000101440,ENSG00000250917,ENSG00000236456,ENSG00000101444,ENSG00000272945,ENSG00000234087,ENSG00000201498,ENSG00000234933,ENSG00000236388,ENSG00000231795
chr20	34312673	34313070	20:34312673-34313070	ENSG00000101440,ENSG00000250917,ENSG00000236456,ENSG00000101444,ENSG00000272945,ENSG00000234087,ENSG00000078747,ENSG00000201498,ENSG00000234933,ENSG00000236388,ENSG00000231795,ENSG00000207997,ENSG00000181741,ENSG00000277558
chr20	34363049	34363835	20:34363049-34363835	ENSG00000250917,ENSG00000272945,ENSG00000234087,ENSG00000078747,ENSG00000201498,ENSG00000234933,ENSG00000236388,ENSG00000231795
chr20	34473315	34473540	20:34473315-34473540	ENSG00000234087,ENSG00000078747,ENSG00000201498,ENSG00000234933,ENSG00000236388,ENSG00000231795,ENSG00000207997,ENSG00000181741,ENSG00000277558
chr20	34476289	34476572	20:34476289-34476572	ENSG00000250917,ENSG00000234087,ENSG00000201498,ENSG00000234933,ENSG00000236388,ENSG00000231795,ENSG00000207997,ENSG00000181741,ENSG00000277558
chr20	34515225	34515706	20:34515225-34515706	ENSG00000125971,ENSG00000206582
chr20	34516224	34517013	20:34516224-34517013	ENSG00000201498,ENSG00000234933,ENSG00000236388,ENSG00000231795,ENSG00000125971,ENSG00000206582
chr20	34523156	34523411	20:34523156-34523411	ENSG00000250917,ENSG00000234933,ENSG00000236388,ENSG00000231795,ENSG00000125971,ENSG00000206582
chr20	34537078	34537320	20:34537078-34537320	ENSG00000236388,ENSG00000206582
chr20	34538690	34539010	20:34538690-34539010	ENSG00000234933,ENSG00000236388,ENSG00000231795,ENSG00000206582,ENSG00000101460
chr20	34549699	34549965	20:34549699-34549965	ENSG00000101460
chr20	34558285	34558880	20:34558285-34558880	ENSG00000250917,ENSG00000201498,ENSG00000234933,ENSG00000236388,ENSG00000101460,ENSG00000231034
chr20	34676720	34677450	20:34676720-34677450	ENSG00000250917,ENSG00000101464,ENSG00000231034,ENSG00000078804
chr20	34704037	34704868	20:34704037-34704868	ENSG00000101464,ENSG00000231034,ENSG00000198646,ENSG00000078804
chr20	34709138	34710236	20:34709138-34710236	ENSG00000198646,ENSG00000078804
chr20	34713401	34713816	20:34713401-34713816	ENSG00000231034,ENSG00000198646,ENSG00000078804
chr20	34744869	34745142	20:34744869-34745142	ENSG00000198646,ENSG00000286803
chr20	34745607	34745900	20:34745607-34745900	ENSG00000236388,ENSG00000198646,ENSG00000286803
chr20	34769867	34770173	20:34769867-34770173	-
chr20	34797403	34797645	20:34797403-34797645	-
chr20	34824383	34824734	20:34824383-34824734	ENSG00000198646,ENSG00000225336
chr20	34825106	34825901	20:34825106-34825901	ENSG00000198646,ENSG00000225336,ENSG00000131067,ENSG00000207635,ENSG00000283441
chr20	34872769	34873081	20:34872769-34873081	ENSG00000131067,ENSG00000131069,ENSG00000100983
chr20	34876030	34876901	20:34876030-34876901	ENSG00000131067,ENSG00000131069,ENSG00000100983,ENSG00000207635,ENSG00000283441
chr20	34888522	34888848	20:34888522-34888848	ENSG00000131067,ENSG00000131069,ENSG00000207635,ENSG00000283441
chr20	34955400	34956187	20:34955400-34956187	ENSG00000131067,ENSG00000131069,ENSG00000100983,ENSG00000078814,ENSG00000207635,ENSG00000283441
chr20	34960883	34961099	20:34960883-34961099	ENSG00000131067,ENSG00000100983,ENSG00000078814,ENSG00000207635,ENSG00000283441
chr20	34979815	34980030	20:34979815-34980030	ENSG00000078814,ENSG00000207635,ENSG00000283441
chr20	35018664	35018974	20:35018664-35018974	ENSG00000078814,ENSG00000207635,ENSG00000283441,ENSG00000202150,ENSG00000125966
chr20	35092373	35093265	20:35092373-35093265	ENSG00000131067,ENSG00000207635,ENSG00000283441,ENSG00000100991,ENSG00000202150,ENSG00000101000,ENSG00000278367,ENSG00000200301,ENSG00000229230,ENSG00000125966
chr20	35120231	35120509	20:35120231-35120509	ENSG00000202150,ENSG00000201151,ENSG00000101000,ENSG00000278367,ENSG00000200301,ENSG00000229230,ENSG00000125966
chr20	35133756	35134055	20:35133756-35134055	ENSG00000201151,ENSG00000101000,ENSG00000278367,ENSG00000200301,ENSG00000229230,ENSG00000125966
chr20	35147114	35147564	20:35147114-35147564	ENSG00000088298,ENSG00000101000,ENSG00000278367,ENSG00000200301,ENSG00000229230,ENSG00000125966
chr20	35208408	35208636	20:35208408-35208636	ENSG00000088298,ENSG00000101000,ENSG00000278367,ENSG00000200301,ENSG00000126005,ENSG00000229230,ENSG00000125966
chr20	35269334	35269604	20:35269334-35269604	ENSG00000126005,ENSG00000229230,ENSG00000125966,ENSG00000279253,ENSG00000235214,ENSG00000125998
chr20	35277518	35278353	20:35277518-35278353	ENSG00000126005,ENSG00000229230,ENSG00000125966,ENSG00000279253,ENSG00000261582,ENSG00000242372,ENSG00000235214,ENSG00000125998
chr20	35284068	35285083	20:35284068-35285083	ENSG00000126005,ENSG00000125966,ENSG00000261582,ENSG00000242372,ENSG00000235214,ENSG00000125998
chr20	35303862	35304174	20:35303862-35304174	ENSG00000235214,ENSG00000125998,ENSG00000101019,ENSG00000125965
chr20	35306961	35307263	20:35306961-35307263	ENSG00000235214,ENSG00000125998,ENSG00000101019
chr20	35329565	35329869	20:35329565-35329869	ENSG00000125998,ENSG00000101019
chr20	35411833	35412390	20:35411833-35412390	ENSG00000101019,ENSG00000204183,ENSG00000230155
chr20	35439105	35439305	20:35439105-35439305	ENSG00000204183,ENSG00000125965
chr20	35447018	35447534	20:35447018-35447534	ENSG00000125998,ENSG00000204183,ENSG00000125965,ENSG00000221763,ENSG00000230155
chr20	35454684	35455509	20:35454684-35455509	ENSG00000125965,ENSG00000221763,ENSG00000126001,ENSG00000230155,ENSG00000125975
chr20	35462334	35462842	20:35462334-35462842	ENSG00000221763,ENSG00000126001,ENSG00000230155,ENSG00000242507,ENSG00000125975,ENSG00000227401,ENSG00000272897,ENSG00000222460
chr20	35463830	35464040	20:35463830-35464040	ENSG00000126001,ENSG00000230155
chr20	35514501	35514929	20:35514501-35514929	ENSG00000126001,ENSG00000230155,ENSG00000242507,ENSG00000125975,ENSG00000125991,ENSG00000227401,ENSG00000272897,ENSG00000222460,ENSG00000252549,ENSG00000234274,ENSG00000199676,ENSG00000207053
chr20	35541791	35542226	20:35541791-35542226	ENSG00000230155,ENSG00000242507,ENSG00000125975,ENSG00000125991,ENSG00000224497,ENSG00000227401,ENSG00000061656,ENSG00000272897,ENSG00000222460,ENSG00000252549
chr20	35601600	35601973	20:35601600-35601973	ENSG00000088340,ENSG00000227401,ENSG00000061656,ENSG00000272897,ENSG00000222460,ENSG00000252549
chr20	35611139	35611414	20:35611139-35611414	ENSG00000088340,ENSG00000227401,ENSG00000061656,ENSG00000272897,ENSG00000222460,ENSG00000252549
chr20	35615703	35616703	20:35615703-35616703	ENSG00000088340,ENSG00000227401,ENSG00000061656,ENSG00000214078,ENSG00000272897,ENSG00000222460,ENSG00000252549,ENSG00000244462
chr20	35664257	35665238	20:35664257-35665238	ENSG00000227401,ENSG00000061656,ENSG00000214078,ENSG00000272897,ENSG00000222460,ENSG00000252549,ENSG00000244462,ENSG00000244005
chr20	35698891	35699911	20:35698891-35699911	ENSG00000227401,ENSG00000272897,ENSG00000222460,ENSG00000252549,ENSG00000244005,ENSG00000125995,ENSG00000131051,ENSG00000225357
chr20	35741548	35741757	20:35741548-35741757	ENSG00000131051,ENSG00000225357,ENSG00000283527
chr20	35742106	35742781	20:35742106-35742781	ENSG00000131051,ENSG00000225357,ENSG00000283527,ENSG00000025293
chr20	35771719	35772506	20:35771719-35772506	ENSG00000131051,ENSG00000225357,ENSG00000283527,ENSG00000025293,ENSG00000234274,ENSG00000199676
chr20	35826664	35826883	20:35826664-35826883	ENSG00000225357,ENSG00000234274,ENSG00000199676
chr20	35831100	35831391	20:35831100-35831391	ENSG00000225357,ENSG00000025293,ENSG00000234274,ENSG00000199676
chr20	35884313	35884513	20:35884313-35884513	ENSG00000225357,ENSG00000234274,ENSG00000199676,ENSG00000219608,ENSG00000201221
chr20	35901240	35901485	20:35901240-35901485	ENSG00000234274,ENSG00000199676,ENSG00000201221,ENSG00000207053
chr20	35901858	35902347	20:35901858-35902347	ENSG00000227401,ENSG00000222460,ENSG00000234274,ENSG00000199676,ENSG00000219608,ENSG00000201221,ENSG00000207053
chr20	35902611	35903007	20:35902611-35903007	ENSG00000234274,ENSG00000199676,ENSG00000201221,ENSG00000207053
chr20	35947477	35947777	20:35947477-35947777	ENSG00000207053,ENSG00000171222,ENSG00000149646
chr20	35954182	35955190	20:35954182-35955190	ENSG00000207053,ENSG00000171222,ENSG00000149646
chr20	35992844	35993052	20:35992844-35993052	ENSG00000088367,ENSG00000237063,ENSG00000231470
chr20	36050450	36051213	20:36050450-36051213	ENSG00000088367,ENSG00000237063,ENSG00000231470,ENSG00000277235,ENSG00000234139,ENSG00000260032
chr20	36064543	36065310	20:36064543-36065310	ENSG00000088367,ENSG00000237063,ENSG00000231470,ENSG00000277235,ENSG00000234139,ENSG00000260032
chr20	36156710	36156913	20:36156710-36156913	ENSG00000232406,ENSG00000088367
chr20	36236293	36236816	20:36236293-36236816	ENSG00000131043,ENSG00000278035
chr20	36436173	36436593	20:36436173-36436593	ENSG00000101335,ENSG00000080845,ENSG00000088367
chr20	36460997	36461818	20:36460997-36461818	ENSG00000101335,ENSG00000080845
chr20	36472374	36472636	20:36472374-36472636	ENSG00000101335,ENSG00000080845
chr20	36573270	36573725	20:36573270-36573725	ENSG00000101082,ENSG00000259399,ENSG00000118707,ENSG00000273986,ENSG00000101335,ENSG00000232907
chr20	36595755	36595988	20:36595755-36595988	ENSG00000202255,ENSG00000227688,ENSG00000101082,ENSG00000101084,ENSG00000259399,ENSG00000118707,ENSG00000273986,ENSG00000101335,ENSG00000232907
chr20	36605377	36606129	20:36605377-36606129	ENSG00000202255,ENSG00000227688,ENSG00000101082,ENSG00000101084,ENSG00000259399,ENSG00000118707,ENSG00000273986,ENSG00000101335,ENSG00000232907
chr20	36612722	36612932	20:36612722-36612932	ENSG00000202255,ENSG00000227688,ENSG00000101082,ENSG00000101084,ENSG00000273986,ENSG00000101335
chr20	36745829	36746441	20:36745829-36746441	ENSG00000242509,ENSG00000149636,ENSG00000202255,ENSG00000101079,ENSG00000227688,ENSG00000101082,ENSG00000273986,ENSG00000101335
chr20	36754649	36754852	20:36754649-36754852	ENSG00000202255,ENSG00000101079,ENSG00000227688,ENSG00000101082
chr20	36773437	36774526	20:36773437-36774526	ENSG00000242509,ENSG00000149636,ENSG00000202255,ENSG00000101082,ENSG00000101335
chr20	36808676	36809374	20:36808676-36809374	ENSG00000231241,ENSG00000101342,ENSG00000242509,ENSG00000149639,ENSG00000149636,ENSG00000202255,ENSG00000227688,ENSG00000101082,ENSG00000273986,ENSG00000101335
chr20	36835439	36836409	20:36835439-36836409	ENSG00000231241,ENSG00000101342,ENSG00000242509,ENSG00000149639,ENSG00000202255,ENSG00000101082,ENSG00000101335
chr20	36863714	36864291	20:36863714-36864291	ENSG00000101342,ENSG00000242509,ENSG00000149639,ENSG00000202255
chr20	36887221	36887543	20:36887221-36887543	ENSG00000231241,ENSG00000101342,ENSG00000242509,ENSG00000202255,ENSG00000227688,ENSG00000101082
chr20	36924536	36924791	20:36924536-36924791	ENSG00000226144,ENSG00000231241,ENSG00000101347,ENSG00000202255
chr20	36951516	36952027	20:36951516-36952027	ENSG00000226144,ENSG00000231241,ENSG00000101347
chr20	37074699	37074949	20:37074699-37074949	ENSG00000226144,ENSG00000231241,ENSG00000080839
chr20	37095460	37096431	20:37095460-37096431	ENSG00000236159,ENSG00000269846,ENSG00000226144,ENSG00000231241,ENSG00000080839
chr20	37178244	37178561	20:37178244-37178561	ENSG00000118705,ENSG00000236159,ENSG00000101353
chr20	37178845	37179647	20:37178845-37179647	ENSG00000118705,ENSG00000236159,ENSG00000101353,ENSG00000226144,ENSG00000231241
chr20	37192253	37192711	20:37192253-37192711	ENSG00000235044,ENSG00000276603,ENSG00000166619,ENSG00000213979,ENSG00000286240,ENSG00000118702,ENSG00000118705,ENSG00000236159,ENSG00000101353,ENSG00000226144,ENSG00000231241
chr20	37289397	37290075	20:37289397-37290075	ENSG00000235044,ENSG00000276603,ENSG00000166619,ENSG00000213979,ENSG00000197122,ENSG00000286240,ENSG00000101363,ENSG00000118702
chr20	37300088	37300479	20:37300088-37300479	ENSG00000213979,ENSG00000286240,ENSG00000101363,ENSG00000118702
chr20	37311181	37311407	20:37311181-37311407	ENSG00000213979,ENSG00000286240,ENSG00000118702
chr20	37378994	37379633	20:37378994-37379633	ENSG00000213979,ENSG00000197122,ENSG00000286240,ENSG00000118702
chr20	37384606	37384998	20:37384606-37384998	ENSG00000235044,ENSG00000213979,ENSG00000197122,ENSG00000286240,ENSG00000118702
chr20	37406526	37406859	20:37406526-37406859	ENSG00000213979,ENSG00000197122,ENSG00000118702
chr20	37527655	37528338	20:37527655-37528338	ENSG00000235044,ENSG00000276603,ENSG00000053438,ENSG00000166619,ENSG00000213979,ENSG00000118702
chr20	37693663	37694212	20:37693663-37694212	ENSG00000285347,ENSG00000285144,ENSG00000132792,ENSG00000204117,ENSG00000225759,ENSG00000228234,ENSG00000274469
chr20	37833457	37833938	20:37833457-37833938	ENSG00000275285,ENSG00000285100,ENSG00000285347,ENSG00000285144,ENSG00000132792,ENSG00000204117,ENSG00000225759,ENSG00000228234,ENSG00000274469,ENSG00000213979
chr20	37845176	37845469	20:37845176-37845469	ENSG00000132792,ENSG00000225759
chr20	37849234	37849463	20:37849234-37849463	ENSG00000132792,ENSG00000225759
chr20	37850716	37851179	20:37850716-37851179	ENSG00000275285,ENSG00000285100,ENSG00000132792,ENSG00000204117,ENSG00000225759,ENSG00000228234,ENSG00000274469,ENSG00000213979
chr20	37902031	37902410	20:37902031-37902410	ENSG00000132821,ENSG00000225759,ENSG00000228234
chr20	37959018	37959266	20:37959018-37959266	ENSG00000225759,ENSG00000228234,ENSG00000274469
chr20	37973009	37973721	20:37973009-37973721	ENSG00000275285,ENSG00000285100,ENSG00000285347,ENSG00000285144,ENSG00000101407,ENSG00000199683,ENSG00000225759,ENSG00000228234,ENSG00000274469,ENSG00000213979
chr20	37980465	37980755	20:37980465-37980755	ENSG00000285347,ENSG00000285144,ENSG00000199683,ENSG00000225759,ENSG00000228234,ENSG00000274469
chr20	37987425	37987762	20:37987425-37987762	ENSG00000275285,ENSG00000285100,ENSG00000285347,ENSG00000285144,ENSG00000101407,ENSG00000199683,ENSG00000204117,ENSG00000225759,ENSG00000228234,ENSG00000274469
chr20	37990855	37991062	20:37990855-37991062	ENSG00000101407,ENSG00000225759,ENSG00000274469
chr20	37992963	37993295	20:37992963-37993295	ENSG00000101407,ENSG00000132821,ENSG00000225759,ENSG00000228234,ENSG00000274469
chr20	38033059	38034090	20:38033059-38034090	ENSG00000275285,ENSG00000285100,ENSG00000285347,ENSG00000285144,ENSG00000101413,ENSG00000101407,ENSG00000225759
chr20	38057560	38057862	20:38057560-38057862	ENSG00000275285,ENSG00000206249,ENSG00000285100,ENSG00000285347,ENSG00000285144,ENSG00000277829,ENSG00000149633,ENSG00000198959,ENSG00000101413,ENSG00000274469
chr20	38073461	38073942	20:38073461-38073942	ENSG00000285100,ENSG00000285347,ENSG00000285144,ENSG00000101413
chr20	38084666	38085036	20:38084666-38085036	ENSG00000285100,ENSG00000285347,ENSG00000285144,ENSG00000277550,ENSG00000264767,ENSG00000101413
chr20	38092914	38093297	20:38092914-38093297	ENSG00000285100,ENSG00000285347,ENSG00000285144,ENSG00000277550,ENSG00000264767,ENSG00000101413
chr20	38113423	38113856	20:38113423-38113856	ENSG00000285100,ENSG00000285347,ENSG00000285144,ENSG00000277550,ENSG00000264767
chr20	38114338	38114614	20:38114338-38114614	ENSG00000285100,ENSG00000285347,ENSG00000285144,ENSG00000277550,ENSG00000264767
chr20	38159745	38160531	20:38159745-38160531	ENSG00000285100,ENSG00000285347,ENSG00000285144,ENSG00000277829,ENSG00000198959,ENSG00000277550
chr20	38165136	38165608	20:38165136-38165608	ENSG00000206249,ENSG00000285100,ENSG00000285347,ENSG00000285144,ENSG00000277829,ENSG00000198959,ENSG00000277550
chr20	38221131	38221354	20:38221131-38221354	ENSG00000206249,ENSG00000285100,ENSG00000285347,ENSG00000285144,ENSG00000277829,ENSG00000149633
chr20	38222691	38222980	20:38222691-38222980	ENSG00000275285,ENSG00000206249,ENSG00000285100,ENSG00000285347,ENSG00000285144,ENSG00000277829,ENSG00000149633,ENSG00000274469
chr20	38337704	38337904	20:38337704-38337904	ENSG00000275285,ENSG00000129988,ENSG00000101425,ENSG00000206249,ENSG00000285100,ENSG00000285347,ENSG00000285144
chr20	38408596	38409042	20:38408596-38409042	ENSG00000200354,ENSG00000201512,ENSG00000225091,ENSG00000235408,ENSG00000277034,ENSG00000196756,ENSG00000275401,ENSG00000224635,ENSG00000275285,ENSG00000129988,ENSG00000101425,ENSG00000206249,ENSG00000285100,ENSG00000285347,ENSG00000285144,ENSG00000277829
chr20	38429332	38429699	20:38429332-38429699	ENSG00000200354,ENSG00000201512,ENSG00000225091,ENSG00000235408,ENSG00000277034,ENSG00000196756,ENSG00000275401,ENSG00000224635
chr20	38434456	38435041	20:38434456-38435041	ENSG00000199266,ENSG00000274309,ENSG00000174365,ENSG00000201811,ENSG00000200354,ENSG00000201512,ENSG00000225091,ENSG00000235408,ENSG00000277034,ENSG00000196756,ENSG00000275401,ENSG00000224635
chr20	38435218	38435484	20:38435218-38435484	ENSG00000199266,ENSG00000274309,ENSG00000174365,ENSG00000201811,ENSG00000200354,ENSG00000196756
chr20	38446438	38447057	20:38446438-38447057	ENSG00000199266,ENSG00000274309,ENSG00000174365,ENSG00000201811,ENSG00000200354,ENSG00000196756
chr20	38452906	38453307	20:38452906-38453307	ENSG00000199266,ENSG00000274309,ENSG00000174365,ENSG00000201811
chr20	38472445	38473587	20:38472445-38473587	ENSG00000231307,ENSG00000275453,ENSG00000170471,ENSG00000199266,ENSG00000274309,ENSG00000174365,ENSG00000201811,ENSG00000200354,ENSG00000196756
chr20	38482194	38482583	20:38482194-38482583	ENSG00000231307,ENSG00000275453,ENSG00000170471,ENSG00000275285
chr20	38591626	38592072	20:38591626-38592072	ENSG00000275337,ENSG00000224357,ENSG00000213959,ENSG00000124143,ENSG00000182035,ENSG00000231307,ENSG00000275453,ENSG00000170471
chr20	38633648	38633961	20:38633648-38633961	ENSG00000213959,ENSG00000124143,ENSG00000231307,ENSG00000275453
chr20	38646139	38646512	20:38646139-38646512	ENSG00000230324,ENSG00000240474,ENSG00000101445,ENSG00000101442,ENSG00000277965,ENSG00000213959,ENSG00000124143,ENSG00000231307
chr20	38658911	38659237	20:38658911-38659237	ENSG00000224357,ENSG00000230324,ENSG00000101445,ENSG00000277965,ENSG00000213959,ENSG00000124143
chr20	38666228	38666770	20:38666228-38666770	ENSG00000223410,ENSG00000233415,ENSG00000229976,ENSG00000286083,ENSG00000275337,ENSG00000224357,ENSG00000287983,ENSG00000230324,ENSG00000240474,ENSG00000101445,ENSG00000101438,ENSG00000277965,ENSG00000213959,ENSG00000124143,ENSG00000231307,ENSG00000275453,ENSG00000275285,ENSG00000285100
chr20	38674162	38674674	20:38674162-38674674	ENSG00000233415,ENSG00000286083,ENSG00000275337,ENSG00000224357,ENSG00000287983,ENSG00000230324,ENSG00000240474,ENSG00000101445,ENSG00000101438,ENSG00000277965,ENSG00000213959,ENSG00000231307,ENSG00000275453
chr20	38727219	38727533	20:38727219-38727533	ENSG00000101445,ENSG00000101438,ENSG00000277965
chr20	38731496	38731821	20:38731496-38731821	ENSG00000101445,ENSG00000101442,ENSG00000101438,ENSG00000277965,ENSG00000213959
chr20	38747889	38748969	20:38747889-38748969	ENSG00000240474,ENSG00000101445,ENSG00000101442,ENSG00000277965,ENSG00000231307
chr20	38757348	38757848	20:38757348-38757848	ENSG00000229976,ENSG00000286083,ENSG00000224357,ENSG00000287983,ENSG00000230324,ENSG00000240474,ENSG00000101445,ENSG00000199691,ENSG00000101442,ENSG00000277965,ENSG00000213959,ENSG00000231307,ENSG00000275453
chr20	38764846	38765255	20:38764846-38765255	ENSG00000286083,ENSG00000240474,ENSG00000101445,ENSG00000199691,ENSG00000277965,ENSG00000275453
chr20	38893848	38894123	20:38893848-38894123	ENSG00000275337,ENSG00000230324,ENSG00000240474,ENSG00000101445
chr20	38925998	38926574	20:38925998-38926574	ENSG00000224357,ENSG00000223864,ENSG00000277581,ENSG00000101452,ENSG00000261431,ENSG00000101447,ENSG00000240474,ENSG00000101445
chr20	38927943	38928197	20:38927943-38928197	ENSG00000101447
chr20	38929066	38929438	20:38929066-38929438	ENSG00000223864,ENSG00000101447
chr20	38935290	38935617	20:38935290-38935617	ENSG00000223864,ENSG00000274825,ENSG00000101447
chr20	38941948	38942409	20:38941948-38942409	ENSG00000229976,ENSG00000275337,ENSG00000287983,ENSG00000230324,ENSG00000223864,ENSG00000277581,ENSG00000101452,ENSG00000261431,ENSG00000274825,ENSG00000101447,ENSG00000240474
chr20	38947864	38948403	20:38947864-38948403	ENSG00000237767,ENSG00000234878,ENSG00000229976,ENSG00000286083,ENSG00000275337,ENSG00000224357,ENSG00000287983,ENSG00000230324,ENSG00000223864,ENSG00000277581,ENSG00000101452,ENSG00000261431,ENSG00000274825,ENSG00000101447,ENSG00000240474,ENSG00000101445
chr20	38961978	38962796	20:38961978-38962796	ENSG00000275337,ENSG00000223864,ENSG00000277581,ENSG00000101452,ENSG00000261431,ENSG00000274825,ENSG00000101447
chr20	38995731	38996070	20:38995731-38996070	ENSG00000224357,ENSG00000230324,ENSG00000223864
chr20	39048079	39048376	20:39048079-39048376	ENSG00000233415,ENSG00000237767,ENSG00000234878,ENSG00000229976,ENSG00000286083,ENSG00000275337,ENSG00000224357,ENSG00000287983,ENSG00000230324,ENSG00000223864,ENSG00000101452,ENSG00000101447
chr20	39050071	39050432	20:39050071-39050432	ENSG00000223410,ENSG00000233415,ENSG00000237767,ENSG00000234878,ENSG00000229976,ENSG00000286083,ENSG00000275337,ENSG00000224357,ENSG00000287983,ENSG00000230324,ENSG00000223864
chr20	40689047	40689576	20:40689047-40689576	ENSG00000228959,ENSG00000225458,ENSG00000238908,ENSG00000286972,ENSG00000229771,ENSG00000204103,ENSG00000223410,ENSG00000233415,ENSG00000237767,ENSG00000234878,ENSG00000229976,ENSG00000286083,ENSG00000275337,ENSG00000224357,ENSG00000287983,ENSG00000230324
chr20	40690043	40690329	20:40690043-40690329	ENSG00000238908,ENSG00000286972,ENSG00000229771,ENSG00000204103,ENSG00000223410,ENSG00000233415,ENSG00000237767,ENSG00000234878,ENSG00000229976,ENSG00000286083,ENSG00000275337,ENSG00000224357,ENSG00000287983,ENSG00000230324
chr20	40962995	40963327	20:40962995-40963327	ENSG00000229892,ENSG00000228959,ENSG00000223651,ENSG00000225458,ENSG00000212224,ENSG00000235088,ENSG00000229398,ENSG00000183798,ENSG00000238908,ENSG00000286972,ENSG00000223410,ENSG00000233415,ENSG00000237767,ENSG00000234878,ENSG00000229976,ENSG00000286083,ENSG00000275337,ENSG00000224357,ENSG00000287983,ENSG00000230324
chr20	40968766	40969054	20:40968766-40969054	ENSG00000228959,ENSG00000223651,ENSG00000225458,ENSG00000242748,ENSG00000272407,ENSG00000238908,ENSG00000286972,ENSG00000223410,ENSG00000233415,ENSG00000237767,ENSG00000234878,ENSG00000229976,ENSG00000275337,ENSG00000224357
chr20	40990538	40991064	20:40990538-40991064	ENSG00000228959,ENSG00000223651,ENSG00000225458,ENSG00000235088,ENSG00000229398,ENSG00000242748,ENSG00000272407,ENSG00000198900,ENSG00000222612,ENSG00000238908,ENSG00000223410,ENSG00000233415,ENSG00000237767,ENSG00000229976,ENSG00000286083,ENSG00000224357,ENSG00000287983
chr20	41028375	41028958	20:41028375-41028958	ENSG00000198900,ENSG00000222612
chr20	41032371	41032586	20:41032371-41032586	ENSG00000198900
chr20	41034202	41034684	20:41034202-41034684	ENSG00000223651,ENSG00000242748,ENSG00000272407,ENSG00000198900,ENSG00000222612,ENSG00000238908,ENSG00000233415,ENSG00000237767
chr20	41044628	41045016	20:41044628-41045016	ENSG00000223651,ENSG00000225458,ENSG00000242748,ENSG00000272407,ENSG00000238908,ENSG00000233415,ENSG00000234878
chr20	41045749	41045969	20:41045749-41045969	-
chr20	41047980	41048238	20:41047980-41048238	-
chr20	41050343	41051061	20:41050343-41051061	ENSG00000228959,ENSG00000225458,ENSG00000238908,ENSG00000223410,ENSG00000233415,ENSG00000234878,ENSG00000229976,ENSG00000286083,ENSG00000224357
chr20	41055740	41055962	20:41055740-41055962	-
chr20	41072901	41073279	20:41072901-41073279	ENSG00000228959,ENSG00000223651,ENSG00000242748,ENSG00000272407,ENSG00000198900,ENSG00000238908,ENSG00000223410,ENSG00000233415,ENSG00000237767,ENSG00000234878,ENSG00000229976
chr20	41074494	41074776	20:41074494-41074776	ENSG00000198900
chr20	41075661	41076004	20:41075661-41076004	ENSG00000198900,ENSG00000223410
chr20	41086352	41087027	20:41086352-41087027	ENSG00000228959,ENSG00000223651,ENSG00000225458,ENSG00000242748,ENSG00000272407,ENSG00000198900,ENSG00000238908,ENSG00000286972,ENSG00000223410,ENSG00000233415,ENSG00000229976
chr20	41089940	41090193	20:41089940-41090193	ENSG00000198900,ENSG00000238908
chr20	41095425	41095739	20:41095425-41095739	ENSG00000242748,ENSG00000272407,ENSG00000198900,ENSG00000238908,ENSG00000237767
chr20	41118231	41118431	20:41118231-41118431	ENSG00000242748,ENSG00000272407,ENSG00000226648
chr20	41136715	41137857	20:41136715-41137857	ENSG00000235102,ENSG00000242748,ENSG00000272407,ENSG00000124181,ENSG00000226648
chr20	41173158	41173489	20:41173158-41173489	ENSG00000235102,ENSG00000242748,ENSG00000272407,ENSG00000276169,ENSG00000124181
chr20	41249811	41250281	20:41249811-41250281	ENSG00000235102,ENSG00000263989,ENSG00000242748,ENSG00000272407,ENSG00000174306
chr20	41262091	41262434	20:41262091-41262434	ENSG00000235102,ENSG00000263989,ENSG00000242748,ENSG00000272407,ENSG00000174306
chr20	41309086	41309365	20:41309086-41309365	ENSG00000235102,ENSG00000263989,ENSG00000242748,ENSG00000272407,ENSG00000174306
chr20	41317035	41318070	20:41317035-41318070	ENSG00000223651,ENSG00000229398,ENSG00000183798,ENSG00000235102,ENSG00000263989,ENSG00000242748,ENSG00000272407,ENSG00000174306,ENSG00000124181,ENSG00000226648
chr20	41340028	41340390	20:41340028-41340390	ENSG00000229398,ENSG00000183798,ENSG00000132793,ENSG00000235102,ENSG00000263989,ENSG00000242748,ENSG00000272407,ENSG00000276169,ENSG00000124181,ENSG00000226648
chr20	41340573	41340966	20:41340573-41340966	ENSG00000223651,ENSG00000235088,ENSG00000229398,ENSG00000183798,ENSG00000132793,ENSG00000235102,ENSG00000263989,ENSG00000242748,ENSG00000272407,ENSG00000276169,ENSG00000124181,ENSG00000226648
chr20	41407702	41407951	20:41407702-41407951	ENSG00000229042,ENSG00000228959,ENSG00000225458,ENSG00000232493,ENSG00000273951,ENSG00000235088,ENSG00000229398,ENSG00000183798,ENSG00000242748,ENSG00000272407
chr20	41425343	41425781	20:41425343-41425781	ENSG00000233508,ENSG00000229042,ENSG00000228959,ENSG00000223651,ENSG00000225458,ENSG00000212224,ENSG00000232493,ENSG00000273951,ENSG00000235088,ENSG00000229398,ENSG00000183798,ENSG00000242748,ENSG00000272407
chr20	41618248	41618804	20:41618248-41618804	ENSG00000233508,ENSG00000227599,ENSG00000229042,ENSG00000229892,ENSG00000196090,ENSG00000228959,ENSG00000223651,ENSG00000225458,ENSG00000212224,ENSG00000232493,ENSG00000273951,ENSG00000235088,ENSG00000124177,ENSG00000229398
chr20	41643608	41643835	20:41643608-41643835	ENSG00000226038,ENSG00000233508,ENSG00000223190,ENSG00000227599,ENSG00000229042,ENSG00000229892,ENSG00000196090,ENSG00000228959,ENSG00000223651,ENSG00000225458,ENSG00000212224,ENSG00000232493,ENSG00000273951,ENSG00000235088,ENSG00000229398,ENSG00000183798,ENSG00000238908
chr20	41692950	41693804	20:41692950-41693804	ENSG00000201021,ENSG00000226038,ENSG00000240639,ENSG00000233508,ENSG00000223190,ENSG00000227599,ENSG00000229042,ENSG00000229892,ENSG00000196090,ENSG00000228959,ENSG00000223651,ENSG00000225458,ENSG00000212224,ENSG00000252386,ENSG00000232493,ENSG00000273951,ENSG00000235088,ENSG00000183798
chr20	43318748	43319341	20:43318748-43319341	ENSG00000233277,ENSG00000206801,ENSG00000233711,ENSG00000201021,ENSG00000237555,ENSG00000252193,ENSG00000226038,ENSG00000240639,ENSG00000233508,ENSG00000223190,ENSG00000227599,ENSG00000229042,ENSG00000229892,ENSG00000196090,ENSG00000228959,ENSG00000223651,ENSG00000225458
chr20	43457294	43458000	20:43457294-43458000	ENSG00000234271,ENSG00000201372,ENSG00000288000,ENSG00000124193,ENSG00000206998,ENSG00000233711,ENSG00000201021,ENSG00000237555
chr20	43458149	43458619	20:43458149-43458619	ENSG00000201372,ENSG00000288000,ENSG00000124193,ENSG00000206998,ENSG00000233711,ENSG00000201021
chr20	43507615	43507964	20:43507615-43507964	ENSG00000234271,ENSG00000185513,ENSG00000201372,ENSG00000233711
chr20	43513912	43514662	20:43513912-43514662	ENSG00000234271,ENSG00000185513,ENSG00000201372,ENSG00000233711
chr20	43538370	43539014	20:43538370-43539014	ENSG00000124196,ENSG00000101049,ENSG00000226143,ENSG00000277611,ENSG00000234271,ENSG00000185513,ENSG00000201372,ENSG00000233711,ENSG00000201021
chr20	43583791	43584385	20:43583791-43584385	ENSG00000206801,ENSG00000124196,ENSG00000101052,ENSG00000282876,ENSG00000101049,ENSG00000226143,ENSG00000234271,ENSG00000201372,ENSG00000233711,ENSG00000201021,ENSG00000240639,ENSG00000223190,ENSG00000227599,ENSG00000229042,ENSG00000229892,ENSG00000196090
chr20	43590461	43591274	20:43590461-43591274	ENSG00000101052,ENSG00000282876,ENSG00000101049,ENSG00000226143,ENSG00000234271,ENSG00000201372
chr20	43593613	43593863	20:43593613-43593863	ENSG00000101052,ENSG00000282876,ENSG00000101049,ENSG00000226143
chr20	43657287	43658089	20:43657287-43658089	ENSG00000124191,ENSG00000233277,ENSG00000206801,ENSG00000124196,ENSG00000101057,ENSG00000215467,ENSG00000101052,ENSG00000101049,ENSG00000226143,ENSG00000234271,ENSG00000201372,ENSG00000233711,ENSG00000201021,ENSG00000237555,ENSG00000240639,ENSG00000223190,ENSG00000227599,ENSG00000229042,ENSG00000229892
chr20	43666697	43667291	20:43666697-43667291	ENSG00000124191,ENSG00000233277,ENSG00000206801,ENSG00000124196,ENSG00000101057,ENSG00000215467,ENSG00000101049,ENSG00000226143,ENSG00000233711,ENSG00000201021,ENSG00000240639,ENSG00000227599
chr20	43667368	43667745	20:43667368-43667745	ENSG00000124196,ENSG00000101057
chr20	43690872	43691257	20:43690872-43691257	ENSG00000124191,ENSG00000233277,ENSG00000206801,ENSG00000124196,ENSG00000101049,ENSG00000226143,ENSG00000234271,ENSG00000201372,ENSG00000233711,ENSG00000201021,ENSG00000237555,ENSG00000240639,ENSG00000233508,ENSG00000223190,ENSG00000227599,ENSG00000229042,ENSG00000229892,ENSG00000196090,ENSG00000223651
chr20	43691999	43692275	20:43691999-43692275	ENSG00000233277,ENSG00000206801,ENSG00000124196,ENSG00000101049,ENSG00000226143,ENSG00000234271,ENSG00000233711
chr20	43749774	43750072	20:43749774-43750072	ENSG00000149596,ENSG00000124191,ENSG00000233277,ENSG00000206801,ENSG00000124196
chr20	44010371	44010750	20:44010371-44010750	ENSG00000149596,ENSG00000241229,ENSG00000124191,ENSG00000233277,ENSG00000206801,ENSG00000124196,ENSG00000233711,ENSG00000201021,ENSG00000226038,ENSG00000240639,ENSG00000223190,ENSG00000227599,ENSG00000229042
chr20	44080810	44081070	20:44080810-44081070	ENSG00000287570,ENSG00000149596,ENSG00000124191,ENSG00000233277,ENSG00000206801,ENSG00000124196
chr20	44204183	44204693	20:44204183-44204693	ENSG00000101074,ENSG00000124194,ENSG00000223891,ENSG00000132823,ENSG00000287570,ENSG00000149596
chr20	44210445	44211266	20:44210445-44211266	ENSG00000226812,ENSG00000201363,ENSG00000101074,ENSG00000197296,ENSG00000124194,ENSG00000223891,ENSG00000132823,ENSG00000287570,ENSG00000149596
chr20	44211695	44211909	20:44211695-44211909	ENSG00000223891,ENSG00000132823,ENSG00000287570,ENSG00000149596
chr20	44217479	44217679	20:44217479-44217679	ENSG00000197296,ENSG00000124194,ENSG00000223891,ENSG00000132823
chr20	44221590	44221927	20:44221590-44221927	ENSG00000226812,ENSG00000201363,ENSG00000101074,ENSG00000197296,ENSG00000124194,ENSG00000223891,ENSG00000132823,ENSG00000287570,ENSG00000149596
chr20	44224657	44224976	20:44224657-44224976	ENSG00000226812,ENSG00000201363,ENSG00000101074,ENSG00000197296,ENSG00000124194,ENSG00000223891,ENSG00000132823,ENSG00000287570,ENSG00000149596
chr20	44304488	44304688	20:44304488-44304688	ENSG00000226812,ENSG00000201363,ENSG00000101074,ENSG00000197296,ENSG00000124194
chr20	44310678	44311479	20:44310678-44311479	ENSG00000226812,ENSG00000201363,ENSG00000101074,ENSG00000197296,ENSG00000124194,ENSG00000223891,ENSG00000132823,ENSG00000287570,ENSG00000149596
chr20	44384429	44384631	20:44384429-44384631	ENSG00000229005,ENSG00000226812,ENSG00000201363,ENSG00000101074
chr20	44388526	44389032	20:44388526-44389032	ENSG00000226243,ENSG00000233376,ENSG00000229005,ENSG00000101076,ENSG00000226812,ENSG00000201363,ENSG00000101074
chr20	44394508	44395161	20:44394508-44395161	ENSG00000101098,ENSG00000226243,ENSG00000266151,ENSG00000233376,ENSG00000229005,ENSG00000101076,ENSG00000226812,ENSG00000201363,ENSG00000101074
chr20	44398447	44398647	20:44398447-44398647	ENSG00000233376,ENSG00000229005,ENSG00000101076
chr20	44407440	44407836	20:44407440-44407836	ENSG00000266151,ENSG00000229005,ENSG00000101076,ENSG00000226812,ENSG00000201363,ENSG00000101074
chr20	44422205	44422500	20:44422205-44422500	ENSG00000266151,ENSG00000101076,ENSG00000226812,ENSG00000201363,ENSG00000101074
chr20	44437400	44437749	20:44437400-44437749	ENSG00000226243,ENSG00000168746,ENSG00000226812,ENSG00000201363,ENSG00000101074
chr20	44456945	44457407	20:44456945-44457407	ENSG00000226243,ENSG00000168746,ENSG00000226812,ENSG00000201363,ENSG00000101074
chr20	44459360	44459599	20:44459360-44459599	ENSG00000226243,ENSG00000168746,ENSG00000226812
chr20	44475638	44476039	20:44475638-44476039	ENSG00000124120,ENSG00000226243,ENSG00000168746
chr20	44476178	44476669	20:44476178-44476669	ENSG00000124120,ENSG00000226243,ENSG00000168746,ENSG00000226812,ENSG00000201363,ENSG00000101074
chr20	44490849	44491160	20:44490849-44491160	ENSG00000124120,ENSG00000226243
chr20	44521546	44521761	20:44521546-44521761	ENSG00000132824
chr20	44521843	44522380	20:44521843-44522380	ENSG00000168734,ENSG00000132824
chr20	44526298	44526542	20:44526298-44526542	ENSG00000168734,ENSG00000132824
chr20	44531662	44532177	20:44531662-44532177	ENSG00000168734,ENSG00000132824
chr20	44544100	44544750	20:44544100-44544750	ENSG00000283440,ENSG00000168734,ENSG00000132824
chr20	44553316	44553624	20:44553316-44553624	ENSG00000168734
chr20	44576334	44576650	20:44576334-44576650	ENSG00000168734
chr20	44594745	44595119	20:44594745-44595119	ENSG00000168734
chr20	44610019	44610330	20:44610019-44610330	ENSG00000283440,ENSG00000168734
chr20	44611153	44611741	20:44611153-44611741	ENSG00000283440,ENSG00000196839,ENSG00000168734,ENSG00000226243
chr20	44642210	44642410	20:44642210-44642410	ENSG00000283440,ENSG00000196839
chr20	44651621	44652086	20:44651621-44652086	ENSG00000283440,ENSG00000196839
chr20	44683653	44683861	20:44683653-44683861	ENSG00000277708,ENSG00000101098,ENSG00000132832,ENSG00000283440
chr20	44685235	44685497	20:44685235-44685497	ENSG00000277708,ENSG00000101098,ENSG00000064205,ENSG00000244558,ENSG00000132832,ENSG00000283440
chr20	44714671	44714966	20:44714671-44714966	ENSG00000277708,ENSG00000101098,ENSG00000064205,ENSG00000244558,ENSG00000132832
chr20	44733424	44733686	20:44733424-44733686	ENSG00000277708,ENSG00000101098,ENSG00000064205,ENSG00000244558,ENSG00000132832,ENSG00000283440
chr20	44738885	44739183	20:44738885-44739183	ENSG00000277708,ENSG00000101098,ENSG00000276223,ENSG00000124249,ENSG00000244558,ENSG00000132832
chr20	44747538	44747757	20:44747538-44747757	ENSG00000277708,ENSG00000101098,ENSG00000276223,ENSG00000124249,ENSG00000244558,ENSG00000132832,ENSG00000283440
chr20	44885312	44886247	20:44885312-44886247	ENSG00000124102,ENSG00000175121,ENSG00000101104,ENSG00000166913,ENSG00000286100,ENSG00000277708,ENSG00000101098
chr20	44909860	44910434	20:44909860-44910434	ENSG00000101104,ENSG00000166913
chr20	44911436	44911703	20:44911436-44911703	ENSG00000101104,ENSG00000166913
chr20	44960237	44960782	20:44960237-44960782	ENSG00000233352,ENSG00000124157,ENSG00000124102,ENSG00000283142,ENSG00000168703,ENSG00000175121,ENSG00000124134,ENSG00000252021,ENSG00000101109,ENSG00000227477,ENSG00000025772,ENSG00000101104,ENSG00000277708
chr20	44966186	44966672	20:44966186-44966672	ENSG00000124107,ENSG00000233352,ENSG00000124157,ENSG00000168703,ENSG00000175121,ENSG00000124134,ENSG00000252021,ENSG00000101109,ENSG00000227477,ENSG00000025772,ENSG00000277708
chr20	44983023	44983485	20:44983023-44983485	ENSG00000149651,ENSG00000266071,ENSG00000168634,ENSG00000182931,ENSG00000180305,ENSG00000158901,ENSG00000232135,ENSG00000243543,ENSG00000101446,ENSG00000237068,ENSG00000124107,ENSG00000243995,ENSG00000233352,ENSG00000124157,ENSG00000124233,ENSG00000124102,ENSG00000283142,ENSG00000168703,ENSG00000175121,ENSG00000124134,ENSG00000252021,ENSG00000101109,ENSG00000227477
chr20	45036242	45036552	20:45036242-45036552	ENSG00000168630,ENSG00000226188,ENSG00000149651,ENSG00000266071,ENSG00000168634,ENSG00000182931,ENSG00000180083,ENSG00000235508,ENSG00000180205,ENSG00000158901,ENSG00000124107,ENSG00000243995,ENSG00000233352,ENSG00000124157,ENSG00000124233,ENSG00000124102,ENSG00000283142,ENSG00000168703,ENSG00000175121,ENSG00000124134,ENSG00000252021
chr20	45044111	45044378	20:45044111-45044378	ENSG00000180205,ENSG00000124107,ENSG00000243995,ENSG00000233352,ENSG00000124157,ENSG00000124233,ENSG00000124102,ENSG00000283142,ENSG00000168703,ENSG00000175121,ENSG00000124134,ENSG00000252021
chr20	45290954	45291165	20:45290954-45291165	ENSG00000168630,ENSG00000226188,ENSG00000149651,ENSG00000180305,ENSG00000180205,ENSG00000230860,ENSG00000201923,ENSG00000158901,ENSG00000229900,ENSG00000232135,ENSG00000243543,ENSG00000101446,ENSG00000237068,ENSG00000237464,ENSG00000101443,ENSG00000124232,ENSG00000124159,ENSG00000124107,ENSG00000243995,ENSG00000233352,ENSG00000124157,ENSG00000124233,ENSG00000124102,ENSG00000283142,ENSG00000168703,ENSG00000175121,ENSG00000124134
chr20	45293751	45294069	20:45293751-45294069	ENSG00000168630,ENSG00000226188,ENSG00000149651,ENSG00000266071,ENSG00000168634,ENSG00000182931,ENSG00000180083,ENSG00000180305,ENSG00000180205,ENSG00000230860,ENSG00000201923,ENSG00000158901,ENSG00000101448,ENSG00000229900,ENSG00000232135,ENSG00000249139,ENSG00000243543,ENSG00000101446,ENSG00000237068,ENSG00000237464,ENSG00000101443,ENSG00000124232,ENSG00000124159,ENSG00000124107,ENSG00000243995,ENSG00000233352,ENSG00000124157,ENSG00000124233,ENSG00000124102,ENSG00000283142,ENSG00000168703,ENSG00000175121,ENSG00000124134
chr20	45301020	45301282	20:45301020-45301282	ENSG00000168630,ENSG00000226188,ENSG00000149651,ENSG00000266071,ENSG00000168634,ENSG00000182931,ENSG00000180083,ENSG00000180305,ENSG00000180205,ENSG00000230860,ENSG00000201923,ENSG00000158901,ENSG00000229900,ENSG00000232135,ENSG00000243543,ENSG00000101446,ENSG00000237068,ENSG00000237464,ENSG00000101443,ENSG00000277022,ENSG00000124232,ENSG00000124159,ENSG00000124107,ENSG00000243995,ENSG00000233352,ENSG00000124157,ENSG00000124233,ENSG00000124102,ENSG00000283142,ENSG00000168703,ENSG00000175121,ENSG00000124134
chr20	45337471	45337795	20:45337471-45337795	ENSG00000237068,ENSG00000237464,ENSG00000101443,ENSG00000273555,ENSG00000232880,ENSG00000275894,ENSG00000124145
chr20	45343475	45343930	20:45343475-45343930	ENSG00000237068,ENSG00000237464,ENSG00000101443,ENSG00000277022,ENSG00000244274,ENSG00000232880,ENSG00000254806,ENSG00000204070,ENSG00000275894,ENSG00000124145
chr20	45348324	45348566	20:45348324-45348566	ENSG00000237068,ENSG00000237464,ENSG00000101443,ENSG00000244274,ENSG00000254806,ENSG00000204070,ENSG00000275894,ENSG00000124145
chr20	45362822	45363659	20:45362822-45363659	ENSG00000237068,ENSG00000237464,ENSG00000101443,ENSG00000277022,ENSG00000273555,ENSG00000124155,ENSG00000244274,ENSG00000232880,ENSG00000124251,ENSG00000254806,ENSG00000204070,ENSG00000275894,ENSG00000124145
chr20	45373648	45374196	20:45373648-45374196	ENSG00000235508,ENSG00000180305,ENSG00000230860,ENSG00000229900,ENSG00000232135,ENSG00000243543,ENSG00000101446,ENSG00000237068,ENSG00000237464,ENSG00000101443,ENSG00000277022,ENSG00000273555,ENSG00000124155,ENSG00000244274,ENSG00000232880,ENSG00000124251,ENSG00000254806,ENSG00000204070
chr20	45415883	45416450	20:45415883-45416450	ENSG00000101443,ENSG00000273555,ENSG00000124155,ENSG00000244274,ENSG00000232880,ENSG00000124251
chr20	45436771	45437228	20:45436771-45437228	ENSG00000168630,ENSG00000226188,ENSG00000149651,ENSG00000266071,ENSG00000168634,ENSG00000182931,ENSG00000180083,ENSG00000235508,ENSG00000180305,ENSG00000180205,ENSG00000230860,ENSG00000201923,ENSG00000158901,ENSG00000101448,ENSG00000229900,ENSG00000232135,ENSG00000249139,ENSG00000243543,ENSG00000101446,ENSG00000237068,ENSG00000237464,ENSG00000101443,ENSG00000277022,ENSG00000273555,ENSG00000124155,ENSG00000244274,ENSG00000232880,ENSG00000124251,ENSG00000254806,ENSG00000204070,ENSG00000124232,ENSG00000124107,ENSG00000243995,ENSG00000124233
chr20	45771161	45771498	20:45771161-45771498	ENSG00000221046,ENSG00000168630,ENSG00000124116,ENSG00000226188,ENSG00000149651,ENSG00000266071,ENSG00000168634,ENSG00000182931,ENSG00000180083,ENSG00000235508,ENSG00000180305,ENSG00000180205,ENSG00000230860,ENSG00000201923,ENSG00000158901,ENSG00000101448,ENSG00000229900,ENSG00000232135,ENSG00000249139,ENSG00000243543,ENSG00000101446,ENSG00000237068,ENSG00000237464,ENSG00000101443,ENSG00000277022,ENSG00000124232
chr20	45791560	45792368	20:45791560-45792368	ENSG00000175063,ENSG00000101457,ENSG00000221046,ENSG00000168630,ENSG00000124116,ENSG00000226188,ENSG00000149651,ENSG00000266071,ENSG00000168634,ENSG00000182931,ENSG00000235508,ENSG00000180305,ENSG00000230860,ENSG00000201923,ENSG00000158901,ENSG00000101448,ENSG00000229900,ENSG00000232135,ENSG00000249139,ENSG00000243543,ENSG00000101446
chr20	45799209	45799663	20:45799209-45799663	ENSG00000101457,ENSG00000124116
chr20	45812217	45812865	20:45812217-45812865	ENSG00000124104,ENSG00000101470,ENSG00000175063,ENSG00000101457,ENSG00000168630,ENSG00000124116,ENSG00000226188,ENSG00000266071,ENSG00000182931
chr20	45820091	45820480	20:45820091-45820480	ENSG00000124104,ENSG00000101470,ENSG00000175063
chr20	45824280	45824526	20:45824280-45824526	ENSG00000124104,ENSG00000101470,ENSG00000175063
chr20	45835886	45836295	20:45835886-45836295	ENSG00000277051,ENSG00000124104,ENSG00000101470
chr20	45836922	45837132	20:45836922-45837132	ENSG00000124104,ENSG00000101470
chr20	45850879	45851408	20:45850879-45851408	ENSG00000132801,ENSG00000277051,ENSG00000101473,ENSG00000124104,ENSG00000101470
chr20	45857078	45857883	20:45857078-45857883	ENSG00000271984,ENSG00000064601,ENSG00000124257,ENSG00000168612,ENSG00000132801,ENSG00000277051,ENSG00000101473,ENSG00000124104,ENSG00000101470
chr20	45878329	45878724	20:45878329-45878724	ENSG00000271984,ENSG00000064601,ENSG00000124257,ENSG00000149634,ENSG00000168612
chr20	45880898	45881376	20:45880898-45881376	ENSG00000271984,ENSG00000064601,ENSG00000124257,ENSG00000149634,ENSG00000168612
chr20	45890079	45890389	20:45890079-45890389	ENSG00000271984,ENSG00000064601,ENSG00000124257,ENSG00000149634
chr20	45891153	45891762	20:45891153-45891762	ENSG00000271984,ENSG00000064601,ENSG00000124257,ENSG00000149634,ENSG00000168612
chr20	45905288	45905531	20:45905288-45905531	ENSG00000100979,ENSG00000271984,ENSG00000064601,ENSG00000124257
chr20	45910706	45911438	20:45910706-45911438	ENSG00000100982,ENSG00000100979,ENSG00000271984,ENSG00000064601,ENSG00000124257
chr20	45922422	45922867	20:45922422-45922867	ENSG00000100982,ENSG00000100979,ENSG00000271984,ENSG00000064601,ENSG00000124257,ENSG00000266071,ENSG00000182931,ENSG00000235508
chr20	45933712	45933961	20:45933712-45933961	ENSG00000100982
chr20	45934591	45935555	20:45934591-45935555	ENSG00000198026,ENSG00000100982,ENSG00000285796,ENSG00000271984,ENSG00000064601,ENSG00000124257
chr20	45944218	45944649	20:45944218-45944649	ENSG00000198026,ENSG00000100982,ENSG00000285796
chr20	45951246	45951733	20:45951246-45951733	ENSG00000198026,ENSG00000100982,ENSG00000285796
chr20	45963010	45963311	20:45963010-45963311	ENSG00000198026
chr20	45971635	45972748	20:45971635-45972748	ENSG00000235525,ENSG00000198026
chr20	45987302	45987594	20:45987302-45987594	ENSG00000229957,ENSG00000213820,ENSG00000100985,ENSG00000235525
chr20	46011721	46012070	20:46011721-46012070	ENSG00000229957,ENSG00000124140,ENSG00000204044,ENSG00000100985
chr20	46014162	46014438	20:46014162-46014438	ENSG00000215452,ENSG00000229957,ENSG00000213820,ENSG00000124140,ENSG00000204044,ENSG00000100985
chr20	46021969	46022199	20:46021969-46022199	ENSG00000229957,ENSG00000124140,ENSG00000204044
chr20	46022759	46023125	20:46022759-46023125	ENSG00000229957,ENSG00000124140,ENSG00000204044
chr20	46089231	46090238	20:46089231-46090238	ENSG00000184617,ENSG00000215452,ENSG00000229957,ENSG00000213820,ENSG00000124160,ENSG00000124140,ENSG00000204044
chr20	46118026	46118423	20:46118026-46118423	ENSG00000184617,ENSG00000225849,ENSG00000283757,ENSG00000215452,ENSG00000229957,ENSG00000101017,ENSG00000213820
chr20	46132666	46132950	20:46132666-46132950	ENSG00000184617,ENSG00000225849,ENSG00000283757,ENSG00000215452,ENSG00000229957,ENSG00000101017,ENSG00000213820
chr20	46144474	46144711	20:46144474-46144711	ENSG00000184617,ENSG00000225849,ENSG00000283757,ENSG00000215452,ENSG00000229957,ENSG00000213820,ENSG00000149651,ENSG00000235508
chr20	46307154	46307393	20:46307154-46307393	ENSG00000184617,ENSG00000225849,ENSG00000283757,ENSG00000215452,ENSG00000149654,ENSG00000229957
chr20	46349086	46349313	20:46349086-46349313	ENSG00000225849,ENSG00000080189
chr20	46350486	46350787	20:46350486-46350787	ENSG00000273828,ENSG00000080189
chr20	46363839	46364659	20:46363839-46364659	ENSG00000184617,ENSG00000225849,ENSG00000283757,ENSG00000215452,ENSG00000062598,ENSG00000273828,ENSG00000080189
chr20	46406095	46406963	20:46406095-46406963	ENSG00000198185,ENSG00000184617,ENSG00000225849,ENSG00000283757,ENSG00000215452,ENSG00000062598,ENSG00000273828,ENSG00000080189,ENSG00000149654
chr20	46562551	46562806	20:46562551-46562806	ENSG00000197496,ENSG00000158296,ENSG00000149635,ENSG00000198185,ENSG00000184617,ENSG00000225849,ENSG00000283757,ENSG00000215452
chr20	46681406	46681673	20:46681406-46681673	ENSG00000197496,ENSG00000271784,ENSG00000172315,ENSG00000273893,ENSG00000158296,ENSG00000149635,ENSG00000198185,ENSG00000184617,ENSG00000225849,ENSG00000283757,ENSG00000215452
chr20	46689079	46689960	20:46689079-46689960	ENSG00000197496,ENSG00000271784,ENSG00000172315,ENSG00000273893,ENSG00000158296,ENSG00000149635,ENSG00000198185,ENSG00000184617,ENSG00000225849,ENSG00000283757,ENSG00000215452
chr20	46694611	46694892	20:46694611-46694892	ENSG00000197496,ENSG00000271784,ENSG00000172315,ENSG00000273893,ENSG00000158296,ENSG00000198185,ENSG00000184617,ENSG00000225849,ENSG00000283757,ENSG00000215452
chr20	46971374	46971600	20:46971374-46971600	ENSG00000239783,ENSG00000236028,ENSG00000064655,ENSG00000235922,ENSG00000222874
chr20	46990212	46990562	20:46990212-46990562	ENSG00000287107,ENSG00000276923,ENSG00000287335,ENSG00000286179,ENSG00000287443,ENSG00000228503,ENSG00000238785,ENSG00000264901,ENSG00000239783,ENSG00000226769,ENSG00000236028,ENSG00000064655,ENSG00000235922,ENSG00000222874,ENSG00000215452
chr20	47040684	47041192	20:47040684-47041192	ENSG00000281365,ENSG00000274261,ENSG00000288083,ENSG00000287107,ENSG00000276923,ENSG00000287335,ENSG00000286179,ENSG00000229522,ENSG00000237423,ENSG00000287443,ENSG00000228503,ENSG00000234967,ENSG00000238785,ENSG00000251770,ENSG00000215448,ENSG00000264901,ENSG00000215450,ENSG00000239783,ENSG00000236028,ENSG00000235922,ENSG00000222874,ENSG00000198185,ENSG00000184617,ENSG00000225849,ENSG00000283757,ENSG00000215452,ENSG00000168634,ENSG00000235508,ENSG00000230860
chr20	47150743	47150957	20:47150743-47150957	ENSG00000286179,ENSG00000264901,ENSG00000215450,ENSG00000239783,ENSG00000236028,ENSG00000235922,ENSG00000222874
chr20	47196464	47196769	20:47196464-47196769	ENSG00000229522,ENSG00000234967,ENSG00000238950,ENSG00000229853,ENSG00000264901,ENSG00000215450,ENSG00000236028,ENSG00000235922,ENSG00000222874
chr20	47278842	47279196	20:47278842-47279196	ENSG00000276923,ENSG00000238950,ENSG00000229853,ENSG00000224565,ENSG00000267882,ENSG00000101040
chr20	47293664	47293978	20:47293664-47293978	ENSG00000238950,ENSG00000229853,ENSG00000267882,ENSG00000101040
chr20	47315737	47315937	20:47315737-47315937	ENSG00000267882,ENSG00000101040
chr20	47317262	47317500	20:47317262-47317500	ENSG00000231119,ENSG00000267882,ENSG00000101040
chr20	47331185	47331743	20:47331185-47331743	ENSG00000231119,ENSG00000273451,ENSG00000267882,ENSG00000101040
chr20	47334007	47334311	20:47334007-47334311	ENSG00000231119,ENSG00000273451,ENSG00000267882,ENSG00000101040
chr20	47348646	47348855	20:47348646-47348855	ENSG00000231119,ENSG00000273451,ENSG00000101040
chr20	47353935	47354400	20:47353935-47354400	ENSG00000231119,ENSG00000273451,ENSG00000101040
chr20	47354995	47355278	20:47354995-47355278	ENSG00000231119,ENSG00000101040
chr20	47356645	47356957	20:47356645-47356957	ENSG00000231119,ENSG00000273451,ENSG00000101040
chr20	47360502	47361143	20:47360502-47361143	ENSG00000231119,ENSG00000273451,ENSG00000101040
chr20	47364966	47365249	20:47364966-47365249	-
chr20	47383978	47384367	20:47383978-47384367	ENSG00000229853,ENSG00000224565,ENSG00000231119,ENSG00000273451,ENSG00000267882,ENSG00000101040
chr20	47391895	47392555	20:47391895-47392555	ENSG00000288083,ENSG00000287107,ENSG00000276923,ENSG00000287335,ENSG00000229522,ENSG00000237423,ENSG00000228503,ENSG00000234967,ENSG00000251770,ENSG00000215448,ENSG00000238950,ENSG00000229853,ENSG00000202186,ENSG00000234075,ENSG00000224565,ENSG00000264901,ENSG00000236028,ENSG00000222874,ENSG00000184617,ENSG00000283757
chr20	47493465	47493838	20:47493465-47493838	ENSG00000229522,ENSG00000238950,ENSG00000229853,ENSG00000124151,ENSG00000201742,ENSG00000202186,ENSG00000234075,ENSG00000224565
chr20	47501650	47502261	20:47501650-47502261	ENSG00000288083,ENSG00000286179,ENSG00000229522,ENSG00000237423,ENSG00000287443,ENSG00000228503,ENSG00000238785,ENSG00000251770,ENSG00000229853,ENSG00000124151,ENSG00000201742,ENSG00000202186,ENSG00000234075,ENSG00000224565
chr20	47524332	47524766	20:47524332-47524766	ENSG00000281460,ENSG00000281365,ENSG00000288083,ENSG00000287107,ENSG00000276923,ENSG00000287335,ENSG00000286179,ENSG00000229522,ENSG00000237423,ENSG00000287443,ENSG00000228503,ENSG00000234967,ENSG00000238785,ENSG00000251770,ENSG00000229853,ENSG00000124151,ENSG00000202186,ENSG00000234075,ENSG00000224565,ENSG00000264901,ENSG00000235922,ENSG00000222874,ENSG00000215452
chr20	47576640	47576914	20:47576640-47576914	ENSG00000276923,ENSG00000229522,ENSG00000238785,ENSG00000229853,ENSG00000234075
chr20	47607179	47607490	20:47607179-47607490	ENSG00000287107,ENSG00000237423,ENSG00000287443,ENSG00000234967,ENSG00000238785,ENSG00000251770,ENSG00000238950,ENSG00000229853,ENSG00000202186,ENSG00000234075,ENSG00000224565
chr20	47663901	47664101	20:47663901-47664101	ENSG00000281365,ENSG00000288083,ENSG00000276923,ENSG00000286179,ENSG00000287443,ENSG00000228503,ENSG00000234967,ENSG00000238785,ENSG00000251770,ENSG00000215448,ENSG00000238950,ENSG00000255438,ENSG00000196562,ENSG00000229853
chr20	47894724	47894924	20:47894724-47894924	-
chr20	48384182	48384476	20:48384182-48384476	ENSG00000238452,ENSG00000281460,ENSG00000281365,ENSG00000274261,ENSG00000236874,ENSG00000235621,ENSG00000286063,ENSG00000288083,ENSG00000287107,ENSG00000276923,ENSG00000287335,ENSG00000286179,ENSG00000229522,ENSG00000237423,ENSG00000287443,ENSG00000228503,ENSG00000234967,ENSG00000238785,ENSG00000251770,ENSG00000215448,ENSG00000238950
chr20	48620505	48620839	20:48620505-48620839	ENSG00000238452,ENSG00000281460,ENSG00000281365,ENSG00000274261,ENSG00000235621,ENSG00000286063,ENSG00000288083,ENSG00000287107,ENSG00000276923,ENSG00000287335,ENSG00000286179,ENSG00000229522,ENSG00000237423,ENSG00000287443,ENSG00000228503,ENSG00000234967,ENSG00000238785,ENSG00000251770,ENSG00000215448,ENSG00000238950,ENSG00000255438,ENSG00000196562
chr20	48621029	48621288	20:48621029-48621288	ENSG00000238452,ENSG00000281460,ENSG00000281365,ENSG00000274261,ENSG00000235621,ENSG00000286063,ENSG00000288083,ENSG00000287107,ENSG00000276923,ENSG00000287335,ENSG00000286179,ENSG00000229522,ENSG00000237423,ENSG00000287443,ENSG00000228503,ENSG00000234967,ENSG00000251770,ENSG00000215448,ENSG00000238950,ENSG00000255438,ENSG00000196562
chr20	48657667	48658040	20:48657667-48658040	ENSG00000278231,ENSG00000286159,ENSG00000124126,ENSG00000238452,ENSG00000281460,ENSG00000281365,ENSG00000288083,ENSG00000287107,ENSG00000276923,ENSG00000287335,ENSG00000286179,ENSG00000229522,ENSG00000237423,ENSG00000228503,ENSG00000234967,ENSG00000238785,ENSG00000251770,ENSG00000238950
chr20	48709048	48709498	20:48709048-48709498	ENSG00000278231,ENSG00000124126,ENSG00000238452,ENSG00000281460,ENSG00000281365,ENSG00000274261,ENSG00000235621,ENSG00000288083,ENSG00000287107,ENSG00000276923,ENSG00000287335,ENSG00000286179,ENSG00000229522,ENSG00000237423,ENSG00000287443,ENSG00000228503,ENSG00000234967,ENSG00000238785,ENSG00000251770,ENSG00000215448,ENSG00000238950
chr20	48763145	48763459	20:48763145-48763459	ENSG00000278231,ENSG00000238452,ENSG00000281460,ENSG00000281365,ENSG00000288083,ENSG00000287107,ENSG00000276923,ENSG00000287335,ENSG00000286179,ENSG00000229522,ENSG00000237423,ENSG00000287443,ENSG00000234967,ENSG00000251770,ENSG00000215448,ENSG00000238950
chr20	48789385	48789653	20:48789385-48789653	ENSG00000278231,ENSG00000281460,ENSG00000281365,ENSG00000287107,ENSG00000276923,ENSG00000287335,ENSG00000229522,ENSG00000237423,ENSG00000287443,ENSG00000228503,ENSG00000234967,ENSG00000238785,ENSG00000251770
chr20	48827909	48828489	20:48827909-48828489	ENSG00000278231,ENSG00000124126,ENSG00000238452,ENSG00000229522,ENSG00000251770,ENSG00000238950
chr20	48921326	48922175	20:48921326-48922175	ENSG00000124198,ENSG00000278231,ENSG00000281460,ENSG00000281365,ENSG00000288083,ENSG00000287107,ENSG00000287335,ENSG00000286179,ENSG00000229522,ENSG00000237423,ENSG00000234967,ENSG00000251770
chr20	48930143	48930375	20:48930143-48930375	ENSG00000124198,ENSG00000229522,ENSG00000238950
chr20	48957140	48957376	20:48957140-48957376	ENSG00000124198
chr20	49046023	49046480	20:49046023-49046480	ENSG00000124207,ENSG00000227431,ENSG00000230758
chr20	49046579	49047020	20:49046579-49047020	ENSG00000124207,ENSG00000227431,ENSG00000230758
chr20	49054099	49054444	20:49054099-49054444	ENSG00000124207,ENSG00000227431,ENSG00000230758
chr20	49186816	49187162	20:49186816-49187162	ENSG00000226284,ENSG00000124214
chr20	49187352	49187704	20:49187352-49187704	ENSG00000226284,ENSG00000124214
chr20	49188228	49188703	20:49188228-49188703	ENSG00000274760,ENSG00000209042,ENSG00000277830,ENSG00000177410,ENSG00000124228,ENSG00000226284,ENSG00000124214
chr20	49217224	49217459	20:49217224-49217459	ENSG00000124228,ENSG00000226284
chr20	49219122	49219639	20:49219122-49219639	ENSG00000274760,ENSG00000209042,ENSG00000277830,ENSG00000177410,ENSG00000124201,ENSG00000124228,ENSG00000226284,ENSG00000124214
chr20	49230995	49231316	20:49230995-49231316	ENSG00000124201,ENSG00000124228
chr20	49246256	49246773	20:49246256-49246773	ENSG00000212304,ENSG00000277967,ENSG00000222365,ENSG00000274760,ENSG00000209042,ENSG00000277830,ENSG00000177410,ENSG00000124201
chr20	49277962	49278948	20:49277962-49278948	ENSG00000212304,ENSG00000277967,ENSG00000222365,ENSG00000274760,ENSG00000209042,ENSG00000277830,ENSG00000177410,ENSG00000124201
chr20	49319315	49319590	20:49319315-49319590	ENSG00000283529,ENSG00000158445
chr20	49333932	49334223	20:49333932-49334223	ENSG00000124212,ENSG00000283529,ENSG00000158445
chr20	49608808	49609239	20:49608808-49609239	ENSG00000237788,ENSG00000124212,ENSG00000158445
chr20	49611097	49611501	20:49611097-49611501	ENSG00000237788,ENSG00000252540,ENSG00000231878,ENSG00000124212,ENSG00000158445
chr20	49615605	49615916	20:49615605-49615916	ENSG00000237788,ENSG00000252540,ENSG00000124212
chr20	49617529	49617756	20:49617529-49617756	ENSG00000237788,ENSG00000252540,ENSG00000124212
chr20	49668394	49669001	20:49668394-49669001	ENSG00000237788,ENSG00000252540,ENSG00000231878,ENSG00000124212
chr20	49676718	49677008	20:49676718-49677008	ENSG00000237788,ENSG00000252540,ENSG00000231878
chr20	49677109	49677348	20:49677109-49677348	-
chr20	49678442	49678642	20:49678442-49678642	ENSG00000237788,ENSG00000252540
chr20	49685912	49686138	20:49685912-49686138	ENSG00000237788,ENSG00000252540,ENSG00000231878,ENSG00000238785
chr20	49691099	49691344	20:49691099-49691344	ENSG00000237788,ENSG00000252540,ENSG00000231878,ENSG00000124212
chr20	49694460	49694758	20:49694460-49694758	ENSG00000237788,ENSG00000252540,ENSG00000231878,ENSG00000124212
chr20	49701027	49701626	20:49701027-49701626	ENSG00000237788,ENSG00000252540,ENSG00000231878,ENSG00000276031,ENSG00000158470,ENSG00000124212,ENSG00000238785
chr20	49706570	49707064	20:49706570-49707064	ENSG00000237788,ENSG00000252540,ENSG00000231878,ENSG00000276031,ENSG00000158470,ENSG00000124212
chr20	49712887	49713099	20:49712887-49713099	ENSG00000252540,ENSG00000231878,ENSG00000276031,ENSG00000158470
chr20	49713354	49713631	20:49713354-49713631	ENSG00000252540,ENSG00000231878,ENSG00000276031,ENSG00000158470
chr20	49713742	49714174	20:49713742-49714174	ENSG00000237788,ENSG00000252540,ENSG00000231878,ENSG00000276031,ENSG00000158470
chr20	49717813	49718029	20:49717813-49718029	ENSG00000231878,ENSG00000276031,ENSG00000158470
chr20	49765098	49765459	20:49765098-49765459	ENSG00000237788,ENSG00000252540,ENSG00000231878,ENSG00000276031,ENSG00000124212
chr20	49812478	49813401	20:49812478-49813401	ENSG00000237788,ENSG00000197818,ENSG00000252540,ENSG00000231878,ENSG00000124212
chr20	49914898	49916059	20:49914898-49916059	ENSG00000124226,ENSG00000269103,ENSG00000199490,ENSG00000158480,ENSG00000124212
chr20	49928662	49929174	20:49928662-49929174	ENSG00000124226,ENSG00000269103,ENSG00000199490,ENSG00000158480
chr20	49936158	49936938	20:49936158-49936938	ENSG00000124226,ENSG00000269103,ENSG00000229222
chr20	49964900	49965207	20:49964900-49965207	ENSG00000229222,ENSG00000206710,ENSG00000231265
chr20	49979090	49979309	20:49979090-49979309	ENSG00000229222,ENSG00000206710,ENSG00000124216,ENSG00000231265
chr20	49982543	49983119	20:49982543-49983119	ENSG00000229222,ENSG00000206710,ENSG00000124216,ENSG00000231265
chr20	50071210	50071844	20:50071210-50071844	ENSG00000229222,ENSG00000206710,ENSG00000124216,ENSG00000231265
chr20	50085489	50085837	20:50085489-50085837	ENSG00000231265,ENSG00000244687
chr20	50098152	50098749	20:50098152-50098749	ENSG00000229222,ENSG00000231265,ENSG00000244687
chr20	50099177	50099463	20:50099177-50099463	-
chr20	50103828	50104110	20:50103828-50104110	ENSG00000244687
chr20	50111171	50111550	20:50111171-50111550	ENSG00000244687
chr20	50112600	50112855	20:50112600-50112855	ENSG00000244687
chr20	50113013	50113350	20:50113013-50113350	ENSG00000244687
chr20	50115842	50116208	20:50115842-50116208	ENSG00000244687,ENSG00000237595,ENSG00000234698
chr20	50120898	50121167	20:50120898-50121167	ENSG00000244687,ENSG00000237595,ENSG00000234698,ENSG00000231742
chr20	50129993	50130301	20:50129993-50130301	ENSG00000244687,ENSG00000240849,ENSG00000237595,ENSG00000234698
chr20	50137294	50137526	20:50137294-50137526	ENSG00000240849
chr20	50147030	50147230	20:50147030-50147230	ENSG00000124208,ENSG00000240849
chr20	50151150	50151375	20:50151150-50151375	ENSG00000124208,ENSG00000240849,ENSG00000237595,ENSG00000234698
chr20	50153518	50154121	20:50153518-50154121	ENSG00000244687,ENSG00000124208,ENSG00000240849,ENSG00000237595,ENSG00000234698
chr20	50165911	50166452	20:50165911-50166452	ENSG00000244687,ENSG00000124208,ENSG00000240849,ENSG00000237595,ENSG00000234698,ENSG00000231742
chr20	50179232	50179554	20:50179232-50179554	ENSG00000237595,ENSG00000234698,ENSG00000231742
chr20	50190391	50191028	20:50190391-50191028	ENSG00000277449,ENSG00000172216,ENSG00000233077,ENSG00000244376
chr20	50192020	50192568	20:50192020-50192568	ENSG00000277449,ENSG00000172216,ENSG00000224397,ENSG00000233077,ENSG00000244376
chr20	50283928	50284198	20:50283928-50284198	ENSG00000224397,ENSG00000203999,ENSG00000233077
chr20	50292430	50293003	20:50292430-50293003	ENSG00000224397,ENSG00000203999,ENSG00000233077
chr20	50297069	50297359	20:50297069-50297359	ENSG00000203999,ENSG00000233077
chr20	50335203	50335490	20:50335203-50335490	ENSG00000224397,ENSG00000233077,ENSG00000244376
chr20	50389409	50389757	20:50389409-50389757	ENSG00000224397,ENSG00000233077,ENSG00000244376
chr20	50460626	50461085	20:50460626-50461085	ENSG00000277449,ENSG00000172216,ENSG00000224397,ENSG00000233077,ENSG00000244376
chr20	50464257	50464564	20:50464257-50464564	ENSG00000277449,ENSG00000172216,ENSG00000233077,ENSG00000244376
chr20	50468060	50468388	20:50468060-50468388	ENSG00000277449,ENSG00000172216,ENSG00000233077,ENSG00000244376,ENSG00000231715,ENSG00000239742,ENSG00000201501,ENSG00000232043
chr20	50475906	50476152	20:50475906-50476152	ENSG00000244376,ENSG00000231715,ENSG00000239742,ENSG00000201501,ENSG00000232043
chr20	50478260	50478736	20:50478260-50478736	ENSG00000244376,ENSG00000231715,ENSG00000239742,ENSG00000201501,ENSG00000232043,ENSG00000221091
chr20	50483487	50484046	20:50483487-50484046	ENSG00000244376,ENSG00000231715,ENSG00000196396,ENSG00000239742,ENSG00000201501,ENSG00000232043,ENSG00000221091
chr20	50492286	50492486	20:50492286-50492486	ENSG00000239742,ENSG00000201501
chr20	50499417	50499732	20:50499417-50499732	ENSG00000196396,ENSG00000239742,ENSG00000201501,ENSG00000221091
chr20	50509941	50510562	20:50509941-50510562	ENSG00000244376,ENSG00000196396,ENSG00000239742,ENSG00000201501,ENSG00000232043,ENSG00000221091
chr20	50575926	50576195	20:50575926-50576195	ENSG00000239742,ENSG00000201501,ENSG00000232043,ENSG00000208018,ENSG00000221091
chr20	50580022	50580365	20:50580022-50580365	ENSG00000239742,ENSG00000201501,ENSG00000232043,ENSG00000208018,ENSG00000221091
chr20	50588173	50588460	20:50588173-50588460	ENSG00000239742,ENSG00000201501,ENSG00000232043,ENSG00000208018,ENSG00000042062,ENSG00000221091,ENSG00000231302
chr20	50635891	50636276	20:50635891-50636276	ENSG00000042062,ENSG00000221091,ENSG00000231302,ENSG00000234693
chr20	50637191	50637478	20:50637191-50637478	ENSG00000042062,ENSG00000221091,ENSG00000231302,ENSG00000234693
chr20	50638626	50638976	20:50638626-50638976	ENSG00000042062,ENSG00000221091,ENSG00000231302,ENSG00000234693
chr20	50678327	50678634	20:50678327-50678634	ENSG00000221091,ENSG00000231302,ENSG00000234693
chr20	50689885	50690182	20:50689885-50690182	ENSG00000042062,ENSG00000221091,ENSG00000234693
chr20	50691181	50691922	20:50691181-50691922	ENSG00000042062,ENSG00000221091,ENSG00000231302,ENSG00000234693
chr20	50697522	50697722	20:50697522-50697722	ENSG00000042062,ENSG00000221091,ENSG00000231302
chr20	50703684	50704043	20:50703684-50704043	ENSG00000221091,ENSG00000231302,ENSG00000234693
chr20	50710437	50710819	20:50710437-50710819	ENSG00000221091,ENSG00000231302,ENSG00000234693
chr20	50718055	50718295	20:50718055-50718295	ENSG00000221091,ENSG00000231302,ENSG00000234693
chr20	50730777	50731753	20:50730777-50731753	ENSG00000221091,ENSG00000231302,ENSG00000234693,ENSG00000124171
chr20	50790635	50791059	20:50790635-50791059	ENSG00000124243,ENSG00000259456,ENSG00000000419,ENSG00000124217
chr20	50794753	50795152	20:50794753-50795152	ENSG00000124243,ENSG00000259456,ENSG00000000419,ENSG00000124217
chr20	50818311	50818745	20:50818311-50818745	ENSG00000124243,ENSG00000101126,ENSG00000259456,ENSG00000000419,ENSG00000124217,ENSG00000279835,ENSG00000228820,ENSG00000252467,ENSG00000252654
chr20	50838037	50838494	20:50838037-50838494	ENSG00000124243,ENSG00000230043,ENSG00000279835,ENSG00000228820
chr20	50882036	50882296	20:50882036-50882296	-
chr20	50898679	50898879	20:50898679-50898879	ENSG00000228663
chr20	50903348	50903710	20:50903348-50903710	ENSG00000101126,ENSG00000228663
chr20	50906779	50907163	20:50906779-50907163	ENSG00000101126,ENSG00000228663
chr20	50921011	50921380	20:50921011-50921380	ENSG00000101126,ENSG00000228663,ENSG00000259456
chr20	50929358	50929722	20:50929358-50929722	ENSG00000101126,ENSG00000228663,ENSG00000259456,ENSG00000000419,ENSG00000124217
chr20	50930989	50931994	20:50930989-50931994	ENSG00000101126,ENSG00000259456,ENSG00000000419,ENSG00000124217
chr20	50958212	50959273	20:50958212-50959273	ENSG00000259456,ENSG00000000419,ENSG00000124217
chr20	50982384	50982584	20:50982384-50982584	ENSG00000026559,ENSG00000279835,ENSG00000228820
chr20	50987754	50988041	20:50987754-50988041	ENSG00000232358,ENSG00000026559,ENSG00000279835,ENSG00000228820,ENSG00000227964,ENSG00000233347
chr20	50993011	50993365	20:50993011-50993365	ENSG00000232358,ENSG00000026559,ENSG00000279835,ENSG00000228820,ENSG00000252467,ENSG00000252654
chr20	51306830	51307101	20:51306830-51307101	ENSG00000026559,ENSG00000279835,ENSG00000228820,ENSG00000252467,ENSG00000252654
chr20	51373722	51374299	20:51373722-51374299	ENSG00000026559,ENSG00000279835,ENSG00000228820,ENSG00000266761,ENSG00000054793,ENSG00000215444,ENSG00000227964,ENSG00000252467,ENSG00000252654,ENSG00000287511,ENSG00000233347
chr20	51434841	51435185	20:51434841-51435185	ENSG00000266761
chr20	51484198	51484471	20:51484198-51484471	ENSG00000279835,ENSG00000228820,ENSG00000266761,ENSG00000215444,ENSG00000227964,ENSG00000252467,ENSG00000252654,ENSG00000287511,ENSG00000233347
chr20	51492301	51492965	20:51492301-51492965	ENSG00000279835,ENSG00000228820,ENSG00000101096,ENSG00000266761,ENSG00000054793,ENSG00000215444,ENSG00000227964,ENSG00000252467,ENSG00000252654,ENSG00000287511,ENSG00000233347
chr20	51529150	51529363	20:51529150-51529363	ENSG00000101096,ENSG00000266761
chr20	51541124	51541674	20:51541124-51541674	ENSG00000101096,ENSG00000266761,ENSG00000252467,ENSG00000252654
chr20	51541782	51542270	20:51541782-51542270	ENSG00000101096,ENSG00000266761
chr20	51563967	51564259	20:51563967-51564259	ENSG00000101096,ENSG00000266761
chr20	51595087	51595328	20:51595087-51595328	ENSG00000279835,ENSG00000228820,ENSG00000266761,ENSG00000054793,ENSG00000215444,ENSG00000227964,ENSG00000252467,ENSG00000252654,ENSG00000287511,ENSG00000233347
chr20	51687085	51687399	20:51687085-51687399	ENSG00000279835,ENSG00000228820,ENSG00000054793,ENSG00000215444,ENSG00000227964,ENSG00000252467,ENSG00000252654,ENSG00000287511,ENSG00000233347
chr20	51800196	51800476	20:51800196-51800476	ENSG00000054793,ENSG00000215444,ENSG00000101115,ENSG00000227964,ENSG00000252467,ENSG00000252654,ENSG00000287511,ENSG00000233347
chr20	52191674	52192304	20:52191674-52192304	ENSG00000020256,ENSG00000233347,ENSG00000234948
chr20	53158163	53158396	20:53158163-53158396	ENSG00000225785,ENSG00000275958,ENSG00000232465,ENSG00000234821,ENSG00000232294,ENSG00000286250,ENSG00000232286,ENSG00000230636,ENSG00000182463,ENSG00000199218,ENSG00000286865,ENSG00000227705,ENSG00000271774,ENSG00000231703,ENSG00000224530,ENSG00000259723,ENSG00000206959,ENSG00000197670
chr20	53175367	53175887	20:53175367-53175887	ENSG00000252467,ENSG00000252654,ENSG00000233347,ENSG00000234948,ENSG00000225785,ENSG00000275958,ENSG00000232465,ENSG00000234821,ENSG00000232294,ENSG00000286250,ENSG00000232286,ENSG00000230636,ENSG00000182463,ENSG00000199218,ENSG00000286865,ENSG00000223492,ENSG00000227705,ENSG00000271774,ENSG00000231703,ENSG00000224530,ENSG00000259723,ENSG00000206959,ENSG00000197670,ENSG00000101134
chr20	53217096	53217415	20:53217096-53217415	ENSG00000234948,ENSG00000225785,ENSG00000275958,ENSG00000232465,ENSG00000234821,ENSG00000232294,ENSG00000286250,ENSG00000232286,ENSG00000230636,ENSG00000182463,ENSG00000199218,ENSG00000286865,ENSG00000227705,ENSG00000271774,ENSG00000231703,ENSG00000224530,ENSG00000259723,ENSG00000206959,ENSG00000197670,ENSG00000101134
chr20	53271198	53271433	20:53271198-53271433	ENSG00000225785,ENSG00000275958,ENSG00000232465,ENSG00000234821,ENSG00000232294,ENSG00000286250,ENSG00000232286,ENSG00000230636,ENSG00000182463,ENSG00000199218,ENSG00000227705,ENSG00000271774,ENSG00000231703,ENSG00000224530,ENSG00000259723,ENSG00000206959,ENSG00000197670
chr20	53323442	53323791	20:53323442-53323791	ENSG00000233347,ENSG00000234948,ENSG00000225785,ENSG00000275958,ENSG00000232465,ENSG00000234821,ENSG00000232294,ENSG00000286250,ENSG00000232286,ENSG00000230636,ENSG00000182463,ENSG00000199218,ENSG00000286865,ENSG00000227705,ENSG00000271774,ENSG00000231703,ENSG00000224530,ENSG00000259723,ENSG00000206959,ENSG00000197670,ENSG00000101134,ENSG00000252089
chr20	53331649	53331863	20:53331649-53331863	ENSG00000225785,ENSG00000275958,ENSG00000232465,ENSG00000234821,ENSG00000232294,ENSG00000286250,ENSG00000232286,ENSG00000230636,ENSG00000199218,ENSG00000271774,ENSG00000231703,ENSG00000224530,ENSG00000259723,ENSG00000206959
chr20	53578732	53579110	20:53578732-53579110	ENSG00000225785,ENSG00000234821,ENSG00000271774,ENSG00000231703,ENSG00000224530,ENSG00000259723,ENSG00000206959,ENSG00000197670,ENSG00000171940,ENSG00000287886,ENSG00000225563,ENSG00000241721,ENSG00000236352
chr20	53590685	53590885	20:53590685-53590885	ENSG00000171940
chr20	53592605	53592868	20:53592605-53592868	ENSG00000171940,ENSG00000287886,ENSG00000225563
chr20	53593719	53594746	20:53593719-53594746	ENSG00000171940,ENSG00000287886,ENSG00000225563
chr20	53609708	53609909	20:53609708-53609909	ENSG00000171940,ENSG00000235415
chr20	53611333	53611815	20:53611333-53611815	ENSG00000171940,ENSG00000235415,ENSG00000287886
chr20	53613302	53613671	20:53613302-53613671	ENSG00000171940,ENSG00000235415
chr20	53621650	53622193	20:53621650-53622193	ENSG00000275958,ENSG00000232294,ENSG00000259723,ENSG00000206959,ENSG00000171940,ENSG00000235415,ENSG00000287886,ENSG00000225563
chr20	53623392	53623897	20:53623392-53623897	ENSG00000171940,ENSG00000235415,ENSG00000287886,ENSG00000225563
chr20	53637996	53638508	20:53637996-53638508	ENSG00000233347,ENSG00000234948,ENSG00000225785,ENSG00000275958,ENSG00000232465,ENSG00000234821,ENSG00000232294,ENSG00000286250,ENSG00000232286,ENSG00000230636,ENSG00000199218,ENSG00000231703,ENSG00000224530,ENSG00000259723,ENSG00000206959,ENSG00000197670,ENSG00000235415,ENSG00000238468,ENSG00000287886,ENSG00000225563,ENSG00000241721,ENSG00000101134
chr20	53642858	53643068	20:53642858-53643068	ENSG00000287886
chr20	53652271	53652604	20:53652271-53652604	ENSG00000238468,ENSG00000287886
chr20	53660071	53660329	20:53660071-53660329	ENSG00000238468,ENSG00000287886
chr20	53678093	53678300	20:53678093-53678300	ENSG00000197670,ENSG00000238468,ENSG00000287886,ENSG00000225563
chr20	53750947	53751382	20:53750947-53751382	ENSG00000271774,ENSG00000259723,ENSG00000287886,ENSG00000225563
chr20	53767584	53767898	20:53767584-53767898	ENSG00000225785,ENSG00000275958,ENSG00000234821,ENSG00000232294,ENSG00000286250,ENSG00000232286,ENSG00000230636,ENSG00000271774,ENSG00000231703,ENSG00000206959,ENSG00000197670,ENSG00000287886,ENSG00000225563,ENSG00000241721,ENSG00000101134,ENSG00000252089
chr20	53869788	53870110	20:53869788-53870110	ENSG00000286250,ENSG00000230636,ENSG00000271774,ENSG00000231703,ENSG00000224530,ENSG00000206959,ENSG00000197670,ENSG00000287886,ENSG00000225563,ENSG00000241721,ENSG00000252089
chr20	53903626	53903877	20:53903626-53903877	ENSG00000206959,ENSG00000197670,ENSG00000225563,ENSG00000241721
chr20	53907040	53907431	20:53907040-53907431	ENSG00000225785,ENSG00000275958,ENSG00000232465,ENSG00000234821,ENSG00000232294,ENSG00000286250,ENSG00000271774,ENSG00000224530,ENSG00000259723,ENSG00000206959,ENSG00000197670,ENSG00000287886,ENSG00000225563,ENSG00000241721
chr20	53912276	53912728	20:53912276-53912728	ENSG00000225785,ENSG00000232294,ENSG00000230636,ENSG00000231703,ENSG00000259723,ENSG00000206959,ENSG00000197670,ENSG00000287886,ENSG00000225563,ENSG00000241721,ENSG00000101134
chr20	53915642	53916157	20:53915642-53916157	ENSG00000206959,ENSG00000197670,ENSG00000287886,ENSG00000225563,ENSG00000241721,ENSG00000236352
chr20	53917193	53917719	20:53917193-53917719	ENSG00000206959,ENSG00000197670,ENSG00000225563,ENSG00000241721,ENSG00000236352
chr20	53937258	53937665	20:53937258-53937665	ENSG00000275958,ENSG00000271774,ENSG00000231703,ENSG00000224530,ENSG00000259723,ENSG00000206959,ENSG00000197670,ENSG00000225563,ENSG00000241721,ENSG00000236352
chr20	53939904	53940228	20:53939904-53940228	ENSG00000271774,ENSG00000231703,ENSG00000224530,ENSG00000259723,ENSG00000206959,ENSG00000197670,ENSG00000236352
chr20	54043613	54043913	20:54043613-54043913	ENSG00000225785,ENSG00000234821
chr20	54044144	54044564	20:54044144-54044564	ENSG00000225785,ENSG00000275958,ENSG00000232465,ENSG00000234821,ENSG00000232294,ENSG00000286250,ENSG00000232286,ENSG00000230636,ENSG00000199218,ENSG00000271774,ENSG00000231703,ENSG00000224530,ENSG00000259723,ENSG00000206959,ENSG00000197670,ENSG00000064787,ENSG00000019186,ENSG00000286587,ENSG00000286229,ENSG00000101134,ENSG00000252089,ENSG00000224008
chr20	54062847	54063071	20:54062847-54063071	ENSG00000265595
chr20	54065582	54066139	20:54065582-54066139	ENSG00000275958,ENSG00000232294,ENSG00000271774,ENSG00000224530,ENSG00000206959,ENSG00000064787,ENSG00000265595,ENSG00000019186,ENSG00000286587,ENSG00000286229,ENSG00000101134,ENSG00000252089
chr20	54067547	54067839	20:54067547-54067839	ENSG00000064787,ENSG00000265595
chr20	54103436	54103694	20:54103436-54103694	ENSG00000225785,ENSG00000232294,ENSG00000230636,ENSG00000231703,ENSG00000259723,ENSG00000019186,ENSG00000286587,ENSG00000286229,ENSG00000101134,ENSG00000252089,ENSG00000275923
chr20	54199674	54199991	20:54199674-54199991	ENSG00000231703,ENSG00000206959,ENSG00000019186,ENSG00000286587,ENSG00000101132,ENSG00000286229,ENSG00000101134,ENSG00000252089,ENSG00000224008
chr20	54207637	54208444	20:54207637-54208444	ENSG00000019186,ENSG00000286587,ENSG00000101132,ENSG00000286229,ENSG00000101134
chr20	54208556	54209100	20:54208556-54209100	ENSG00000019186,ENSG00000286587,ENSG00000101132,ENSG00000286229,ENSG00000101134
chr20	55094245	55094697	20:55094245-55094697	ENSG00000101134,ENSG00000252089,ENSG00000185834,ENSG00000235166,ENSG00000224008,ENSG00000275923,ENSG00000287478,ENSG00000286006,ENSG00000054803,ENSG00000222118,ENSG00000207158,ENSG00000231604,ENSG00000237000,ENSG00000241821,ENSG00000230843,ENSG00000235594
chr20	55103340	55103603	20:55103340-55103603	ENSG00000101134,ENSG00000252089,ENSG00000185834,ENSG00000235166,ENSG00000224008,ENSG00000275923,ENSG00000287478,ENSG00000286006,ENSG00000054803,ENSG00000222118,ENSG00000207158
chr20	55945822	55946370	20:55945822-55946370	ENSG00000252089,ENSG00000235166,ENSG00000224008,ENSG00000275923,ENSG00000287478,ENSG00000286006,ENSG00000054803,ENSG00000222118,ENSG00000207158,ENSG00000230843
chr20	56248019	56248222	20:56248019-56248222	ENSG00000235166,ENSG00000224008,ENSG00000287478,ENSG00000286006,ENSG00000054803,ENSG00000222118,ENSG00000231604,ENSG00000237000,ENSG00000241821,ENSG00000225657,ENSG00000230843,ENSG00000235594,ENSG00000124089
chr20	56343863	56344294	20:56343863-56344294	ENSG00000235166,ENSG00000224008,ENSG00000275923,ENSG00000287478,ENSG00000286006,ENSG00000054803,ENSG00000222118,ENSG00000235032,ENSG00000280220,ENSG00000207158,ENSG00000231604,ENSG00000237000,ENSG00000241821,ENSG00000225657,ENSG00000213714,ENSG00000124091,ENSG00000124098,ENSG00000230843,ENSG00000235594
chr20	56358684	56359092	20:56358684-56359092	ENSG00000222118,ENSG00000101138,ENSG00000087586,ENSG00000124098,ENSG00000230843,ENSG00000235594
chr20	56362609	56363306	20:56362609-56363306	ENSG00000222118,ENSG00000207158,ENSG00000231604,ENSG00000241821,ENSG00000228601,ENSG00000101138,ENSG00000087586,ENSG00000124098,ENSG00000230843,ENSG00000235594
chr20	56373981	56374321	20:56373981-56374321	ENSG00000222118,ENSG00000231604,ENSG00000241821,ENSG00000124091,ENSG00000101138,ENSG00000087586,ENSG00000124098,ENSG00000230843,ENSG00000235594
chr20	56391934	56392756	20:56391934-56392756	ENSG00000228601,ENSG00000101138,ENSG00000087586
chr20	56400070	56400368	20:56400070-56400368	ENSG00000225657,ENSG00000124091,ENSG00000228601,ENSG00000087589,ENSG00000101138,ENSG00000087586
chr20	56412059	56412551	20:56412059-56412551	ENSG00000222118,ENSG00000207158,ENSG00000231604,ENSG00000241821,ENSG00000213714,ENSG00000124091,ENSG00000022277,ENSG00000228601,ENSG00000087589,ENSG00000101138,ENSG00000087586,ENSG00000230843
chr20	56468209	56468808	20:56468209-56468808	ENSG00000226308,ENSG00000231604,ENSG00000213714,ENSG00000124091,ENSG00000022277,ENSG00000228601,ENSG00000101138,ENSG00000087586
chr20	56518684	56519121	20:56518684-56519121	ENSG00000207158,ENSG00000237000,ENSG00000241821,ENSG00000214541,ENSG00000225657,ENSG00000213714,ENSG00000280387,ENSG00000124103,ENSG00000124091,ENSG00000022277
chr20	56550727	56550927	20:56550727-56550927	ENSG00000226308,ENSG00000280220,ENSG00000207158,ENSG00000231604,ENSG00000237000,ENSG00000241821,ENSG00000252091,ENSG00000214541,ENSG00000225657,ENSG00000287079,ENSG00000213714,ENSG00000124091
chr20	56628979	56629460	20:56628979-56629460	ENSG00000054796,ENSG00000231005,ENSG00000266666,ENSG00000252064,ENSG00000226308,ENSG00000235032,ENSG00000101144,ENSG00000280220,ENSG00000288086,ENSG00000203266,ENSG00000207158,ENSG00000231604,ENSG00000237000,ENSG00000241821,ENSG00000252091,ENSG00000087510,ENSG00000214541,ENSG00000225657,ENSG00000213714,ENSG00000124091
chr20	57092144	57092405	20:57092144-57092405	ENSG00000054796,ENSG00000231005,ENSG00000266666,ENSG00000252064,ENSG00000226308,ENSG00000235032,ENSG00000101144,ENSG00000280220,ENSG00000288086,ENSG00000203266,ENSG00000231078,ENSG00000207158
chr20	57351012	57351895	20:57351012-57351895	ENSG00000256222,ENSG00000228995,ENSG00000101146,ENSG00000054796,ENSG00000231005,ENSG00000266666,ENSG00000252064,ENSG00000226308,ENSG00000235032,ENSG00000101144,ENSG00000280220,ENSG00000288086,ENSG00000203266,ENSG00000231078
chr20	57381720	57382115	20:57381720-57382115	ENSG00000124097,ENSG00000132819,ENSG00000218018,ENSG00000256222,ENSG00000228995,ENSG00000101146,ENSG00000054796,ENSG00000231005,ENSG00000266666,ENSG00000252064,ENSG00000226308,ENSG00000235032,ENSG00000101144
chr20	57389123	57389660	20:57389123-57389660	ENSG00000124097,ENSG00000132819,ENSG00000218018
chr20	57391119	57391518	20:57391119-57391518	ENSG00000132819,ENSG00000218018
chr20	57392735	57392978	20:57392735-57392978	ENSG00000132819,ENSG00000218018
chr20	57409807	57410778	20:57409807-57410778	ENSG00000124097,ENSG00000286052,ENSG00000054796,ENSG00000231005,ENSG00000266666,ENSG00000252064,ENSG00000226308,ENSG00000235032,ENSG00000101144,ENSG00000280220
chr20	57414969	57415598	20:57414969-57415598	ENSG00000237121,ENSG00000275852,ENSG00000263453,ENSG00000124097,ENSG00000286052,ENSG00000054796,ENSG00000231005,ENSG00000266666,ENSG00000252064,ENSG00000226308,ENSG00000235032,ENSG00000101144,ENSG00000280220,ENSG00000288086
chr20	57415780	57416021	20:57415780-57416021	-
chr20	57418475	57418728	20:57418475-57418728	-
chr20	57420900	57421292	20:57420900-57421292	ENSG00000238194,ENSG00000225708,ENSG00000124097,ENSG00000286052,ENSG00000054796,ENSG00000231005,ENSG00000266666,ENSG00000252064,ENSG00000226308,ENSG00000235032,ENSG00000101144,ENSG00000280220
chr20	57423661	57423927	20:57423661-57423927	ENSG00000286052,ENSG00000252064
chr20	57432957	57433289	20:57432957-57433289	ENSG00000124097,ENSG00000286052,ENSG00000132819,ENSG00000218018,ENSG00000266666,ENSG00000252064,ENSG00000226308,ENSG00000235032,ENSG00000101144,ENSG00000280220
chr20	57450307	57450778	20:57450307-57450778	ENSG00000203971,ENSG00000124097,ENSG00000286052,ENSG00000231005,ENSG00000266666,ENSG00000252064,ENSG00000226308,ENSG00000235032,ENSG00000101144,ENSG00000280220
chr20	57451922	57452297	20:57451922-57452297	ENSG00000203971,ENSG00000263453,ENSG00000124097,ENSG00000286052,ENSG00000054796,ENSG00000231005,ENSG00000266666,ENSG00000252064,ENSG00000226308,ENSG00000235032,ENSG00000101144,ENSG00000280220
chr20	57464978	57465205	20:57464978-57465205	ENSG00000238194,ENSG00000124097,ENSG00000286052,ENSG00000054796,ENSG00000231005,ENSG00000252064,ENSG00000226308,ENSG00000101144
chr20	57495308	57495587	20:57495308-57495587	ENSG00000124097,ENSG00000054796,ENSG00000231005,ENSG00000266666,ENSG00000252064,ENSG00000226308,ENSG00000101144
chr20	57498855	57499063	20:57498855-57499063	ENSG00000124097
chr20	57509706	57509955	20:57509706-57509955	ENSG00000270411,ENSG00000225708,ENSG00000275852,ENSG00000263453,ENSG00000124092,ENSG00000124097,ENSG00000266666
chr20	57514241	57514587	20:57514241-57514587	ENSG00000287752,ENSG00000124237,ENSG00000270411,ENSG00000225708,ENSG00000275852,ENSG00000203971,ENSG00000263453,ENSG00000124256,ENSG00000124092,ENSG00000231005,ENSG00000266666,ENSG00000235032
chr20	57526500	57526857	20:57526500-57526857	ENSG00000124092
chr20	57560612	57561155	20:57560612-57561155	ENSG00000238194,ENSG00000227282,ENSG00000287752,ENSG00000230352,ENSG00000124205,ENSG00000237121,ENSG00000254620,ENSG00000124237,ENSG00000270411,ENSG00000225708,ENSG00000275852,ENSG00000203971,ENSG00000263453,ENSG00000124256,ENSG00000124253,ENSG00000124092,ENSG00000054796,ENSG00000231005,ENSG00000266666,ENSG00000252064,ENSG00000226308,ENSG00000235032,ENSG00000101144,ENSG00000280220,ENSG00000288086,ENSG00000203266
chr20	57578043	57578660	20:57578043-57578660	ENSG00000238194,ENSG00000087495,ENSG00000227282,ENSG00000287752,ENSG00000233686,ENSG00000230352,ENSG00000225129,ENSG00000124205,ENSG00000270279,ENSG00000237121,ENSG00000254620,ENSG00000231290,ENSG00000198768,ENSG00000124227,ENSG00000124237,ENSG00000270411,ENSG00000225708,ENSG00000275852,ENSG00000203971,ENSG00000263453,ENSG00000124256,ENSG00000124253,ENSG00000124092,ENSG00000054796,ENSG00000231005,ENSG00000266666,ENSG00000252064,ENSG00000226308,ENSG00000235032,ENSG00000101144,ENSG00000280220,ENSG00000288086,ENSG00000203266,ENSG00000231604,ENSG00000237000
chr20	57596999	57597287	20:57596999-57597287	ENSG00000124227,ENSG00000124237,ENSG00000270411,ENSG00000225708,ENSG00000275852,ENSG00000203971,ENSG00000263453,ENSG00000124256,ENSG00000227297
chr20	57654314	57654550	20:57654314-57654550	ENSG00000124237,ENSG00000270411,ENSG00000225708,ENSG00000275852,ENSG00000203971,ENSG00000263453,ENSG00000124256
chr20	57709909	57710273	20:57709909-57710273	ENSG00000270411,ENSG00000225708,ENSG00000275852,ENSG00000203971,ENSG00000263453,ENSG00000278709,ENSG00000124225,ENSG00000124256
chr20	57718409	57718850	20:57718409-57718850	ENSG00000124237,ENSG00000270411,ENSG00000225708,ENSG00000275852,ENSG00000203971,ENSG00000263453,ENSG00000278709,ENSG00000124225,ENSG00000124256
chr20	58179613	58179871	20:58179613-58179871	ENSG00000270279,ENSG00000231290,ENSG00000124227,ENSG00000124237,ENSG00000270411,ENSG00000225708,ENSG00000275852,ENSG00000203971,ENSG00000263453,ENSG00000124256
chr20	58209811	58210163	20:58209811-58210163	ENSG00000238194,ENSG00000227282,ENSG00000287752,ENSG00000233686,ENSG00000230352,ENSG00000225129,ENSG00000124205,ENSG00000216031,ENSG00000284040,ENSG00000268649,ENSG00000270279,ENSG00000237121,ENSG00000254419,ENSG00000268941,ENSG00000254620,ENSG00000231290,ENSG00000198768,ENSG00000124227,ENSG00000124237,ENSG00000270411,ENSG00000225708,ENSG00000275852,ENSG00000203971,ENSG00000263453,ENSG00000124256,ENSG00000227297,ENSG00000252064
chr20	58237059	58237337	20:58237059-58237337	ENSG00000287752,ENSG00000233686,ENSG00000230352,ENSG00000276722,ENSG00000276859,ENSG00000268333,ENSG00000216031,ENSG00000284040,ENSG00000268649,ENSG00000270279,ENSG00000237121,ENSG00000254419,ENSG00000268941,ENSG00000254620,ENSG00000231290,ENSG00000198768,ENSG00000124224,ENSG00000124227
chr20	58309162	58310248	20:58309162-58310248	ENSG00000238194,ENSG00000227282,ENSG00000287752,ENSG00000233686,ENSG00000230352,ENSG00000270279,ENSG00000237121,ENSG00000268941,ENSG00000254620,ENSG00000231290,ENSG00000198768,ENSG00000124209,ENSG00000124224,ENSG00000124227
chr20	58388880	58389754	20:58388880-58389754	ENSG00000276627,ENSG00000238194,ENSG00000227282,ENSG00000287752,ENSG00000233686,ENSG00000230352,ENSG00000216031,ENSG00000284040,ENSG00000268649,ENSG00000270279,ENSG00000237121,ENSG00000254419,ENSG00000268941,ENSG00000254620,ENSG00000231290,ENSG00000198768,ENSG00000124164,ENSG00000124209,ENSG00000124227
chr20	58391477	58391677	20:58391477-58391677	ENSG00000268941,ENSG00000198768,ENSG00000124164
chr20	58407504	58407879	20:58407504-58407879	ENSG00000265617,ENSG00000266140,ENSG00000229690,ENSG00000207802,ENSG00000238194,ENSG00000087495,ENSG00000227282,ENSG00000287752,ENSG00000233686,ENSG00000286309,ENSG00000230352,ENSG00000124205,ENSG00000216031,ENSG00000284040,ENSG00000268649,ENSG00000270279,ENSG00000237121,ENSG00000254419,ENSG00000268941,ENSG00000254620,ENSG00000231290,ENSG00000198768,ENSG00000124164,ENSG00000124227
chr20	58447838	58448057	20:58447838-58448057	ENSG00000238194,ENSG00000227282,ENSG00000287752,ENSG00000230352,ENSG00000124205,ENSG00000270279,ENSG00000237121,ENSG00000268941,ENSG00000254620,ENSG00000231290,ENSG00000198768,ENSG00000124227
chr20	58650748	58651453	20:58650748-58651453	ENSG00000268333,ENSG00000216031,ENSG00000284040,ENSG00000268649,ENSG00000270279,ENSG00000237121,ENSG00000254419,ENSG00000254995,ENSG00000124222,ENSG00000268941,ENSG00000254620,ENSG00000231290,ENSG00000198768
chr20	58652059	58652649	20:58652059-58652649	ENSG00000268333,ENSG00000216031,ENSG00000284040,ENSG00000268649,ENSG00000270279,ENSG00000237121,ENSG00000254419,ENSG00000254995,ENSG00000124222,ENSG00000268941,ENSG00000254620,ENSG00000231290,ENSG00000198768
chr20	58692503	58692939	20:58692503-58692939	ENSG00000238194,ENSG00000087495,ENSG00000227282,ENSG00000287752,ENSG00000233686,ENSG00000286309,ENSG00000230352,ENSG00000225129,ENSG00000124205,ENSG00000268333,ENSG00000216031,ENSG00000284040,ENSG00000268649,ENSG00000270279,ENSG00000237121,ENSG00000254419,ENSG00000215440,ENSG00000254995,ENSG00000124222,ENSG00000268941,ENSG00000254620,ENSG00000231290,ENSG00000198768
chr20	58850774	58851126	20:58850774-58851126	ENSG00000229690,ENSG00000227282,ENSG00000287752,ENSG00000233686,ENSG00000286309,ENSG00000230352,ENSG00000225129,ENSG00000124205,ENSG00000284985,ENSG00000270951,ENSG00000275069,ENSG00000274491,ENSG00000276722,ENSG00000276859,ENSG00000087460,ENSG00000268333,ENSG00000235590,ENSG00000216031,ENSG00000284040,ENSG00000268649,ENSG00000270279,ENSG00000237121,ENSG00000254419,ENSG00000268941,ENSG00000254620,ENSG00000231290
chr20	58852784	58853030	20:58852784-58853030	ENSG00000227282,ENSG00000233686,ENSG00000225129,ENSG00000124205,ENSG00000275069,ENSG00000274491,ENSG00000276722,ENSG00000276859,ENSG00000087460,ENSG00000268333,ENSG00000235590,ENSG00000216031,ENSG00000284040,ENSG00000268649,ENSG00000270279,ENSG00000237121
chr20	58888702	58889356	20:58888702-58889356	ENSG00000270951,ENSG00000225806,ENSG00000087460
chr20	58890944	58891681	20:58890944-58891681	ENSG00000284985,ENSG00000270951,ENSG00000225806,ENSG00000087460
chr20	58892451	58892695	20:58892451-58892695	ENSG00000270951,ENSG00000225806,ENSG00000087460
chr20	58903192	58903456	20:58903192-58903456	ENSG00000284985,ENSG00000270951,ENSG00000225806,ENSG00000087460
chr20	58981037	58981653	20:58981037-58981653	ENSG00000227282,ENSG00000101158,ENSG00000284985,ENSG00000285091,ENSG00000270951
chr20	58982662	58983043	20:58982662-58983043	ENSG00000227282,ENSG00000101160,ENSG00000101158,ENSG00000284985,ENSG00000285091,ENSG00000270951,ENSG00000225806,ENSG00000087460
chr20	59006198	59006421	20:59006198-59006421	ENSG00000101160
chr20	59006961	59007493	20:59006961-59007493	ENSG00000101160,ENSG00000284985,ENSG00000270951
chr20	59011314	59011590	20:59011314-59011590	ENSG00000101162,ENSG00000101160
chr20	59019100	59019516	20:59019100-59019516	ENSG00000230352,ENSG00000124172,ENSG00000101162,ENSG00000101160,ENSG00000284985,ENSG00000270951
chr20	59020987	59021423	20:59020987-59021423	ENSG00000227282,ENSG00000287752,ENSG00000233686,ENSG00000286309,ENSG00000230352,ENSG00000225129,ENSG00000124205,ENSG00000124203,ENSG00000232925,ENSG00000124172,ENSG00000101162,ENSG00000101160,ENSG00000284985,ENSG00000270951
chr20	59031948	59032773	20:59031948-59032773	ENSG00000238194,ENSG00000227282,ENSG00000287752,ENSG00000233686,ENSG00000286309,ENSG00000230352,ENSG00000225129,ENSG00000124205,ENSG00000124203,ENSG00000232925,ENSG00000101166,ENSG00000124172,ENSG00000101162,ENSG00000101160,ENSG00000101158,ENSG00000284985,ENSG00000285091,ENSG00000270951,ENSG00000225806,ENSG00000087460
chr20	59042500	59043153	20:59042500-59043153	ENSG00000229690,ENSG00000238194,ENSG00000087495,ENSG00000227282,ENSG00000287752,ENSG00000233686,ENSG00000286309,ENSG00000230352,ENSG00000225129,ENSG00000124205,ENSG00000124203,ENSG00000232925,ENSG00000101166,ENSG00000124172,ENSG00000101160,ENSG00000284985,ENSG00000270951,ENSG00000225806,ENSG00000087460,ENSG00000216031,ENSG00000284040,ENSG00000268649,ENSG00000237121
chr20	59087891	59088155	20:59087891-59088155	ENSG00000276627,ENSG00000238194,ENSG00000087495,ENSG00000227282,ENSG00000287752,ENSG00000233686,ENSG00000286309,ENSG00000230352,ENSG00000225129,ENSG00000124205,ENSG00000124203,ENSG00000232925,ENSG00000284985,ENSG00000270951,ENSG00000216031,ENSG00000284040,ENSG00000268649,ENSG00000270279,ENSG00000237121
chr20	59222546	59222793	20:59222546-59222793	ENSG00000261035,ENSG00000229690,ENSG00000238194,ENSG00000227282,ENSG00000287752,ENSG00000233686,ENSG00000286309,ENSG00000230352,ENSG00000225129,ENSG00000124205,ENSG00000124203,ENSG00000232925,ENSG00000284985,ENSG00000270951,ENSG00000216031,ENSG00000284040,ENSG00000268649,ENSG00000270279,ENSG00000237121
chr20	59933591	59934484	20:59933591-59934484	ENSG00000179253,ENSG00000277270,ENSG00000286232,ENSG00000179242,ENSG00000229606,ENSG00000229755,ENSG00000261035,ENSG00000276627,ENSG00000265617,ENSG00000266140,ENSG00000229690,ENSG00000207802,ENSG00000228340,ENSG00000276093,ENSG00000176659,ENSG00000124215,ENSG00000132825,ENSG00000196227,ENSG00000196074,ENSG00000238777,ENSG00000238194,ENSG00000087495,ENSG00000227282,ENSG00000225129
chr20	59939827	59940576	20:59939827-59940576	ENSG00000179253,ENSG00000277270,ENSG00000276786,ENSG00000286232,ENSG00000179242,ENSG00000229606,ENSG00000229755,ENSG00000261035,ENSG00000276627,ENSG00000265617,ENSG00000266140,ENSG00000229690,ENSG00000207802,ENSG00000228340,ENSG00000276093,ENSG00000176659,ENSG00000124215,ENSG00000132825,ENSG00000196227,ENSG00000196074,ENSG00000238777,ENSG00000238194,ENSG00000087495,ENSG00000227282
chr20	59940690	59940982	20:59940690-59940982	ENSG00000277270,ENSG00000276786,ENSG00000286232,ENSG00000179242,ENSG00000229606,ENSG00000229755,ENSG00000261035,ENSG00000276627,ENSG00000265617,ENSG00000266140,ENSG00000229690,ENSG00000207802,ENSG00000228340,ENSG00000276093,ENSG00000176659,ENSG00000124215,ENSG00000132825,ENSG00000196227,ENSG00000196074,ENSG00000238777,ENSG00000238194,ENSG00000087495
chr20	61959376	61959641	20:61959376-61959641	ENSG00000235018,ENSG00000284193,ENSG00000225106,ENSG00000179253,ENSG00000277270,ENSG00000276786,ENSG00000286232,ENSG00000179242,ENSG00000229606,ENSG00000229755,ENSG00000261035,ENSG00000276627,ENSG00000265617,ENSG00000266140,ENSG00000229690,ENSG00000207802,ENSG00000228340
chr20	62065686	62066739	20:62065686-62066739	ENSG00000149657,ENSG00000283078,ENSG00000265306,ENSG00000235018,ENSG00000130699,ENSG00000225106,ENSG00000179253,ENSG00000277270,ENSG00000276786,ENSG00000179242,ENSG00000229606,ENSG00000229755,ENSG00000261035
chr20	62088470	62088803	20:62088470-62088803	ENSG00000283078,ENSG00000265306,ENSG00000235018,ENSG00000130699,ENSG00000225106,ENSG00000179253,ENSG00000277270,ENSG00000276786,ENSG00000286232,ENSG00000179242,ENSG00000229606,ENSG00000229755,ENSG00000261035,ENSG00000276627,ENSG00000265617,ENSG00000229690
chr20	62121695	62122638	20:62121695-62122638	ENSG00000184402,ENSG00000101182,ENSG00000149657,ENSG00000283078,ENSG00000265306,ENSG00000235018,ENSG00000130699,ENSG00000225106,ENSG00000179253,ENSG00000277270,ENSG00000276786,ENSG00000286232,ENSG00000179242,ENSG00000229606,ENSG00000229755,ENSG00000276627,ENSG00000265617,ENSG00000229690
chr20	62136881	62137140	20:62136881-62137140	ENSG00000184402,ENSG00000101182,ENSG00000149657,ENSG00000265306,ENSG00000235018,ENSG00000130699
chr20	62143038	62143894	20:62143038-62143894	ENSG00000184402,ENSG00000101182,ENSG00000149657,ENSG00000265306,ENSG00000235018,ENSG00000130699,ENSG00000179253,ENSG00000277270,ENSG00000179242,ENSG00000229690
chr20	62144414	62144625	20:62144414-62144625	ENSG00000184402,ENSG00000101182,ENSG00000235018
chr20	62156879	62157240	20:62156879-62157240	ENSG00000101181,ENSG00000184402,ENSG00000101182,ENSG00000265306,ENSG00000235018,ENSG00000130699,ENSG00000225106,ENSG00000179253,ENSG00000277270,ENSG00000276786,ENSG00000286232,ENSG00000179242,ENSG00000229606,ENSG00000229755,ENSG00000261035,ENSG00000276627,ENSG00000266140,ENSG00000229690
chr20	62182593	62183368	20:62182593-62183368	ENSG00000101181,ENSG00000184402,ENSG00000265306,ENSG00000235018,ENSG00000130699,ENSG00000179253,ENSG00000277270,ENSG00000276786,ENSG00000286232,ENSG00000179242,ENSG00000261035,ENSG00000265617,ENSG00000266140
chr20	62220316	62220536	20:62220316-62220536	ENSG00000130703,ENSG00000101180
chr20	62235153	62235453	20:62235153-62235453	ENSG00000130703
chr20	62238032	62238638	20:62238032-62238638	ENSG00000130703,ENSG00000101180
chr20	62274446	62274924	20:62274446-62274924	ENSG00000130703,ENSG00000235018,ENSG00000225106,ENSG00000179253,ENSG00000277270,ENSG00000276786,ENSG00000286232,ENSG00000179242,ENSG00000229606,ENSG00000229755,ENSG00000261035,ENSG00000276627
chr20	62301848	62302251	20:62301848-62302251	ENSG00000226332,ENSG00000130702,ENSG00000130706
chr20	62302576	62303139	20:62302576-62303139	ENSG00000226332,ENSG00000130702,ENSG00000273619,ENSG00000171858,ENSG00000130706
chr20	62339769	62339969	20:62339769-62339969	ENSG00000130702,ENSG00000284074
chr20	62357152	62357707	20:62357152-62357707	ENSG00000130702,ENSG00000284074,ENSG00000228812,ENSG00000225106,ENSG00000277270,ENSG00000276786,ENSG00000179242,ENSG00000265617
chr20	62367006	62367426	20:62367006-62367426	ENSG00000130702,ENSG00000228812
chr20	62375562	62375762	20:62375562-62375762	ENSG00000130702
chr20	62381255	62381554	20:62381255-62381554	ENSG00000130702,ENSG00000273619,ENSG00000171858,ENSG00000130706
chr20	62382734	62383028	20:62382734-62383028	ENSG00000273619,ENSG00000171858,ENSG00000130706
chr20	62386624	62387301	20:62386624-62387301	ENSG00000273619,ENSG00000171858,ENSG00000149679,ENSG00000275437,ENSG00000130701,ENSG00000233017,ENSG00000130706,ENSG00000277270,ENSG00000261035
chr20	62407159	62407795	20:62407159-62407795	ENSG00000273619,ENSG00000171858,ENSG00000149679,ENSG00000275437,ENSG00000130701,ENSG00000233017,ENSG00000130700,ENSG00000272050,ENSG00000174403,ENSG00000174407,ENSG00000199017,ENSG00000273812,ENSG00000277270,ENSG00000286232,ENSG00000179242,ENSG00000265617
chr20	62410094	62410308	20:62410094-62410308	ENSG00000149679,ENSG00000275437,ENSG00000130701,ENSG00000233017
chr20	62418737	62419089	20:62418737-62419089	ENSG00000149679,ENSG00000275437,ENSG00000130701,ENSG00000233017,ENSG00000225106
chr20	62485393	62485685	20:62485393-62485685	ENSG00000130701,ENSG00000233017,ENSG00000130700,ENSG00000272050,ENSG00000260542,ENSG00000174403,ENSG00000174407,ENSG00000199017,ENSG00000284508,ENSG00000273812,ENSG00000101188,ENSG00000223669,ENSG00000229606,ENSG00000229755
chr20	62487472	62487855	20:62487472-62487855	ENSG00000130701,ENSG00000233017,ENSG00000130700,ENSG00000272050,ENSG00000260542,ENSG00000174403,ENSG00000174407,ENSG00000199017,ENSG00000284508,ENSG00000273812,ENSG00000101188
chr20	62500198	62500618	20:62500198-62500618	ENSG00000233017,ENSG00000130700,ENSG00000272050,ENSG00000260542,ENSG00000174403,ENSG00000174407,ENSG00000199017,ENSG00000284508,ENSG00000273812,ENSG00000229882,ENSG00000232803,ENSG00000237687,ENSG00000101188,ENSG00000223669,ENSG00000228705,ENSG00000225106,ENSG00000276786
chr20	62503404	62503708	20:62503404-62503708	ENSG00000130700,ENSG00000272050,ENSG00000260542,ENSG00000174403,ENSG00000174407,ENSG00000199017,ENSG00000284508,ENSG00000273812,ENSG00000237687,ENSG00000101188,ENSG00000223669,ENSG00000228705
chr20	62571659	62572053	20:62571659-62572053	ENSG00000260542,ENSG00000174403,ENSG00000174407,ENSG00000199017,ENSG00000284508,ENSG00000226094,ENSG00000264490,ENSG00000273812,ENSG00000101188,ENSG00000223669
chr20	62642190	62642607	20:62642190-62642607	ENSG00000174403,ENSG00000174407,ENSG00000199017,ENSG00000273812,ENSG00000232121,ENSG00000229882,ENSG00000167046,ENSG00000101187,ENSG00000277496,ENSG00000276317,ENSG00000232803,ENSG00000237687,ENSG00000101188,ENSG00000223669,ENSG00000228705
chr20	62651228	62651518	20:62651228-62651518	ENSG00000273812,ENSG00000229882,ENSG00000167046,ENSG00000101187,ENSG00000277496,ENSG00000276317,ENSG00000232803,ENSG00000237687,ENSG00000101188,ENSG00000223669,ENSG00000228705
chr20	62793953	62794658	20:62793953-62794658	ENSG00000273812,ENSG00000229882,ENSG00000101187,ENSG00000232803,ENSG00000237687,ENSG00000101188,ENSG00000223669,ENSG00000228705,ENSG00000101189,ENSG00000229873,ENSG00000060491
chr20	62796307	62796793	20:62796307-62796793	ENSG00000232803,ENSG00000237687,ENSG00000101188,ENSG00000223669,ENSG00000228705,ENSG00000101189,ENSG00000229873,ENSG00000060491
chr20	62804475	62804980	20:62804475-62804980	ENSG00000232803,ENSG00000237687,ENSG00000101188,ENSG00000223669,ENSG00000228705,ENSG00000101189,ENSG00000229873,ENSG00000060491
chr20	62805271	62805517	20:62805271-62805517	ENSG00000232803,ENSG00000237687,ENSG00000101188,ENSG00000223669,ENSG00000229873,ENSG00000060491
chr20	62808307	62808521	20:62808307-62808521	ENSG00000101187,ENSG00000232803,ENSG00000237687,ENSG00000101188,ENSG00000223669,ENSG00000228705,ENSG00000229873,ENSG00000060491
chr20	62815405	62815659	20:62815405-62815659	ENSG00000237687,ENSG00000229873,ENSG00000092758,ENSG00000233838
chr20	62822822	62823114	20:62822822-62823114	ENSG00000237687,ENSG00000101188,ENSG00000223669,ENSG00000092758,ENSG00000233838
chr20	62824919	62825256	20:62824919-62825256	ENSG00000101188,ENSG00000223669,ENSG00000092758,ENSG00000233838
chr20	62832512	62832837	20:62832512-62832837	ENSG00000237687,ENSG00000101188,ENSG00000223669,ENSG00000228705,ENSG00000092758,ENSG00000233838
chr20	62861175	62861476	20:62861175-62861476	ENSG00000101190,ENSG00000233838,ENSG00000236527
chr20	62861680	62862322	20:62861680-62862322	ENSG00000101188,ENSG00000223669,ENSG00000228705,ENSG00000101190,ENSG00000233838,ENSG00000236527,ENSG00000125514,ENSG00000237119,ENSG00000231133,ENSG00000274915,ENSG00000225978,ENSG00000287324,ENSG00000260416,ENSG00000225106
chr20	62873720	62873967	20:62873720-62873967	ENSG00000101190,ENSG00000233838,ENSG00000236527,ENSG00000125533,ENSG00000272259,ENSG00000125514,ENSG00000237119
chr20	62900157	62900598	20:62900157-62900598	ENSG00000233838,ENSG00000101191,ENSG00000273759,ENSG00000125533,ENSG00000272259,ENSG00000125514,ENSG00000237119,ENSG00000231133,ENSG00000274915,ENSG00000225978,ENSG00000287324,ENSG00000286628,ENSG00000277270
chr20	62915068	62915329	20:62915068-62915329	ENSG00000101191,ENSG00000273759
chr20	62921267	62921553	20:62921267-62921553	ENSG00000101191,ENSG00000273759,ENSG00000101193
chr20	62924650	62924913	20:62924650-62924913	ENSG00000101191,ENSG00000273759
chr20	62926181	62926766	20:62926181-62926766	ENSG00000101191,ENSG00000273759,ENSG00000101193,ENSG00000125514,ENSG00000237119
chr20	62929218	62929524	20:62929218-62929524	ENSG00000101191,ENSG00000273759,ENSG00000101193
chr20	62937390	62937605	20:62937390-62937605	ENSG00000101191,ENSG00000273759,ENSG00000101193
chr20	62937766	62938608	20:62937766-62938608	ENSG00000101191,ENSG00000273759,ENSG00000101193,ENSG00000101194,ENSG00000125514,ENSG00000237119,ENSG00000231133,ENSG00000274915,ENSG00000225978,ENSG00000287324,ENSG00000260416
chr20	62946861	62947105	20:62946861-62947105	ENSG00000101193,ENSG00000101194,ENSG00000125514,ENSG00000237119
chr20	62952449	62952863	20:62952449-62952863	ENSG00000101193,ENSG00000101194,ENSG00000125514,ENSG00000237119,ENSG00000231133,ENSG00000274915,ENSG00000225978,ENSG00000287324,ENSG00000260416,ENSG00000286628
chr20	62972349	62972716	20:62972349-62972716	ENSG00000101194,ENSG00000125533,ENSG00000272259,ENSG00000125514,ENSG00000237119,ENSG00000231133,ENSG00000274915,ENSG00000225978,ENSG00000287324,ENSG00000260416,ENSG00000286628,ENSG00000207598,ENSG00000101204,ENSG00000203900
chr20	63009116	63009409	20:63009116-63009409	ENSG00000236527,ENSG00000125533,ENSG00000272259,ENSG00000125514,ENSG00000237119,ENSG00000231133,ENSG00000274915,ENSG00000225978,ENSG00000287324,ENSG00000260416,ENSG00000286628,ENSG00000207598,ENSG00000222439
chr20	63186679	63186916	20:63186679-63186916	ENSG00000125514,ENSG00000237119,ENSG00000231133,ENSG00000274915,ENSG00000225978,ENSG00000287324,ENSG00000260416,ENSG00000286628,ENSG00000231977,ENSG00000207598,ENSG00000101197,ENSG00000266463,ENSG00000275620,ENSG00000222439,ENSG00000101204,ENSG00000203900,ENSG00000280936
chr20	63215979	63216547	20:63215979-63216547	ENSG00000125514,ENSG00000237119,ENSG00000231133,ENSG00000274915,ENSG00000225978,ENSG00000287324,ENSG00000260416,ENSG00000286628,ENSG00000231977,ENSG00000207598,ENSG00000149658,ENSG00000273821,ENSG00000101197,ENSG00000266463,ENSG00000101198,ENSG00000275620,ENSG00000222439,ENSG00000101204,ENSG00000203900,ENSG00000075043,ENSG00000280936
chr20	63223371	63223595	20:63223371-63223595	ENSG00000231133,ENSG00000274915,ENSG00000225978,ENSG00000287324,ENSG00000260416,ENSG00000286628,ENSG00000207598,ENSG00000149658,ENSG00000273821,ENSG00000101197,ENSG00000266463,ENSG00000101198,ENSG00000275620,ENSG00000101204,ENSG00000203900
chr20	63270451	63270776	20:63270451-63270776	ENSG00000101197,ENSG00000266463,ENSG00000101198,ENSG00000275620,ENSG00000101199,ENSG00000222439,ENSG00000101204,ENSG00000203900
chr20	63272492	63273006	20:63272492-63273006	ENSG00000231133,ENSG00000274915,ENSG00000225978,ENSG00000287324,ENSG00000260416,ENSG00000286628,ENSG00000207598,ENSG00000101197,ENSG00000266463,ENSG00000101198,ENSG00000275620,ENSG00000101199,ENSG00000266104,ENSG00000101203,ENSG00000222439,ENSG00000101204,ENSG00000203900,ENSG00000075043,ENSG00000280936,ENSG00000226390
chr20	63291329	63291564	20:63291329-63291564	ENSG00000287324,ENSG00000286628,ENSG00000101197,ENSG00000266463,ENSG00000275620,ENSG00000101199,ENSG00000266104,ENSG00000101203,ENSG00000222439,ENSG00000101204,ENSG00000203900,ENSG00000075043,ENSG00000280936
chr20	63496092	63496468	20:63496092-63496468	ENSG00000075043,ENSG00000280936,ENSG00000230226,ENSG00000101210,ENSG00000226390
chr20	63499061	63499341	20:63499061-63499341	ENSG00000075043,ENSG00000280936,ENSG00000230226,ENSG00000101210,ENSG00000226390
chr20	63520146	63520898	20:63520146-63520898	ENSG00000101204,ENSG00000075043,ENSG00000280936,ENSG00000275812,ENSG00000101213,ENSG00000125534,ENSG00000230226,ENSG00000101210,ENSG00000226390
chr20	63521068	63521386	20:63521068-63521386	ENSG00000075043,ENSG00000280936,ENSG00000101213,ENSG00000125534,ENSG00000101210,ENSG00000226390
chr20	63537737	63538237	20:63537737-63538237	ENSG00000075043,ENSG00000125531,ENSG00000275812,ENSG00000125508,ENSG00000101213,ENSG00000226390
chr20	63553249	63553737	20:63553249-63553737	ENSG00000130589,ENSG00000125531,ENSG00000275812,ENSG00000125508,ENSG00000101213,ENSG00000226390
chr20	63573951	63574493	20:63573951-63574493	ENSG00000075043,ENSG00000101216,ENSG00000130589,ENSG00000125531,ENSG00000275812,ENSG00000125508,ENSG00000101213
chr20	63626631	63627555	20:63626631-63627555	ENSG00000243509,ENSG00000026036,ENSG00000232442,ENSG00000101216
chr20	63628320	63628532	20:63628320-63628532	ENSG00000232442,ENSG00000101216
chr20	63641758	63642332	20:63641758-63642332	ENSG00000231208,ENSG00000243509,ENSG00000026036,ENSG00000258366,ENSG00000197457,ENSG00000232442,ENSG00000101216,ENSG00000101213
chr20	63648166	63648571	20:63648166-63648571	ENSG00000243509,ENSG00000026036,ENSG00000258366,ENSG00000197457,ENSG00000232442,ENSG00000101216,ENSG00000226390
chr20	63653257	63653502	20:63653257-63653502	ENSG00000026036,ENSG00000258366,ENSG00000197457
chr20	63658132	63659073	20:63658132-63659073	ENSG00000243509,ENSG00000026036,ENSG00000258366,ENSG00000197457,ENSG00000232442,ENSG00000101216
chr20	63707280	63708215	20:63707280-63708215	ENSG00000231208,ENSG00000125520,ENSG00000273047,ENSG00000203896,ENSG00000274501,ENSG00000273154,ENSG00000197114,ENSG00000101246,ENSG00000243509,ENSG00000026036
chr20	63739415	63739816	20:63739415-63739816	ENSG00000229299,ENSG00000125520,ENSG00000273047,ENSG00000203896,ENSG00000274501,ENSG00000273154,ENSG00000197114,ENSG00000243509
chr20	63740685	63741148	20:63740685-63741148	ENSG00000229299,ENSG00000125520,ENSG00000273047,ENSG00000203896,ENSG00000274501,ENSG00000273154,ENSG00000243509
chr20	63765871	63766251	20:63765871-63766251	ENSG00000231208,ENSG00000229299,ENSG00000130584
chr20	63786299	63786571	20:63786299-63786571	ENSG00000183260,ENSG00000268858,ENSG00000279610,ENSG00000231208,ENSG00000130584
chr20	63831221	63831539	20:63831221-63831539	ENSG00000183260,ENSG00000268858,ENSG00000279610,ENSG00000231208,ENSG00000130584
chr20	63864238	63864488	20:63864238-63864488	ENSG00000101150,ENSG00000183260,ENSG00000268858,ENSG00000279610,ENSG00000231208
chr20	63864952	63865460	20:63864952-63865460	ENSG00000283206,ENSG00000216141,ENSG00000283513,ENSG00000216195,ENSG00000275842,ENSG00000101150,ENSG00000183260,ENSG00000268858,ENSG00000279610,ENSG00000231208,ENSG00000243509
chr20	63865799	63866046	20:63865799-63866046	ENSG00000101150,ENSG00000183260,ENSG00000268858,ENSG00000231208
chr20	63894785	63895336	20:63894785-63895336	ENSG00000199805,ENSG00000283206,ENSG00000216141,ENSG00000283513,ENSG00000216195,ENSG00000275842,ENSG00000196700,ENSG00000101152,ENSG00000101150,ENSG00000231208,ENSG00000226390
chr20	63896326	63896533	20:63896326-63896533	ENSG00000199805,ENSG00000283206,ENSG00000216141,ENSG00000283513,ENSG00000216195,ENSG00000275842,ENSG00000101152
chr20	63909692	63909962	20:63909692-63909962	ENSG00000199805,ENSG00000283206,ENSG00000216141,ENSG00000283513,ENSG00000216195,ENSG00000275842,ENSG00000101152
chr20	63938567	63938793	20:63938567-63938793	ENSG00000283206,ENSG00000216141,ENSG00000283513,ENSG00000216195,ENSG00000275842,ENSG00000198276,ENSG00000284433,ENSG00000207554
chr20	63948912	63949469	20:63948912-63949469	ENSG00000199805,ENSG00000283206,ENSG00000216141,ENSG00000283513,ENSG00000216195,ENSG00000275842,ENSG00000198276,ENSG00000284433,ENSG00000207554,ENSG00000280213,ENSG00000196700
chr20	63956254	63956849	20:63956254-63956849	ENSG00000283206,ENSG00000216141,ENSG00000283513,ENSG00000216195,ENSG00000275842,ENSG00000198276,ENSG00000280213,ENSG00000196700
chr20	63973770	63974190	20:63973770-63974190	ENSG00000199805,ENSG00000283206,ENSG00000216141,ENSG00000283513,ENSG00000216195,ENSG00000275842,ENSG00000198276,ENSG00000196700,ENSG00000130590,ENSG00000101161,ENSG00000101213
chr20	63980842	63981454	20:63980842-63981454	ENSG00000280936,ENSG00000283206,ENSG00000216141,ENSG00000283513,ENSG00000216195,ENSG00000275842,ENSG00000196700,ENSG00000130590,ENSG00000101161,ENSG00000203883,ENSG00000171695,ENSG00000125510,ENSG00000274034,ENSG00000171700,ENSG00000231208,ENSG00000226390
chr20	64038575	64038859	20:64038575-64038859	ENSG00000196421,ENSG00000203883,ENSG00000171695,ENSG00000125510,ENSG00000274034,ENSG00000171700,ENSG00000237371
chr20	64038983	64039293	20:64038983-64039293	ENSG00000196421,ENSG00000203883,ENSG00000171695,ENSG00000125510,ENSG00000274034,ENSG00000171700,ENSG00000237371
chr20	64057812	64058086	20:64057812-64058086	ENSG00000196421,ENSG00000203883,ENSG00000171703,ENSG00000171695,ENSG00000125510,ENSG00000274034,ENSG00000171700,ENSG00000237371
chr20	64062827	64063254	20:64062827-64063254	ENSG00000196421,ENSG00000203883,ENSG00000171703,ENSG00000171695,ENSG00000125510,ENSG00000274034,ENSG00000171700,ENSG00000237371
chr20	64069807	64070030	20:64069807-64070030	ENSG00000171703,ENSG00000171695,ENSG00000125510,ENSG00000274034,ENSG00000171700
chr20	64102057	64102264	20:64102057-64102264	ENSG00000125522,ENSG00000196132,ENSG00000286999,ENSG00000171695,ENSG00000125510,ENSG00000274034,ENSG00000171700
chr20	64120474	64120705	20:64120474-64120705	ENSG00000125522,ENSG00000196132,ENSG00000286999,ENSG00000171695,ENSG00000125510,ENSG00000274034,ENSG00000171700
chr20	64221108	64221635	20:64221108-64221635	ENSG00000222439,ENSG00000101204,ENSG00000280936,ENSG00000203880,ENSG00000196132,ENSG00000226390
chr20	64255321	64256152	20:64255321-64256152	ENSG00000203880
chr20	64276920	64277120	20:64276920-64277120	ENSG00000278171,ENSG00000203880
chr20	64286710	64287022	20:64286710-64287022	ENSG00000149656,ENSG00000232852,ENSG00000278171
chr20	64316595	64317014	20:64316595-64317014	ENSG00000286628,ENSG00000222439,ENSG00000101204,ENSG00000203900,ENSG00000075043,ENSG00000274727,ENSG00000278171,ENSG00000196132,ENSG00000226390
chr20	64327809	64328009	20:64327809-64328009	ENSG00000260416,ENSG00000274727
chr20	64328089	64328336	20:64328089-64328336	ENSG00000260416,ENSG00000280936,ENSG00000274727
chr21	9129603	9129915	21:9129603-9129915	ENSG00000279851,ENSG00000280372,ENSG00000270533,ENSG00000279321,ENSG00000252199,ENSG00000264002,ENSG00000279783,ENSG00000280081,ENSG00000275631,ENSG00000286103,ENSG00000279211,ENSG00000279864,ENSG00000279208,ENSG00000279718,ENSG00000278932,ENSG00000279381,ENSG00000279720,ENSG00000188681,ENSG00000280436,ENSG00000279414,ENSG00000279501,ENSG00000264063,ENSG00000264462,ENSG00000278931,ENSG00000280243,ENSG00000279213,ENSG00000286033,ENSG00000279579,ENSG00000279167,ENSG00000279615,ENSG00000279990,ENSG00000286148,ENSG00000286091,ENSG00000286032,ENSG00000286149,ENSG00000278189,ENSG00000281181,ENSG00000278775,ENSG00000275692,ENSG00000286178,ENSG00000286054,ENSG00000286146,ENSG00000286267,ENSG00000275215,ENSG00000280614,ENSG00000274868,ENSG00000277379,ENSG00000280441,ENSG00000277739,ENSG00000281383,ENSG00000277671,ENSG00000279062,ENSG00000277693,ENSG00000275945,ENSG00000275592,ENSG00000278106,ENSG00000187172,ENSG00000276556,ENSG00000274060,ENSG00000286012,ENSG00000286057,ENSG00000286252,ENSG00000286155,ENSG00000278233,ENSG00000280800,ENSG00000277437,ENSG00000275708,ENSG00000275664,ENSG00000275950,ENSG00000278996,ENSG00000279967,ENSG00000273614,ENSG00000276289,ENSG00000278961,ENSG00000277277,ENSG00000273590,ENSG00000277991,ENSG00000276546,ENSG00000279177,ENSG00000274484,ENSG00000276077,ENSG00000279895,ENSG00000279647,ENSG00000279303,ENSG00000280330,ENSG00000274046,ENSG00000277067,ENSG00000278884,ENSG00000279477,ENSG00000280018,ENSG00000279751,ENSG00000280172,ENSG00000284550,ENSG00000278955,ENSG00000279998,ENSG00000280164,ENSG00000279728,ENSG00000279788,ENSG00000278878,ENSG00000280145
chr21	9301682	9302036	21:9301682-9302036	-
chr21	9324768	9325055	21:9324768-9325055	-
chr21	10521236	10521712	21:10521236-10521712	ENSG00000279851,ENSG00000280372,ENSG00000270533,ENSG00000279321,ENSG00000252199,ENSG00000264002,ENSG00000279783,ENSG00000280081,ENSG00000275631,ENSG00000286103,ENSG00000279211,ENSG00000279864,ENSG00000279208,ENSG00000279718,ENSG00000278932,ENSG00000279381,ENSG00000279720,ENSG00000280436,ENSG00000279414,ENSG00000264063,ENSG00000264462,ENSG00000278931,ENSG00000280243,ENSG00000279213,ENSG00000286033,ENSG00000279579,ENSG00000279167,ENSG00000279615,ENSG00000279990,ENSG00000286148,ENSG00000286091,ENSG00000286032,ENSG00000286149,ENSG00000278189,ENSG00000281181,ENSG00000278775,ENSG00000275692,ENSG00000286178,ENSG00000286054,ENSG00000286146,ENSG00000286267,ENSG00000275215,ENSG00000280614,ENSG00000274868,ENSG00000277379,ENSG00000280441,ENSG00000277739,ENSG00000281383,ENSG00000277671,ENSG00000279062,ENSG00000277693,ENSG00000275945,ENSG00000275592,ENSG00000278106,ENSG00000187172,ENSG00000273840,ENSG00000274391,ENSG00000278678,ENSG00000273872,ENSG00000276556,ENSG00000277282,ENSG00000229306,ENSG00000274060,ENSG00000286012,ENSG00000286057,ENSG00000286252,ENSG00000286155,ENSG00000278233,ENSG00000280800,ENSG00000277437,ENSG00000275708,ENSG00000275664,ENSG00000275950,ENSG00000278996,ENSG00000279967
chr21	10371094	10371313	21:10371094-10371313	-
chr21	13696779	13696980	21:13696779-13696980	ENSG00000280108,ENSG00000207476,ENSG00000214319,ENSG00000279773,ENSG00000273692,ENSG00000278618,ENSG00000229231,ENSG00000224922,ENSG00000281903
chr21	13723381	13723661	21:13723381-13723661	ENSG00000229306,ENSG00000224309,ENSG00000168122,ENSG00000237202,ENSG00000280108,ENSG00000185390,ENSG00000175302,ENSG00000266211,ENSG00000226930,ENSG00000228159,ENSG00000218549,ENSG00000207476,ENSG00000214319,ENSG00000279773,ENSG00000273692,ENSG00000278618,ENSG00000229231,ENSG00000224922
chr21	13923232	13923519	21:13923232-13923519	ENSG00000229306,ENSG00000280108,ENSG00000185390,ENSG00000175302,ENSG00000266211,ENSG00000219280,ENSG00000228159,ENSG00000228184,ENSG00000179381,ENSG00000218549,ENSG00000207476,ENSG00000214319,ENSG00000279773,ENSG00000273692,ENSG00000278618,ENSG00000229231,ENSG00000224922,ENSG00000224860,ENSG00000215562,ENSG00000234538,ENSG00000228314,ENSG00000230965,ENSG00000215559,ENSG00000203616,ENSG00000223287,ENSG00000249493,ENSG00000240755,ENSG00000252273
chr21	13979697	13980633	21:13979697-13980633	ENSG00000229306,ENSG00000224309,ENSG00000280108,ENSG00000175302,ENSG00000266211,ENSG00000226930,ENSG00000219280,ENSG00000228159,ENSG00000228184,ENSG00000179381,ENSG00000218549,ENSG00000207476,ENSG00000278381,ENSG00000227874,ENSG00000214319,ENSG00000279773,ENSG00000273692,ENSG00000278618,ENSG00000229231,ENSG00000224922,ENSG00000224860,ENSG00000215562,ENSG00000234538,ENSG00000228314,ENSG00000215559,ENSG00000203616,ENSG00000223287,ENSG00000183249,ENSG00000249493,ENSG00000240755
chr21	14011055	14011416	21:14011055-14011416	ENSG00000224309,ENSG00000207097,ENSG00000280108,ENSG00000266211,ENSG00000228184,ENSG00000218549,ENSG00000224860,ENSG00000215562,ENSG00000234538,ENSG00000228314,ENSG00000223287,ENSG00000183249,ENSG00000233442,ENSG00000249493,ENSG00000240755
chr21	14027163	14027727	21:14027163-14027727	ENSG00000224309,ENSG00000168122,ENSG00000237202,ENSG00000280108,ENSG00000185390,ENSG00000266211,ENSG00000226930,ENSG00000219280,ENSG00000228159,ENSG00000228184,ENSG00000179381,ENSG00000218549,ENSG00000207476,ENSG00000278381,ENSG00000214319,ENSG00000279773,ENSG00000273692,ENSG00000278618,ENSG00000229231,ENSG00000224922,ENSG00000232797,ENSG00000224860,ENSG00000215562,ENSG00000234538,ENSG00000228314,ENSG00000230965,ENSG00000203616,ENSG00000223287,ENSG00000183249,ENSG00000233442,ENSG00000275170,ENSG00000224905,ENSG00000249493,ENSG00000201812,ENSG00000277572,ENSG00000240755
chr21	14084907	14085187	21:14084907-14085187	ENSG00000229306,ENSG00000224309,ENSG00000280108,ENSG00000185390,ENSG00000175302,ENSG00000266211,ENSG00000226930,ENSG00000219280,ENSG00000228159,ENSG00000228184,ENSG00000179381,ENSG00000218549,ENSG00000166351,ENSG00000207476,ENSG00000278381,ENSG00000227874,ENSG00000214319,ENSG00000279773,ENSG00000273692,ENSG00000278618,ENSG00000229231,ENSG00000224922,ENSG00000224860,ENSG00000215562,ENSG00000234538,ENSG00000228314,ENSG00000230965,ENSG00000223287,ENSG00000183249,ENSG00000249493,ENSG00000201812,ENSG00000277572,ENSG00000240755,ENSG00000269950,ENSG00000280432
chr21	14215888	14216733	21:14215888-14216733	ENSG00000229306,ENSG00000280108,ENSG00000175302,ENSG00000226930,ENSG00000179381,ENSG00000207476,ENSG00000266299,ENSG00000214319,ENSG00000279773,ENSG00000273692,ENSG00000278618,ENSG00000229231,ENSG00000224922,ENSG00000234538,ENSG00000188992,ENSG00000240755,ENSG00000185272
chr21	14253716	14253945	21:14253716-14253945	ENSG00000185390,ENSG00000266211,ENSG00000226930,ENSG00000228184,ENSG00000227874,ENSG00000240755
chr21	14259697	14260040	21:14259697-14260040	ENSG00000280108,ENSG00000185390,ENSG00000175302,ENSG00000266211,ENSG00000226930,ENSG00000219280,ENSG00000228184,ENSG00000179381,ENSG00000218549,ENSG00000207476,ENSG00000214319,ENSG00000279773,ENSG00000273692,ENSG00000278618,ENSG00000229231,ENSG00000224922,ENSG00000224860,ENSG00000215562,ENSG00000240755,ENSG00000243064,ENSG00000226406,ENSG00000288578,ENSG00000280082,ENSG00000229425,ENSG00000207863,ENSG00000199030,ENSG00000207638,ENSG00000287066,ENSG00000252273,ENSG00000212564
chr21	14262116	14262368	21:14262116-14262368	ENSG00000229306,ENSG00000237202,ENSG00000173231,ENSG00000243064
chr21	14270666	14271507	21:14270666-14271507	ENSG00000185390,ENSG00000266211,ENSG00000226930,ENSG00000219280,ENSG00000218549,ENSG00000207476,ENSG00000278381,ENSG00000214319,ENSG00000279773,ENSG00000273692,ENSG00000278618,ENSG00000229231,ENSG00000224922,ENSG00000243064
chr21	14273735	14274195	21:14273735-14274195	ENSG00000185390,ENSG00000219280,ENSG00000278381,ENSG00000243064
chr21	14284530	14284873	21:14284530-14284873	ENSG00000168122,ENSG00000280108,ENSG00000175302,ENSG00000266211,ENSG00000219280,ENSG00000228184,ENSG00000179381,ENSG00000207476,ENSG00000214319,ENSG00000279773,ENSG00000273692,ENSG00000278618,ENSG00000229231,ENSG00000224922,ENSG00000234538,ENSG00000240755,ENSG00000243064,ENSG00000288578,ENSG00000280082,ENSG00000229425,ENSG00000239023,ENSG00000207863,ENSG00000212564
chr21	14290551	14291099	21:14290551-14291099	ENSG00000229306,ENSG00000207097,ENSG00000168122,ENSG00000280108,ENSG00000185390,ENSG00000175302,ENSG00000266211,ENSG00000226930,ENSG00000219280,ENSG00000228159,ENSG00000179381,ENSG00000218549,ENSG00000207476,ENSG00000266299,ENSG00000214319,ENSG00000279773,ENSG00000273692,ENSG00000278618,ENSG00000229231,ENSG00000224922,ENSG00000224860,ENSG00000215562,ENSG00000228314,ENSG00000240755,ENSG00000243064,ENSG00000226406,ENSG00000231201,ENSG00000288536,ENSG00000288555,ENSG00000288578,ENSG00000280082,ENSG00000229425,ENSG00000239023,ENSG00000269950,ENSG00000287066,ENSG00000224602,ENSG00000252273,ENSG00000226298,ENSG00000212564
chr21	14306136	14306463	21:14306136-14306463	ENSG00000280108,ENSG00000185390,ENSG00000175302,ENSG00000226930,ENSG00000219280,ENSG00000228184,ENSG00000207476,ENSG00000227874,ENSG00000214319,ENSG00000279773,ENSG00000273692,ENSG00000278618,ENSG00000229231,ENSG00000224922,ENSG00000224860,ENSG00000215562,ENSG00000240755,ENSG00000226406,ENSG00000280082,ENSG00000287066,ENSG00000252273,ENSG00000212564
chr21	14382467	14383816	21:14382467-14383816	ENSG00000280108,ENSG00000185390,ENSG00000219280,ENSG00000218549,ENSG00000207476,ENSG00000214319,ENSG00000279773,ENSG00000273692,ENSG00000278618,ENSG00000229231,ENSG00000224922,ENSG00000155304,ENSG00000226406,ENSG00000235277,ENSG00000229047,ENSG00000288555,ENSG00000288578,ENSG00000280082,ENSG00000229425,ENSG00000232886,ENSG00000207863,ENSG00000269950,ENSG00000280432,ENSG00000252273,ENSG00000212564
chr21	14401307	14401574	21:14401307-14401574	ENSG00000168122,ENSG00000185390,ENSG00000175302,ENSG00000266211,ENSG00000219280,ENSG00000228184,ENSG00000179381,ENSG00000207476,ENSG00000278381,ENSG00000227874,ENSG00000214319,ENSG00000279773,ENSG00000273692,ENSG00000278618,ENSG00000229231,ENSG00000224922,ENSG00000226406,ENSG00000288578,ENSG00000229425,ENSG00000224247
chr21	14403776	14403976	21:14403776-14403976	ENSG00000168122,ENSG00000185390,ENSG00000175302,ENSG00000266211,ENSG00000219280,ENSG00000228184,ENSG00000179381,ENSG00000207476,ENSG00000278381,ENSG00000227874,ENSG00000214319,ENSG00000279773,ENSG00000273692,ENSG00000278618,ENSG00000229231,ENSG00000224922,ENSG00000226406,ENSG00000224247
chr21	14452076	14452276	21:14452076-14452276	ENSG00000168122,ENSG00000237202,ENSG00000280108,ENSG00000218549,ENSG00000207476,ENSG00000226406
chr21	14454196	14454608	21:14454196-14454608	ENSG00000168122,ENSG00000237202,ENSG00000280108,ENSG00000218549,ENSG00000207476,ENSG00000214319,ENSG00000279773,ENSG00000226406
chr21	14546003	14546474	21:14546003-14546474	ENSG00000229306,ENSG00000185390,ENSG00000226930,ENSG00000179381,ENSG00000207476,ENSG00000214319,ENSG00000279773,ENSG00000273692,ENSG00000278618,ENSG00000229231,ENSG00000224922,ENSG00000155307,ENSG00000239023
chr21	14584832	14585135	21:14584832-14585135	ENSG00000229306,ENSG00000207097,ENSG00000280108,ENSG00000175302,ENSG00000218549,ENSG00000166351,ENSG00000207476,ENSG00000214319,ENSG00000279773,ENSG00000273692,ENSG00000278618,ENSG00000229231,ENSG00000224922,ENSG00000173231,ENSG00000232797,ENSG00000155307,ENSG00000223662,ENSG00000226406,ENSG00000237735
chr21	14737984	14738265	21:14737984-14738265	ENSG00000224309,ENSG00000168122,ENSG00000280108,ENSG00000266211,ENSG00000226930,ENSG00000219280,ENSG00000179381,ENSG00000218549,ENSG00000207476,ENSG00000214319,ENSG00000279773,ENSG00000273692,ENSG00000278618,ENSG00000229231,ENSG00000224922,ENSG00000232797,ENSG00000232884,ENSG00000228600,ENSG00000225502,ENSG00000226406,ENSG00000232886,ENSG00000269950
chr21	14753848	14754202	21:14753848-14754202	ENSG00000207097,ENSG00000166351,ENSG00000232884,ENSG00000228600
chr21	14773822	14774022	21:14773822-14774022	ENSG00000207097,ENSG00000168122,ENSG00000226930,ENSG00000227874,ENSG00000232884,ENSG00000228600,ENSG00000225502,ENSG00000226406
chr21	14863782	14864019	21:14863782-14864019	ENSG00000168122,ENSG00000166351,ENSG00000281903,ENSG00000226406,ENSG00000235277,ENSG00000229047,ENSG00000231201,ENSG00000288536,ENSG00000288555,ENSG00000288578,ENSG00000280082,ENSG00000229425,ENSG00000224524,ENSG00000224247,ENSG00000232886
chr21	14864718	14864929	21:14864718-14864929	ENSG00000168122,ENSG00000166351,ENSG00000281903,ENSG00000226406,ENSG00000235277,ENSG00000229047,ENSG00000231201,ENSG00000288536,ENSG00000288555,ENSG00000288578,ENSG00000280082,ENSG00000229425,ENSG00000224524,ENSG00000224247,ENSG00000232886
chr21	15039919	15040237	21:15039919-15040237	ENSG00000237202,ENSG00000226930,ENSG00000228184,ENSG00000207476,ENSG00000214319,ENSG00000279773,ENSG00000273692,ENSG00000278618,ENSG00000229231,ENSG00000224922,ENSG00000232797,ENSG00000235609,ENSG00000235277,ENSG00000229047,ENSG00000231201,ENSG00000279390,ENSG00000288536,ENSG00000288555,ENSG00000288578,ENSG00000280082,ENSG00000229425,ENSG00000224524,ENSG00000224247,ENSG00000199030,ENSG00000207638,ENSG00000252273
chr21	15041157	15041357	21:15041157-15041357	ENSG00000237202,ENSG00000232797,ENSG00000235609,ENSG00000235277,ENSG00000229047,ENSG00000231201,ENSG00000279390,ENSG00000288536,ENSG00000288555
chr21	15051990	15052334	21:15051990-15052334	ENSG00000280108,ENSG00000278381,ENSG00000227874,ENSG00000273692,ENSG00000278618,ENSG00000229231,ENSG00000224922,ENSG00000235609,ENSG00000226406,ENSG00000235277,ENSG00000180530,ENSG00000229047,ENSG00000231201,ENSG00000279390,ENSG00000236471,ENSG00000288536,ENSG00000288555,ENSG00000288578,ENSG00000280082,ENSG00000229425,ENSG00000224524,ENSG00000224247,ENSG00000232886,ENSG00000237735,ENSG00000269950,ENSG00000287066
chr21	15057343	15057581	21:15057343-15057581	ENSG00000235609,ENSG00000235277,ENSG00000180530,ENSG00000229047,ENSG00000231201,ENSG00000279390,ENSG00000236471,ENSG00000288536,ENSG00000288555,ENSG00000288578
chr21	15058789	15059201	21:15058789-15059201	ENSG00000235609,ENSG00000235277,ENSG00000180530,ENSG00000229047,ENSG00000231201,ENSG00000279390,ENSG00000236471,ENSG00000288536,ENSG00000288555,ENSG00000288578,ENSG00000280082,ENSG00000229425,ENSG00000224247,ENSG00000239023,ENSG00000287066
chr21	15064146	15064411	21:15064146-15064411	ENSG00000235609,ENSG00000180530,ENSG00000229047,ENSG00000236471,ENSG00000288536,ENSG00000288555
chr21	15064668	15065309	21:15064668-15065309	ENSG00000235609,ENSG00000235277,ENSG00000180530,ENSG00000229047,ENSG00000231201,ENSG00000279390,ENSG00000236471,ENSG00000288536,ENSG00000288555,ENSG00000288578,ENSG00000280082,ENSG00000229425,ENSG00000224247,ENSG00000232886
chr21	15065669	15066135	21:15065669-15066135	ENSG00000185390,ENSG00000235609,ENSG00000235277,ENSG00000180530,ENSG00000229047,ENSG00000231201,ENSG00000236471,ENSG00000288536,ENSG00000288555,ENSG00000288578,ENSG00000280082,ENSG00000229425
chr21	15483231	15483499	21:15483231-15483499	ENSG00000228159,ENSG00000173231,ENSG00000235609,ENSG00000226406,ENSG00000235277,ENSG00000229047,ENSG00000231201,ENSG00000288536,ENSG00000288555,ENSG00000288578,ENSG00000280082,ENSG00000229425,ENSG00000224524,ENSG00000224247,ENSG00000225735,ENSG00000232886,ENSG00000237735,ENSG00000239023,ENSG00000207863,ENSG00000280432,ENSG00000212564
chr21	15576537	15576793	21:15576537-15576793	ENSG00000280108,ENSG00000166351,ENSG00000288578,ENSG00000229425,ENSG00000224247,ENSG00000278181,ENSG00000225735,ENSG00000237735,ENSG00000239023,ENSG00000224602,ENSG00000252273,ENSG00000226298,ENSG00000212564
chr21	15729593	15730578	21:15729593-15730578	ENSG00000229425,ENSG00000278181,ENSG00000232886,ENSG00000237735,ENSG00000239023,ENSG00000207863,ENSG00000269950,ENSG00000199030,ENSG00000207638,ENSG00000280432,ENSG00000287066,ENSG00000270139,ENSG00000201025,ENSG00000224602,ENSG00000252273,ENSG00000234159,ENSG00000155313,ENSG00000226298,ENSG00000212564
chr21	15732378	15732660	21:15732378-15732660	ENSG00000229425,ENSG00000199030,ENSG00000207638,ENSG00000280432,ENSG00000155313,ENSG00000226298,ENSG00000212564
chr21	15753109	15753309	21:15753109-15753309	ENSG00000227874,ENSG00000229425,ENSG00000232886,ENSG00000207863,ENSG00000199030,ENSG00000207638,ENSG00000287066,ENSG00000234159,ENSG00000226298,ENSG00000212564
chr21	15753785	15754051	21:15753785-15754051	ENSG00000227874,ENSG00000229425,ENSG00000232886,ENSG00000237735,ENSG00000239023,ENSG00000207863,ENSG00000199030,ENSG00000207638,ENSG00000280432,ENSG00000287066,ENSG00000201025,ENSG00000252273,ENSG00000234159,ENSG00000155313,ENSG00000226298,ENSG00000212564
chr21	15794338	15794539	21:15794338-15794539	ENSG00000229425,ENSG00000232886,ENSG00000237735,ENSG00000239023,ENSG00000207863,ENSG00000269950,ENSG00000155313,ENSG00000226298
chr21	15797616	15797914	21:15797616-15797914	ENSG00000226930,ENSG00000229425,ENSG00000225735,ENSG00000232886,ENSG00000237735,ENSG00000239023,ENSG00000207863,ENSG00000269950,ENSG00000280432,ENSG00000287066,ENSG00000270139,ENSG00000201025,ENSG00000252273,ENSG00000155313,ENSG00000226298,ENSG00000212564
chr21	15826229	15826479	21:15826229-15826479	ENSG00000185390,ENSG00000229425,ENSG00000278181,ENSG00000225735,ENSG00000232886,ENSG00000237735,ENSG00000239023,ENSG00000207863,ENSG00000269950,ENSG00000199030,ENSG00000207638,ENSG00000280432,ENSG00000287066,ENSG00000270139,ENSG00000201025,ENSG00000224602,ENSG00000214976,ENSG00000252273,ENSG00000155313,ENSG00000226298,ENSG00000212564
chr21	16082479	16082692	21:16082479-16082692	ENSG00000225735,ENSG00000232886,ENSG00000237735,ENSG00000239023,ENSG00000207863,ENSG00000269950,ENSG00000199030,ENSG00000207638,ENSG00000280432,ENSG00000287066,ENSG00000270139,ENSG00000270071,ENSG00000201025,ENSG00000224602,ENSG00000214976,ENSG00000252273,ENSG00000215386
chr21	16194361	16194663	21:16194361-16194663	ENSG00000239023,ENSG00000207863,ENSG00000269950,ENSG00000199030,ENSG00000207638,ENSG00000280432,ENSG00000287066,ENSG00000270139,ENSG00000270071,ENSG00000201025,ENSG00000224602,ENSG00000214976,ENSG00000252273,ENSG00000215386
chr21	16195578	16195804	21:16195578-16195804	ENSG00000207863,ENSG00000199030,ENSG00000207638,ENSG00000270139,ENSG00000270071,ENSG00000201025,ENSG00000224602,ENSG00000215386
chr21	16330391	16330667	21:16330391-16330667	ENSG00000278181,ENSG00000225735,ENSG00000232886,ENSG00000237735,ENSG00000239023,ENSG00000207863,ENSG00000269950,ENSG00000199030,ENSG00000207638,ENSG00000280432,ENSG00000287066,ENSG00000270139,ENSG00000270071,ENSG00000201025,ENSG00000224602,ENSG00000214976,ENSG00000252273,ENSG00000215386
chr21	17387062	17387279	21:17387062-17387279	ENSG00000154646,ENSG00000227330,ENSG00000231755,ENSG00000279648,ENSG00000226956,ENSG00000199962,ENSG00000200754,ENSG00000226580,ENSG00000232560,ENSG00000252462,ENSG00000278181,ENSG00000225735,ENSG00000232886,ENSG00000237735,ENSG00000239023,ENSG00000207863,ENSG00000269950,ENSG00000199030,ENSG00000207638,ENSG00000280432,ENSG00000287066
chr21	17512470	17513185	21:17512470-17513185	ENSG00000199962,ENSG00000200754,ENSG00000232260,ENSG00000154639,ENSG00000266195,ENSG00000226580,ENSG00000232560,ENSG00000252462,ENSG00000278181,ENSG00000225735,ENSG00000232886,ENSG00000237735,ENSG00000239023,ENSG00000207863,ENSG00000287066
chr21	17513737	17514036	21:17513737-17514036	ENSG00000199962,ENSG00000200754,ENSG00000232260,ENSG00000154639,ENSG00000266195,ENSG00000226580,ENSG00000232560,ENSG00000252462,ENSG00000278181
chr21	17611343	17612044	21:17611343-17612044	ENSG00000227330,ENSG00000215369,ENSG00000231755,ENSG00000240770,ENSG00000279648,ENSG00000226956,ENSG00000280594,ENSG00000154640,ENSG00000199962,ENSG00000200754,ENSG00000232560,ENSG00000252462,ENSG00000278181,ENSG00000225735,ENSG00000232886,ENSG00000237735,ENSG00000239023,ENSG00000207863,ENSG00000269950,ENSG00000199030,ENSG00000207638,ENSG00000280432
chr21	17612495	17613206	21:17612495-17613206	ENSG00000227330,ENSG00000215369,ENSG00000231755,ENSG00000240770,ENSG00000279648,ENSG00000226956,ENSG00000280594,ENSG00000154640,ENSG00000199962,ENSG00000200754,ENSG00000232560,ENSG00000252462,ENSG00000278181,ENSG00000225735,ENSG00000232886,ENSG00000207863,ENSG00000269950,ENSG00000199030,ENSG00000207638,ENSG00000280432
chr21	17818669	17818877	21:17818669-17818877	ENSG00000215369,ENSG00000231755,ENSG00000244676,ENSG00000154642,ENSG00000240770,ENSG00000279648
chr21	17819134	17819838	21:17819134-17819838	ENSG00000154646,ENSG00000227330,ENSG00000154645,ENSG00000215369,ENSG00000231755,ENSG00000244676,ENSG00000154642,ENSG00000240770,ENSG00000279648,ENSG00000226956,ENSG00000232560,ENSG00000278181,ENSG00000225735,ENSG00000232886,ENSG00000237735,ENSG00000239023,ENSG00000269950,ENSG00000199030,ENSG00000207638
chr21	17925065	17925345	21:17925065-17925345	ENSG00000279156,ENSG00000198618,ENSG00000265841,ENSG00000230233,ENSG00000224141,ENSG00000228708,ENSG00000154646,ENSG00000227330,ENSG00000154645,ENSG00000215369,ENSG00000231755,ENSG00000244676,ENSG00000240770,ENSG00000279648,ENSG00000226956,ENSG00000199962,ENSG00000232560,ENSG00000252462,ENSG00000278181,ENSG00000225735,ENSG00000232886,ENSG00000237735,ENSG00000239023,ENSG00000207863,ENSG00000269950,ENSG00000280432
chr21	19433315	19434061	21:19433315-19434061	ENSG00000233997,ENSG00000238265,ENSG00000237527,ENSG00000234730,ENSG00000226771,ENSG00000215351,ENSG00000224924,ENSG00000276738,ENSG00000233206,ENSG00000234439,ENSG00000233676,ENSG00000252963,ENSG00000251851,ENSG00000233480,ENSG00000215353,ENSG00000229336,ENSG00000271486,ENSG00000230198,ENSG00000212609,ENSG00000231620,ENSG00000226818,ENSG00000229289,ENSG00000235965,ENSG00000226204,ENSG00000232193,ENSG00000279156,ENSG00000198618,ENSG00000265841,ENSG00000230233,ENSG00000224141,ENSG00000228708,ENSG00000154646,ENSG00000227330,ENSG00000278181,ENSG00000225735
chr21	19441041	19441516	21:19441041-19441516	ENSG00000233997,ENSG00000238265,ENSG00000237527,ENSG00000234730,ENSG00000226771,ENSG00000215351,ENSG00000224924,ENSG00000276738,ENSG00000233206,ENSG00000234439,ENSG00000233676,ENSG00000252963,ENSG00000251851,ENSG00000233480,ENSG00000215353,ENSG00000229336,ENSG00000271486,ENSG00000230198,ENSG00000212609,ENSG00000231620,ENSG00000226818,ENSG00000229289,ENSG00000235965,ENSG00000226204,ENSG00000232193,ENSG00000279156,ENSG00000198618,ENSG00000265841,ENSG00000230233,ENSG00000224141,ENSG00000228708,ENSG00000154646,ENSG00000227330,ENSG00000278181,ENSG00000225735
chr21	19490446	19490900	21:19490446-19490900	ENSG00000227075,ENSG00000233997,ENSG00000238265,ENSG00000237527,ENSG00000234730,ENSG00000226771,ENSG00000215351,ENSG00000224924,ENSG00000276738,ENSG00000233206,ENSG00000234439,ENSG00000233676,ENSG00000252963,ENSG00000251851,ENSG00000233480,ENSG00000215353,ENSG00000229336,ENSG00000271486,ENSG00000230198,ENSG00000212609,ENSG00000231620,ENSG00000226818,ENSG00000229289,ENSG00000235965,ENSG00000226204,ENSG00000232193,ENSG00000279156,ENSG00000198618,ENSG00000265841,ENSG00000230233,ENSG00000224141,ENSG00000228708,ENSG00000154646,ENSG00000227330,ENSG00000278181,ENSG00000225735
chr21	19830480	19830853	21:19830480-19830853	ENSG00000226043,ENSG00000202339,ENSG00000231136,ENSG00000234340,ENSG00000184856,ENSG00000233215,ENSG00000227075,ENSG00000233997,ENSG00000238265,ENSG00000237527,ENSG00000234730,ENSG00000226771,ENSG00000215351,ENSG00000224924,ENSG00000276738,ENSG00000233206,ENSG00000234439,ENSG00000233676,ENSG00000252963,ENSG00000251851,ENSG00000233480,ENSG00000215353,ENSG00000229336,ENSG00000271486,ENSG00000230198,ENSG00000212609,ENSG00000231620,ENSG00000226818,ENSG00000229289,ENSG00000235965,ENSG00000226204,ENSG00000232193,ENSG00000279156,ENSG00000198618,ENSG00000265841,ENSG00000230233,ENSG00000224141,ENSG00000228708,ENSG00000154646,ENSG00000227330
chr21	19999813	20000144	21:19999813-20000144	ENSG00000223488,ENSG00000226043,ENSG00000202339,ENSG00000231136,ENSG00000234340,ENSG00000184856,ENSG00000233215,ENSG00000227075,ENSG00000233997,ENSG00000238265,ENSG00000237527,ENSG00000234730,ENSG00000226771,ENSG00000215351,ENSG00000224924,ENSG00000276738,ENSG00000233206,ENSG00000234439,ENSG00000233676,ENSG00000252963,ENSG00000251851,ENSG00000233480,ENSG00000215353,ENSG00000229336,ENSG00000271486,ENSG00000230198,ENSG00000212609,ENSG00000231620,ENSG00000226818,ENSG00000229289,ENSG00000235965,ENSG00000226204,ENSG00000232193,ENSG00000279156,ENSG00000198618,ENSG00000265841,ENSG00000230233,ENSG00000224141,ENSG00000228708,ENSG00000154646,ENSG00000227330
chr21	20258579	20258959	21:20258579-20258959	ENSG00000234034,ENSG00000223488,ENSG00000226043,ENSG00000202339,ENSG00000231136,ENSG00000234340,ENSG00000184856,ENSG00000233215,ENSG00000227075,ENSG00000233997,ENSG00000238265,ENSG00000237527,ENSG00000234730,ENSG00000226771,ENSG00000215351,ENSG00000224924,ENSG00000276738,ENSG00000233206,ENSG00000234439,ENSG00000233676,ENSG00000252963,ENSG00000251851,ENSG00000233236,ENSG00000233480,ENSG00000215353,ENSG00000229336,ENSG00000271486,ENSG00000212609,ENSG00000231620,ENSG00000229289,ENSG00000235965,ENSG00000226204,ENSG00000232193,ENSG00000279156,ENSG00000198618,ENSG00000265841,ENSG00000230233,ENSG00000224141,ENSG00000228708,ENSG00000154646,ENSG00000227330
chr21	20998135	20998485	21:20998135-20998485	ENSG00000227716,ENSG00000199698,ENSG00000237569,ENSG00000223822,ENSG00000228592,ENSG00000223078,ENSG00000286222,ENSG00000231058,ENSG00000219368,ENSG00000275469,ENSG00000230972,ENSG00000225906,ENSG00000234034,ENSG00000223488,ENSG00000226043,ENSG00000202339,ENSG00000231136,ENSG00000234340,ENSG00000184856,ENSG00000233215,ENSG00000227075,ENSG00000233997,ENSG00000238265,ENSG00000237527,ENSG00000234730,ENSG00000226771,ENSG00000154654,ENSG00000215351,ENSG00000224924,ENSG00000276738,ENSG00000233206,ENSG00000252963,ENSG00000251851
chr21	24272383	24272960	21:24272383-24272960	ENSG00000166265,ENSG00000197934,ENSG00000229962,ENSG00000185433,ENSG00000279534,ENSG00000213885,ENSG00000238627,ENSG00000222042,ENSG00000223870,ENSG00000274662,ENSG00000232512,ENSG00000244278,ENSG00000237444,ENSG00000230379,ENSG00000227090,ENSG00000226983,ENSG00000237484,ENSG00000224832,ENSG00000224018,ENSG00000226996,ENSG00000287801,ENSG00000235564,ENSG00000231986,ENSG00000287612,ENSG00000288094,ENSG00000227716,ENSG00000199698,ENSG00000237569,ENSG00000223822,ENSG00000228592,ENSG00000223078,ENSG00000286222,ENSG00000231058,ENSG00000219368,ENSG00000275469,ENSG00000230972,ENSG00000225906,ENSG00000234034,ENSG00000223488,ENSG00000226043,ENSG00000202339,ENSG00000231136,ENSG00000234340,ENSG00000184856,ENSG00000233215,ENSG00000227075
chr21	25577992	25578210	21:25577992-25578210	ENSG00000166265,ENSG00000273115,ENSG00000197934,ENSG00000232692,ENSG00000229025,ENSG00000286902,ENSG00000235514,ENSG00000227054,ENSG00000287109,ENSG00000237731,ENSG00000260583,ENSG00000283904,ENSG00000234883,ENSG00000229962,ENSG00000185433,ENSG00000279534,ENSG00000213885,ENSG00000238627,ENSG00000222042,ENSG00000223870,ENSG00000274662,ENSG00000232512,ENSG00000244278,ENSG00000237444,ENSG00000230379,ENSG00000227090,ENSG00000226983,ENSG00000235564,ENSG00000287612,ENSG00000227716,ENSG00000223078,ENSG00000286222,ENSG00000219368
chr21	25607170	25607842	21:25607170-25607842	ENSG00000231236,ENSG00000266133,ENSG00000166265,ENSG00000273115,ENSG00000197934,ENSG00000232692,ENSG00000229025,ENSG00000286902,ENSG00000206802,ENSG00000251972,ENSG00000233783,ENSG00000235514,ENSG00000154727,ENSG00000154723,ENSG00000227054,ENSG00000287109,ENSG00000237731,ENSG00000154721,ENSG00000154719,ENSG00000260583,ENSG00000234883,ENSG00000229962,ENSG00000185433,ENSG00000279534,ENSG00000213885,ENSG00000238627,ENSG00000222042,ENSG00000223870,ENSG00000274662,ENSG00000232512,ENSG00000244278,ENSG00000237444,ENSG00000230379,ENSG00000227090,ENSG00000226983,ENSG00000235564,ENSG00000227716,ENSG00000199698,ENSG00000237569,ENSG00000228592,ENSG00000223078,ENSG00000286222
chr21	25608137	25608620	21:25608137-25608620	ENSG00000166265,ENSG00000273115,ENSG00000197934,ENSG00000232692,ENSG00000229025,ENSG00000286902,ENSG00000251972,ENSG00000233783,ENSG00000235514,ENSG00000154727,ENSG00000154723,ENSG00000227054,ENSG00000287109,ENSG00000237731,ENSG00000154721,ENSG00000154719,ENSG00000234883,ENSG00000229962,ENSG00000185433,ENSG00000279534,ENSG00000213885,ENSG00000238627,ENSG00000222042,ENSG00000223870,ENSG00000274662,ENSG00000232512,ENSG00000244278,ENSG00000237444,ENSG00000230379,ENSG00000227090,ENSG00000226983,ENSG00000227716,ENSG00000223078,ENSG00000286222
chr21	25734658	25735706	21:25734658-25735706	ENSG00000166265,ENSG00000273115,ENSG00000232692,ENSG00000229025,ENSG00000286902,ENSG00000251972,ENSG00000233783,ENSG00000235514,ENSG00000154727,ENSG00000154723,ENSG00000227054,ENSG00000287109,ENSG00000237731,ENSG00000154721,ENSG00000234883,ENSG00000229962,ENSG00000185433,ENSG00000279534,ENSG00000213885,ENSG00000238627,ENSG00000222042,ENSG00000223870,ENSG00000232512,ENSG00000244278,ENSG00000237444,ENSG00000230379,ENSG00000227090,ENSG00000226983,ENSG00000287612,ENSG00000223078
chr21	25801340	25801897	21:25801340-25801897	ENSG00000234083,ENSG00000234052,ENSG00000219592,ENSG00000217026,ENSG00000233300,ENSG00000236332,ENSG00000231236,ENSG00000215326,ENSG00000266133,ENSG00000154736,ENSG00000223563,ENSG00000154734,ENSG00000166265,ENSG00000273115,ENSG00000197934,ENSG00000232692,ENSG00000229025,ENSG00000286902,ENSG00000206802,ENSG00000224541,ENSG00000251972,ENSG00000233783,ENSG00000235514,ENSG00000154727,ENSG00000154723,ENSG00000227054,ENSG00000287109,ENSG00000237731,ENSG00000154721,ENSG00000154719,ENSG00000234883,ENSG00000229962,ENSG00000185433,ENSG00000279534,ENSG00000213885,ENSG00000238627,ENSG00000222042,ENSG00000223870,ENSG00000274662,ENSG00000232512,ENSG00000244278,ENSG00000237444,ENSG00000230379,ENSG00000227090,ENSG00000226983,ENSG00000287801,ENSG00000235564,ENSG00000231986,ENSG00000287612,ENSG00000288094,ENSG00000227716,ENSG00000199698,ENSG00000237569,ENSG00000223822,ENSG00000228592
chr21	25881831	25882120	21:25881831-25882120	ENSG00000266133,ENSG00000166265,ENSG00000273115,ENSG00000197934,ENSG00000232692,ENSG00000229025,ENSG00000286902,ENSG00000206802,ENSG00000273492,ENSG00000224541,ENSG00000251972,ENSG00000233783,ENSG00000142192,ENSG00000235514,ENSG00000287109,ENSG00000229962,ENSG00000185433,ENSG00000279534,ENSG00000213885,ENSG00000238627,ENSG00000222042,ENSG00000223870,ENSG00000274662,ENSG00000232512,ENSG00000244278,ENSG00000237444,ENSG00000230379,ENSG00000227090,ENSG00000226983
chr21	26169184	26169574	21:26169184-26169574	ENSG00000166265,ENSG00000197934,ENSG00000232692,ENSG00000206802,ENSG00000273492,ENSG00000224541,ENSG00000251972,ENSG00000233783,ENSG00000142192
chr21	26170339	26171047	21:26170339-26171047	ENSG00000166265,ENSG00000273115,ENSG00000197934,ENSG00000232692,ENSG00000229025,ENSG00000286902,ENSG00000206802,ENSG00000273492,ENSG00000224541,ENSG00000251972,ENSG00000233783,ENSG00000142192,ENSG00000279534,ENSG00000213885,ENSG00000238627,ENSG00000223870,ENSG00000230379
chr21	28392449	28392854	21:28392449-28392854	ENSG00000182591,ENSG00000183640,ENSG00000233036,ENSG00000238257,ENSG00000187005,ENSG00000187026,ENSG00000236400,ENSG00000231068,ENSG00000206104,ENSG00000184032,ENSG00000244624,ENSG00000184724,ENSG00000186930,ENSG00000212938,ENSG00000206106,ENSG00000244362,ENSG00000186925,ENSG00000236612,ENSG00000218125,ENSG00000186977,ENSG00000186967,ENSG00000244025,ENSG00000184351,ENSG00000186970,ENSG00000233640,ENSG00000186971,ENSG00000240432,ENSG00000198390,ENSG00000265007,ENSG00000182816,ENSG00000250973,ENSG00000186980,ENSG00000206107,ENSG00000156282,ENSG00000259981,ENSG00000171189,ENSG00000226935,ENSG00000232855,ENSG00000236532,ENSG00000232079,ENSG00000178457,ENSG00000234083,ENSG00000225298,ENSG00000234052,ENSG00000219592,ENSG00000217026,ENSG00000233300,ENSG00000236332,ENSG00000231236,ENSG00000215326,ENSG00000266133,ENSG00000154736,ENSG00000223563,ENSG00000154734,ENSG00000166265,ENSG00000273115,ENSG00000197934,ENSG00000232692,ENSG00000229025,ENSG00000286902
chr21	28459308	28459638	21:28459308-28459638	ENSG00000236612,ENSG00000226935,ENSG00000232855,ENSG00000236532,ENSG00000232079,ENSG00000178457,ENSG00000234083,ENSG00000225298,ENSG00000234052,ENSG00000219592,ENSG00000217026,ENSG00000233300,ENSG00000236332,ENSG00000231236,ENSG00000215326,ENSG00000266133,ENSG00000154736,ENSG00000223563,ENSG00000286902
chr21	28517028	28517329	21:28517028-28517329	ENSG00000235312,ENSG00000237841,ENSG00000198390,ENSG00000283300,ENSG00000226935,ENSG00000232855,ENSG00000236532,ENSG00000232079,ENSG00000178457,ENSG00000234083,ENSG00000225298,ENSG00000234052,ENSG00000219592,ENSG00000217026,ENSG00000233300,ENSG00000236332,ENSG00000231236,ENSG00000215326,ENSG00000266133,ENSG00000154736,ENSG00000223563,ENSG00000154734,ENSG00000273115,ENSG00000197934,ENSG00000232692
chr21	28602578	28602951	21:28602578-28602951	ENSG00000227840,ENSG00000184032,ENSG00000184724,ENSG00000186924,ENSG00000244362,ENSG00000236612,ENSG00000218125,ENSG00000186967,ENSG00000250973,ENSG00000186980,ENSG00000197683,ENSG00000226935,ENSG00000232855,ENSG00000236532,ENSG00000232079,ENSG00000178457,ENSG00000234083,ENSG00000225298,ENSG00000234052,ENSG00000219592,ENSG00000217026,ENSG00000233300,ENSG00000236332,ENSG00000231236,ENSG00000215326,ENSG00000266133,ENSG00000154736,ENSG00000223563,ENSG00000166265,ENSG00000273115,ENSG00000197934,ENSG00000232692,ENSG00000229025,ENSG00000286902
chr21	28745101	28745383	21:28745101-28745383	ENSG00000283300,ENSG00000226935,ENSG00000232855,ENSG00000236532,ENSG00000232079,ENSG00000178457,ENSG00000234083,ENSG00000225298,ENSG00000234052,ENSG00000219592,ENSG00000217026,ENSG00000233300,ENSG00000236332,ENSG00000231236,ENSG00000215326,ENSG00000266133,ENSG00000154736,ENSG00000223563,ENSG00000154734
chr21	28745723	28746014	21:28745723-28746014	ENSG00000184032,ENSG00000283300,ENSG00000226935,ENSG00000232855,ENSG00000236532,ENSG00000232079,ENSG00000178457,ENSG00000234083,ENSG00000225298,ENSG00000234052,ENSG00000219592,ENSG00000217026,ENSG00000233300,ENSG00000236332,ENSG00000231236,ENSG00000215326,ENSG00000266133,ENSG00000154736,ENSG00000223563,ENSG00000154734
chr21	28789662	28789862	21:28789662-28789862	ENSG00000215317,ENSG00000236532,ENSG00000232079,ENSG00000178457,ENSG00000234083,ENSG00000225298,ENSG00000234052,ENSG00000219592,ENSG00000217026,ENSG00000233300,ENSG00000236332,ENSG00000231236,ENSG00000215326,ENSG00000266133,ENSG00000154736,ENSG00000223563
chr21	28884859	28885569	21:28884859-28885569	ENSG00000215317,ENSG00000215005,ENSG00000156239,ENSG00000236532,ENSG00000232079,ENSG00000178457,ENSG00000225298,ENSG00000234052,ENSG00000219592,ENSG00000217026,ENSG00000233300,ENSG00000236332,ENSG00000231236,ENSG00000215326,ENSG00000154736,ENSG00000154734
chr21	28929153	28929373	21:28929153-28929373	ENSG00000215317,ENSG00000236532,ENSG00000232079,ENSG00000234083,ENSG00000225298,ENSG00000234052,ENSG00000217026,ENSG00000233300,ENSG00000215326,ENSG00000154736
chr21	28940224	28940435	21:28940224-28940435	ENSG00000286018,ENSG00000231125,ENSG00000215317,ENSG00000236532,ENSG00000178457,ENSG00000231236,ENSG00000223563,ENSG00000154734
chr21	28992164	28993257	21:28992164-28993257	ENSG00000286018,ENSG00000231125,ENSG00000156261,ENSG00000156256,ENSG00000273254,ENSG00000156253,ENSG00000176054,ENSG00000198862
chr21	29002561	29003180	21:29002561-29003180	ENSG00000286018,ENSG00000231125,ENSG00000156261,ENSG00000156256,ENSG00000273254,ENSG00000156253,ENSG00000176054,ENSG00000198862,ENSG00000266133
chr21	29018962	29019598	21:29018962-29019598	ENSG00000286018,ENSG00000231125,ENSG00000156256,ENSG00000273254,ENSG00000156253
chr21	29024423	29025227	21:29024423-29025227	ENSG00000286018,ENSG00000231125,ENSG00000156261,ENSG00000156256,ENSG00000273254,ENSG00000156253,ENSG00000198862
chr21	29073442	29074054	21:29073442-29074054	ENSG00000232687,ENSG00000156265,ENSG00000286018,ENSG00000231125,ENSG00000156261
chr21	29076689	29077298	21:29076689-29077298	ENSG00000201984,ENSG00000232687,ENSG00000156265,ENSG00000286018,ENSG00000231125,ENSG00000156261
chr21	29090050	29090323	21:29090050-29090323	ENSG00000228817,ENSG00000232118,ENSG00000215533,ENSG00000224649,ENSG00000212479,ENSG00000201984,ENSG00000232687,ENSG00000156265
chr21	29238989	29239242	21:29238989-29239242	ENSG00000206104,ENSG00000186971,ENSG00000259981,ENSG00000236056,ENSG00000215533,ENSG00000224649,ENSG00000212479,ENSG00000201984,ENSG00000232687
chr21	29298581	29299049	21:29298581-29299049	ENSG00000236056,ENSG00000156273,ENSG00000215533,ENSG00000224649,ENSG00000212479,ENSG00000201984,ENSG00000232687
chr21	29299154	29299701	21:29299154-29299701	ENSG00000236056,ENSG00000156273,ENSG00000215533,ENSG00000224649,ENSG00000212479,ENSG00000232687
chr21	29300043	29300629	21:29300043-29300629	ENSG00000236056,ENSG00000156273,ENSG00000215533,ENSG00000224649,ENSG00000212479,ENSG00000201984,ENSG00000232687
chr21	29309439	29309639	21:29309439-29309639	ENSG00000156273,ENSG00000215533,ENSG00000224649,ENSG00000212479,ENSG00000201984,ENSG00000232687
chr21	29316212	29316536	21:29316212-29316536	ENSG00000156273,ENSG00000215533,ENSG00000224649,ENSG00000212479,ENSG00000201984,ENSG00000232687
chr21	29318661	29318906	21:29318661-29318906	ENSG00000156273,ENSG00000224649,ENSG00000212479,ENSG00000201984,ENSG00000232687
chr21	29320074	29320465	21:29320074-29320465	ENSG00000156273,ENSG00000215533,ENSG00000224649,ENSG00000212479,ENSG00000201984,ENSG00000232687
chr21	29348541	29348822	21:29348541-29348822	ENSG00000273017,ENSG00000248476,ENSG00000236056,ENSG00000215533,ENSG00000224649,ENSG00000212479,ENSG00000201984,ENSG00000232687
chr21	29349691	29350084	21:29349691-29350084	ENSG00000273017,ENSG00000248476,ENSG00000236056,ENSG00000215533,ENSG00000224649,ENSG00000212479,ENSG00000201984,ENSG00000232687
chr21	29356571	29357314	21:29356571-29357314	ENSG00000186977,ENSG00000186971,ENSG00000240432,ENSG00000265007,ENSG00000171189,ENSG00000228817,ENSG00000232118,ENSG00000273017,ENSG00000248476,ENSG00000236056,ENSG00000215533,ENSG00000224649,ENSG00000212479,ENSG00000201984,ENSG00000232687
chr21	29372361	29372716	21:29372361-29372716	ENSG00000228817,ENSG00000232118,ENSG00000215533,ENSG00000224649,ENSG00000212479,ENSG00000201984,ENSG00000232687,ENSG00000156265
chr21	29376613	29376920	21:29376613-29376920	ENSG00000228817,ENSG00000232118,ENSG00000215533,ENSG00000224649,ENSG00000212479,ENSG00000201984,ENSG00000232687
chr21	29476568	29476769	21:29476568-29476769	ENSG00000182591,ENSG00000274749,ENSG00000227840,ENSG00000238257,ENSG00000187005,ENSG00000187026,ENSG00000236400,ENSG00000184032,ENSG00000206105,ENSG00000244624,ENSG00000184724,ENSG00000186924,ENSG00000186930,ENSG00000212938,ENSG00000206106,ENSG00000244362,ENSG00000186925,ENSG00000218125,ENSG00000235312,ENSG00000237841,ENSG00000186977,ENSG00000186967,ENSG00000244025,ENSG00000186965,ENSG00000186970,ENSG00000233640,ENSG00000186971,ENSG00000240432,ENSG00000198390,ENSG00000265007,ENSG00000182816,ENSG00000250973,ENSG00000186980,ENSG00000206107,ENSG00000197683,ENSG00000232263,ENSG00000156282,ENSG00000259981,ENSG00000174680,ENSG00000171189,ENSG00000234293
chr21	29641765	29642291	21:29641765-29642291	ENSG00000228941,ENSG00000206102,ENSG00000182591,ENSG00000274749,ENSG00000183640,ENSG00000227840,ENSG00000233036,ENSG00000238257,ENSG00000187005,ENSG00000187026,ENSG00000236400,ENSG00000231068,ENSG00000206104,ENSG00000184032,ENSG00000206105,ENSG00000244624,ENSG00000184724,ENSG00000186924,ENSG00000186930,ENSG00000212938,ENSG00000206106,ENSG00000244362,ENSG00000186925,ENSG00000236612,ENSG00000218125,ENSG00000235312,ENSG00000237841,ENSG00000186977,ENSG00000186967,ENSG00000244025,ENSG00000186965,ENSG00000184351,ENSG00000186970,ENSG00000233640,ENSG00000186971,ENSG00000240432,ENSG00000198390,ENSG00000265007,ENSG00000182816,ENSG00000250973,ENSG00000186980,ENSG00000206107,ENSG00000197683,ENSG00000232263,ENSG00000188694,ENSG00000225267,ENSG00000156282,ENSG00000259981,ENSG00000174680,ENSG00000273464,ENSG00000171189,ENSG00000234293,ENSG00000201984,ENSG00000232687,ENSG00000234083
chr21	29849791	29850030	21:29849791-29850030	ENSG00000228941,ENSG00000206102,ENSG00000182591,ENSG00000274749,ENSG00000183640,ENSG00000227840,ENSG00000233036,ENSG00000238257,ENSG00000187005,ENSG00000187026,ENSG00000236400,ENSG00000231068,ENSG00000206104,ENSG00000184032,ENSG00000206105,ENSG00000244624,ENSG00000184724,ENSG00000186924,ENSG00000186930,ENSG00000212938,ENSG00000206106,ENSG00000244362,ENSG00000186925,ENSG00000236612,ENSG00000218125,ENSG00000235312,ENSG00000237841,ENSG00000186977,ENSG00000186967,ENSG00000244025,ENSG00000186965,ENSG00000184351,ENSG00000186970,ENSG00000233640,ENSG00000186971,ENSG00000240432,ENSG00000198390,ENSG00000265007,ENSG00000182816,ENSG00000250973,ENSG00000186980,ENSG00000206107,ENSG00000197683,ENSG00000232263,ENSG00000188694,ENSG00000156282,ENSG00000259981,ENSG00000174680,ENSG00000171189,ENSG00000234293,ENSG00000201984
chr21	30227788	30228095	21:30227788-30228095	ENSG00000228941,ENSG00000206102,ENSG00000182591,ENSG00000274749,ENSG00000183640,ENSG00000227840,ENSG00000233036,ENSG00000238257,ENSG00000187005,ENSG00000187026,ENSG00000236400,ENSG00000231068,ENSG00000206104,ENSG00000184032,ENSG00000206105,ENSG00000244624,ENSG00000184724,ENSG00000186924,ENSG00000186930,ENSG00000212938,ENSG00000206106,ENSG00000244362,ENSG00000186925,ENSG00000236612,ENSG00000218125,ENSG00000235312,ENSG00000237841,ENSG00000186977,ENSG00000186967,ENSG00000244025,ENSG00000186965,ENSG00000184351,ENSG00000186970,ENSG00000233640,ENSG00000186971,ENSG00000240432,ENSG00000198390,ENSG00000265007,ENSG00000182816,ENSG00000250973,ENSG00000186980,ENSG00000206107,ENSG00000197683,ENSG00000232263,ENSG00000188694,ENSG00000225267,ENSG00000156284,ENSG00000227342,ENSG00000156282,ENSG00000259981,ENSG00000171189
chr21	31509652	31510033	21:31509652-31510033	ENSG00000230870,ENSG00000237325,ENSG00000286643,ENSG00000228941,ENSG00000206102,ENSG00000182591,ENSG00000274749,ENSG00000183640,ENSG00000227840,ENSG00000233036,ENSG00000238257,ENSG00000187005,ENSG00000187026,ENSG00000236400,ENSG00000231068,ENSG00000206104,ENSG00000184032,ENSG00000206105,ENSG00000244624,ENSG00000184724,ENSG00000186924,ENSG00000186930,ENSG00000212938,ENSG00000206106,ENSG00000244362,ENSG00000186925,ENSG00000236612,ENSG00000218125,ENSG00000235312,ENSG00000237841,ENSG00000186977,ENSG00000186967,ENSG00000244025,ENSG00000186965,ENSG00000184351,ENSG00000186970,ENSG00000233640,ENSG00000186971,ENSG00000240432,ENSG00000198390,ENSG00000265007,ENSG00000182816,ENSG00000250973,ENSG00000186980,ENSG00000206107,ENSG00000197683,ENSG00000232263,ENSG00000188694,ENSG00000259981
chr21	31558873	31559677	21:31558873-31559677	ENSG00000230870,ENSG00000237594,ENSG00000237325,ENSG00000286643,ENSG00000156299,ENSG00000228941,ENSG00000206102,ENSG00000182591,ENSG00000274749,ENSG00000183640,ENSG00000227840,ENSG00000233036,ENSG00000238257,ENSG00000187005,ENSG00000187026,ENSG00000236400,ENSG00000231068,ENSG00000206104,ENSG00000184032,ENSG00000206105,ENSG00000244624,ENSG00000184724,ENSG00000186924,ENSG00000186930,ENSG00000212938,ENSG00000206106,ENSG00000244362,ENSG00000186925,ENSG00000236612,ENSG00000218125,ENSG00000235312,ENSG00000237841,ENSG00000186977,ENSG00000186967,ENSG00000244025,ENSG00000186965,ENSG00000184351,ENSG00000186970,ENSG00000233640,ENSG00000186971,ENSG00000240432,ENSG00000198390,ENSG00000265007,ENSG00000182816,ENSG00000250973,ENSG00000186980,ENSG00000206107,ENSG00000197683
chr21	31580858	31581095	21:31580858-31581095	ENSG00000230870,ENSG00000237325,ENSG00000286643,ENSG00000228941,ENSG00000206102,ENSG00000182591,ENSG00000274749,ENSG00000183640,ENSG00000227840,ENSG00000233036,ENSG00000238257,ENSG00000187005,ENSG00000187026,ENSG00000236400,ENSG00000231068,ENSG00000206104,ENSG00000184032,ENSG00000206105,ENSG00000244624,ENSG00000184724,ENSG00000186924,ENSG00000186930,ENSG00000212938,ENSG00000206106,ENSG00000244362,ENSG00000236612,ENSG00000218125,ENSG00000235312,ENSG00000237841,ENSG00000186977,ENSG00000186967,ENSG00000244025,ENSG00000186965,ENSG00000184351,ENSG00000186970,ENSG00000233640,ENSG00000186971,ENSG00000240432,ENSG00000198390,ENSG00000182816,ENSG00000250973,ENSG00000186980,ENSG00000206107
chr21	31604641	31604841	21:31604641-31604841	ENSG00000230870,ENSG00000237325,ENSG00000286643,ENSG00000228941,ENSG00000206102,ENSG00000182591,ENSG00000274749,ENSG00000183640,ENSG00000227840,ENSG00000233036,ENSG00000238257,ENSG00000187005,ENSG00000187026,ENSG00000236400,ENSG00000231068,ENSG00000206104,ENSG00000184032,ENSG00000206105,ENSG00000184724,ENSG00000186924,ENSG00000186930,ENSG00000212938,ENSG00000206106,ENSG00000244362,ENSG00000186925,ENSG00000236612,ENSG00000235312,ENSG00000237841,ENSG00000186977,ENSG00000186967,ENSG00000244025,ENSG00000184351,ENSG00000186970,ENSG00000233640,ENSG00000186971,ENSG00000240432,ENSG00000198390,ENSG00000250973,ENSG00000186980,ENSG00000206107,ENSG00000197683
chr21	31659236	31660261	21:31659236-31660261	ENSG00000273271,ENSG00000238390,ENSG00000142168,ENSG00000234509,ENSG00000230870,ENSG00000206102,ENSG00000274749,ENSG00000183640,ENSG00000233036,ENSG00000238257,ENSG00000236400,ENSG00000231068,ENSG00000206104,ENSG00000244624,ENSG00000244362,ENSG00000235312,ENSG00000237841,ENSG00000240432,ENSG00000182816
chr21	31714240	31714678	21:31714240-31714678	ENSG00000232623,ENSG00000234107,ENSG00000229046,ENSG00000156304,ENSG00000273271,ENSG00000238390,ENSG00000230870,ENSG00000228941,ENSG00000206102,ENSG00000182591,ENSG00000274749,ENSG00000183640,ENSG00000227840,ENSG00000233036,ENSG00000238257,ENSG00000187005,ENSG00000236400,ENSG00000231068,ENSG00000206104,ENSG00000206105,ENSG00000184724,ENSG00000212938,ENSG00000206106,ENSG00000186967,ENSG00000244025,ENSG00000184351,ENSG00000233640,ENSG00000265007,ENSG00000250973,ENSG00000186980
chr21	31720278	31720692	21:31720278-31720692	ENSG00000232623,ENSG00000237138,ENSG00000234107,ENSG00000273091,ENSG00000229046,ENSG00000156304,ENSG00000273271,ENSG00000238390,ENSG00000230870,ENSG00000228941,ENSG00000206102,ENSG00000182591,ENSG00000183640,ENSG00000227840,ENSG00000233036,ENSG00000238257,ENSG00000187005,ENSG00000187026,ENSG00000236400,ENSG00000231068,ENSG00000206104,ENSG00000184032,ENSG00000206105,ENSG00000244624,ENSG00000186924,ENSG00000186930,ENSG00000212938,ENSG00000206106,ENSG00000244362,ENSG00000218125,ENSG00000235312,ENSG00000237841,ENSG00000186967,ENSG00000244025,ENSG00000186965,ENSG00000184351,ENSG00000186970,ENSG00000186971,ENSG00000250973,ENSG00000206107
chr21	31731169	31731663	21:31731169-31731663	ENSG00000273091,ENSG00000156304,ENSG00000273271
chr21	31731782	31732625	21:31731782-31732625	ENSG00000273091,ENSG00000156304,ENSG00000273271,ENSG00000230870
chr21	31735758	31735995	21:31735758-31735995	ENSG00000273091,ENSG00000156304
chr21	31737811	31738210	21:31737811-31738210	ENSG00000234107,ENSG00000273091,ENSG00000156304,ENSG00000273271,ENSG00000230870,ENSG00000238257,ENSG00000186930,ENSG00000244362
chr21	31785928	31786131	21:31785928-31786131	ENSG00000237138,ENSG00000234107,ENSG00000230870,ENSG00000274749,ENSG00000187005,ENSG00000187026,ENSG00000236400,ENSG00000184724,ENSG00000212938,ENSG00000206106,ENSG00000186977
chr21	31866092	31866357	21:31866092-31866357	ENSG00000232623,ENSG00000170262,ENSG00000261610,ENSG00000230323,ENSG00000237138,ENSG00000142149,ENSG00000234107,ENSG00000187026,ENSG00000244624
chr21	32181342	32181949	21:32181342-32181949	ENSG00000232623,ENSG00000170262,ENSG00000230323,ENSG00000237138,ENSG00000234107,ENSG00000228941,ENSG00000206102,ENSG00000182591,ENSG00000274749,ENSG00000227840,ENSG00000233036,ENSG00000238257,ENSG00000187005,ENSG00000187026,ENSG00000236400,ENSG00000231068,ENSG00000206104,ENSG00000184032,ENSG00000206105,ENSG00000244624,ENSG00000184724,ENSG00000186924,ENSG00000186930,ENSG00000212938,ENSG00000206106,ENSG00000244362,ENSG00000186925,ENSG00000236612,ENSG00000218125,ENSG00000235312,ENSG00000237841,ENSG00000186977,ENSG00000186967,ENSG00000244025,ENSG00000186965,ENSG00000184351,ENSG00000186970,ENSG00000240432,ENSG00000198390,ENSG00000182816,ENSG00000186980
chr21	32184054	32184303	21:32184054-32184303	ENSG00000230323,ENSG00000237138,ENSG00000234107
chr21	32258396	32258685	21:32258396-32258685	ENSG00000232623,ENSG00000170262,ENSG00000261610,ENSG00000230323,ENSG00000237138,ENSG00000234107
chr21	32278654	32279517	21:32278654-32279517	ENSG00000200792,ENSG00000232623,ENSG00000170262,ENSG00000227256,ENSG00000159055,ENSG00000261610,ENSG00000237138,ENSG00000234107
chr21	32392843	32393607	21:32392843-32393607	ENSG00000238220,ENSG00000228433,ENSG00000159079,ENSG00000242220,ENSG00000229007,ENSG00000166979,ENSG00000265590,ENSG00000256073,ENSG00000200792,ENSG00000142207,ENSG00000232623,ENSG00000170262
chr21	32403170	32403644	21:32403170-32403644	ENSG00000238220,ENSG00000228433,ENSG00000159079,ENSG00000242220,ENSG00000229007,ENSG00000166979,ENSG00000265590,ENSG00000256073,ENSG00000200792,ENSG00000142207,ENSG00000232623
chr21	32411488	32411964	21:32411488-32411964	ENSG00000229007,ENSG00000166979,ENSG00000200792
chr21	32412135	32412550	21:32412135-32412550	ENSG00000229007,ENSG00000166979
chr21	32428227	32428558	21:32428227-32428558	ENSG00000229007,ENSG00000166979
chr21	32468552	32469013	21:32468552-32469013	ENSG00000238220,ENSG00000252045,ENSG00000229007,ENSG00000166979,ENSG00000200792,ENSG00000232623
chr21	32516589	32517279	21:32516589-32517279	ENSG00000238220,ENSG00000252045,ENSG00000229007,ENSG00000200792,ENSG00000232623
chr21	32545915	32546320	21:32545915-32546320	ENSG00000238220,ENSG00000228433,ENSG00000252950,ENSG00000252045,ENSG00000242220,ENSG00000229007,ENSG00000200792,ENSG00000232623,ENSG00000170262
chr21	32547003	32547450	21:32547003-32547450	ENSG00000238220,ENSG00000228433,ENSG00000252950,ENSG00000252045,ENSG00000242220,ENSG00000229007,ENSG00000200792,ENSG00000232623
chr21	32562416	32562697	21:32562416-32562697	ENSG00000252950,ENSG00000252045,ENSG00000242220,ENSG00000229007,ENSG00000200792
chr21	32567640	32567910	21:32567640-32567910	ENSG00000252950,ENSG00000242220
chr21	32569217	32570127	21:32569217-32570127	ENSG00000238220,ENSG00000252950,ENSG00000252045,ENSG00000242220,ENSG00000229007,ENSG00000200792
chr21	32578188	32578388	21:32578188-32578388	ENSG00000242220
chr21	32601051	32601340	21:32601051-32601340	ENSG00000238220,ENSG00000228433,ENSG00000159079,ENSG00000265590,ENSG00000200792
chr21	32606264	32606494	21:32606264-32606494	ENSG00000238220,ENSG00000228433,ENSG00000159079,ENSG00000265590
chr21	32611534	32611745	21:32611534-32611745	ENSG00000238220,ENSG00000228433,ENSG00000159079,ENSG00000265590
chr21	32612089	32613004	21:32612089-32613004	ENSG00000238220,ENSG00000228433,ENSG00000159079,ENSG00000265590
chr21	32653396	32653607	21:32653396-32653607	ENSG00000232360,ENSG00000205929,ENSG00000279690,ENSG00000159082,ENSG00000238220,ENSG00000228433
chr21	32682667	32683001	21:32682667-32683001	ENSG00000205929,ENSG00000279690,ENSG00000238220,ENSG00000228433
chr21	32727615	32728547	21:32727615-32728547	ENSG00000279690,ENSG00000205930,ENSG00000159086,ENSG00000238197,ENSG00000159082
chr21	32771296	32772342	21:32771296-32772342	ENSG00000232360,ENSG00000207098,ENSG00000224427,ENSG00000205929,ENSG00000279690,ENSG00000205930,ENSG00000159086,ENSG00000238197,ENSG00000159082
chr21	32826653	32826866	21:32826653-32826866	ENSG00000228961,ENSG00000232360,ENSG00000207098,ENSG00000224427,ENSG00000205929,ENSG00000279690
chr21	33065077	33065286	21:33065077-33065286	ENSG00000229086,ENSG00000226433,ENSG00000184221,ENSG00000232539,ENSG00000205927,ENSG00000228961,ENSG00000227757,ENSG00000232360
chr21	33069861	33070368	21:33069861-33070368	ENSG00000229086,ENSG00000226433,ENSG00000184221,ENSG00000232539,ENSG00000205927,ENSG00000228961,ENSG00000227757,ENSG00000232360,ENSG00000207098,ENSG00000224427
chr21	33078929	33079382	21:33078929-33079382	ENSG00000229086,ENSG00000226433,ENSG00000184221,ENSG00000232539,ENSG00000205927,ENSG00000228961,ENSG00000227757,ENSG00000232360,ENSG00000207098,ENSG00000224427,ENSG00000205929,ENSG00000279690
chr21	33089686	33090138	21:33089686-33090138	ENSG00000221398,ENSG00000272958,ENSG00000243627,ENSG00000273104,ENSG00000222018,ENSG00000205670,ENSG00000225555,ENSG00000229086,ENSG00000226433,ENSG00000226527,ENSG00000184221,ENSG00000232539,ENSG00000205927,ENSG00000228961,ENSG00000227757,ENSG00000232360,ENSG00000207098,ENSG00000224427,ENSG00000205929,ENSG00000279690
chr21	33097029	33097377	21:33097029-33097377	ENSG00000229086,ENSG00000226433,ENSG00000226527,ENSG00000232539,ENSG00000205927,ENSG00000228961,ENSG00000232360,ENSG00000207098,ENSG00000224427
chr21	33127318	33127682	21:33127318-33127682	ENSG00000229086,ENSG00000226433,ENSG00000226527,ENSG00000205927,ENSG00000228961,ENSG00000232360,ENSG00000207098,ENSG00000224427,ENSG00000205929
chr21	33197674	33197956	21:33197674-33197956	ENSG00000226501,ENSG00000229086,ENSG00000226433,ENSG00000228961,ENSG00000232360,ENSG00000207098,ENSG00000224427
chr21	33199793	33200256	21:33199793-33200256	ENSG00000142188,ENSG00000226501,ENSG00000249624,ENSG00000159110,ENSG00000229086,ENSG00000226433,ENSG00000207098,ENSG00000224427
chr21	33229711	33230358	21:33229711-33230358	ENSG00000226501,ENSG00000243646,ENSG00000223799,ENSG00000249624,ENSG00000159110
chr21	33230521	33230831	21:33230521-33230831	ENSG00000249624,ENSG00000159110
chr21	33266053	33266682	21:33266053-33266682	ENSG00000226501,ENSG00000243646,ENSG00000223799,ENSG00000249624,ENSG00000159110,ENSG00000229086
chr21	33324295	33325352	21:33324295-33325352	ENSG00000226501,ENSG00000142166,ENSG00000243646,ENSG00000249624
chr21	33361260	33361563	21:33361260-33361563	ENSG00000159128,ENSG00000226501
chr21	33386417	33386656	21:33386417-33386656	ENSG00000159128,ENSG00000226501
chr21	33403188	33403610	21:33403188-33403610	ENSG00000159128,ENSG00000226501
chr21	33445314	33445586	21:33445314-33445586	ENSG00000142188,ENSG00000226501
chr21	33479698	33480485	21:33479698-33480485	ENSG00000284448,ENSG00000177692,ENSG00000231355,ENSG00000215088,ENSG00000142188
chr21	33491353	33491996	21:33491353-33491996	ENSG00000284448,ENSG00000159140,ENSG00000159131,ENSG00000177692,ENSG00000231355,ENSG00000215088,ENSG00000142188
chr21	33510804	33511326	21:33510804-33511326	ENSG00000284448,ENSG00000159140,ENSG00000233956,ENSG00000159131
chr21	33522973	33523292	21:33522973-33523292	ENSG00000284448,ENSG00000159140,ENSG00000233956,ENSG00000159131
chr21	33541984	33542378	21:33541984-33542378	ENSG00000284448,ENSG00000159140,ENSG00000159131
chr21	33542491	33543593	21:33542491-33543593	ENSG00000159147,ENSG00000284448,ENSG00000159140,ENSG00000159131
chr21	33588043	33588287	21:33588043-33588287	ENSG00000205758,ENSG00000159147,ENSG00000284448
chr21	33588404	33589304	21:33588404-33589304	ENSG00000205758,ENSG00000159147,ENSG00000284448,ENSG00000159140
chr21	33605782	33606156	21:33605782-33606156	ENSG00000205758,ENSG00000159147,ENSG00000284448,ENSG00000159140
chr21	33641574	33642721	21:33641574-33642721	ENSG00000205726,ENSG00000205758
chr21	33753625	33753896	21:33753625-33753896	ENSG00000205726
chr21	33817948	33818462	21:33817948-33818462	ENSG00000205726
chr21	33870803	33871190	21:33870803-33871190	ENSG00000205726
chr21	33894837	33895074	21:33894837-33895074	-
chr21	33915459	33916103	21:33915459-33916103	ENSG00000227456,ENSG00000224598,ENSG00000273102,ENSG00000244294,ENSG00000237945,ENSG00000241837,ENSG00000249209
chr21	33924041	33924322	21:33924041-33924322	ENSG00000227456,ENSG00000224598,ENSG00000273102,ENSG00000244294,ENSG00000237945,ENSG00000241837,ENSG00000249209
chr21	34030102	34030419	21:34030102-34030419	ENSG00000227456,ENSG00000224598,ENSG00000243927,ENSG00000273102,ENSG00000237945,ENSG00000249209
chr21	34062063	34062304	21:34062063-34062304	ENSG00000227456,ENSG00000224598,ENSG00000272657,ENSG00000198743,ENSG00000243927,ENSG00000273102,ENSG00000249209
chr21	34073164	34074176	21:34073164-34074176	ENSG00000227456,ENSG00000224598,ENSG00000272657,ENSG00000198743,ENSG00000243927,ENSG00000273102,ENSG00000237945,ENSG00000249209
chr21	34201915	34202284	21:34201915-34202284	ENSG00000214955,ENSG00000227456,ENSG00000224598,ENSG00000273102,ENSG00000249209
chr21	34348023	34348226	21:34348023-34348226	ENSG00000227456,ENSG00000224598,ENSG00000273102,ENSG00000237945,ENSG00000249209
chr21	34361885	34362200	21:34361885-34362200	ENSG00000159197,ENSG00000227456,ENSG00000224598,ENSG00000273102,ENSG00000249209
chr21	34375210	34375949	21:34375210-34375949	ENSG00000221398,ENSG00000272958,ENSG00000243627,ENSG00000273104,ENSG00000222018,ENSG00000205670,ENSG00000225555
chr21	34592186	34592512	21:34592186-34592512	ENSG00000159200,ENSG00000288711,ENSG00000180509
chr21	34603096	34603350	21:34603096-34603350	ENSG00000159200,ENSG00000288711,ENSG00000180509
chr21	34614703	34615584	21:34614703-34615584	ENSG00000159212,ENSG00000159200,ENSG00000288711,ENSG00000180509
chr21	34635391	34635641	21:34635391-34635641	ENSG00000159212,ENSG00000180509
chr21	34640257	34640763	21:34640257-34640763	ENSG00000159212,ENSG00000180509,ENSG00000229761
chr21	34641426	34641642	21:34641426-34641642	ENSG00000159212
chr21	34745600	34745804	21:34745600-34745804	ENSG00000286153,ENSG00000234380,ENSG00000230978,ENSG00000229761,ENSG00000211590
chr21	34887993	34888360	21:34887993-34888360	ENSG00000286153,ENSG00000159216
chr21	34888538	34889033	21:34888538-34889033	ENSG00000286153,ENSG00000159216,ENSG00000230978,ENSG00000211590,ENSG00000234703
chr21	34889650	34890348	21:34889650-34890348	ENSG00000286153,ENSG00000159216
chr21	34908361	34908767	21:34908361-34908767	ENSG00000286153,ENSG00000230978,ENSG00000221398,ENSG00000272958,ENSG00000243627,ENSG00000273104,ENSG00000222018,ENSG00000205670,ENSG00000225555,ENSG00000231106,ENSG00000234008,ENSG00000229761,ENSG00000211590,ENSG00000230794,ENSG00000231300,ENSG00000223671,ENSG00000234703
chr21	34933863	34934312	21:34933863-34934312	ENSG00000286153,ENSG00000230978,ENSG00000221398,ENSG00000272958,ENSG00000243627,ENSG00000273104,ENSG00000222018,ENSG00000205670,ENSG00000225555,ENSG00000234008,ENSG00000229761,ENSG00000211590,ENSG00000230794,ENSG00000231300,ENSG00000223671,ENSG00000234703
chr21	34936358	34936577	21:34936358-34936577	ENSG00000223671,ENSG00000234703
chr21	34992873	34993073	21:34992873-34993073	ENSG00000286153,ENSG00000211590,ENSG00000234703
chr21	34996308	34996513	21:34996308-34996513	ENSG00000211590,ENSG00000234703
chr21	35014315	35014628	21:35014315-35014628	ENSG00000286153,ENSG00000234008,ENSG00000229761,ENSG00000211590,ENSG00000230794,ENSG00000234703
chr21	35026553	35027497	21:35026553-35027497	ENSG00000286153,ENSG00000159216,ENSG00000230978,ENSG00000221398,ENSG00000272958,ENSG00000243627,ENSG00000273104,ENSG00000222018,ENSG00000205670,ENSG00000225555,ENSG00000234008,ENSG00000229761,ENSG00000211590,ENSG00000230794,ENSG00000231300,ENSG00000223671,ENSG00000234703
chr21	35048246	35048477	21:35048246-35048477	ENSG00000159216,ENSG00000234703
chr21	35049073	35049576	21:35049073-35049576	ENSG00000159216,ENSG00000234703
chr21	35051224	35051617	21:35051224-35051617	ENSG00000286153,ENSG00000159216,ENSG00000211590,ENSG00000230794,ENSG00000223671,ENSG00000234703
chr21	35528576	35529479	21:35528576-35529479	ENSG00000286153,ENSG00000221398,ENSG00000272958,ENSG00000243627,ENSG00000273104,ENSG00000222018,ENSG00000205670,ENSG00000225555,ENSG00000234008,ENSG00000229761,ENSG00000211590,ENSG00000230794,ENSG00000231300,ENSG00000223671,ENSG00000234703
chr21	35547967	35548449	21:35547967-35548449	ENSG00000286153,ENSG00000230978,ENSG00000221398,ENSG00000272958,ENSG00000243627,ENSG00000273104,ENSG00000222018,ENSG00000205670,ENSG00000225555,ENSG00000231106,ENSG00000234008,ENSG00000229761,ENSG00000211590,ENSG00000230794,ENSG00000231300,ENSG00000223671,ENSG00000234703
chr21	35945360	35945618	21:35945360-35945618	ENSG00000230978,ENSG00000214914,ENSG00000231106,ENSG00000234008,ENSG00000229761,ENSG00000211590,ENSG00000230794,ENSG00000231300
chr21	36028510	36028811	21:36028510-36028811	ENSG00000230978,ENSG00000189089,ENSG00000214914,ENSG00000231106,ENSG00000234008,ENSG00000229761,ENSG00000211590,ENSG00000230794,ENSG00000231300
chr21	36059994	36060913	21:36059994-36060913	ENSG00000159228,ENSG00000200213,ENSG00000236677,ENSG00000189089,ENSG00000185917
chr21	36069654	36070337	21:36069654-36070337	ENSG00000233393,ENSG00000236119,ENSG00000159228,ENSG00000230212,ENSG00000200213,ENSG00000236677,ENSG00000189089,ENSG00000185917
chr21	36076902	36077227	21:36076902-36077227	ENSG00000233393,ENSG00000236119,ENSG00000159228,ENSG00000230212,ENSG00000200213,ENSG00000189089,ENSG00000185917
chr21	36078977	36079259	21:36078977-36079259	ENSG00000233393,ENSG00000236119,ENSG00000159228,ENSG00000230212,ENSG00000200213,ENSG00000189089,ENSG00000185917
chr21	36104672	36104872	21:36104672-36104872	ENSG00000233393,ENSG00000189089
chr21	36112806	36113292	21:36112806-36113292	ENSG00000214889,ENSG00000226054,ENSG00000233393,ENSG00000230212,ENSG00000189089,ENSG00000214914,ENSG00000231106,ENSG00000234008
chr21	36134177	36134469	21:36134177-36134469	ENSG00000159231,ENSG00000214889,ENSG00000236830,ENSG00000226054,ENSG00000230212
chr21	36135518	36135820	21:36135518-36135820	ENSG00000159231,ENSG00000214889,ENSG00000236830,ENSG00000226054
chr21	36141457	36141889	21:36141457-36141889	ENSG00000228107,ENSG00000228149,ENSG00000142197,ENSG00000159231,ENSG00000214889,ENSG00000236830,ENSG00000226054
chr21	36156115	36157303	21:36156115-36157303	ENSG00000228149,ENSG00000142197,ENSG00000236830
chr21	36260363	36260828	21:36260363-36260828	ENSG00000228107,ENSG00000159256,ENSG00000273199,ENSG00000228149,ENSG00000142197
chr21	36298040	36298561	21:36298040-36298561	ENSG00000228107,ENSG00000159256,ENSG00000273199,ENSG00000214867,ENSG00000228149
chr21	36299171	36299606	21:36299171-36299606	ENSG00000228107,ENSG00000214867,ENSG00000228149
chr21	36319862	36320435	21:36319862-36320435	ENSG00000228107,ENSG00000159256,ENSG00000273199,ENSG00000228149
chr21	36320611	36321173	21:36320611-36321173	ENSG00000228107,ENSG00000159256,ENSG00000273199,ENSG00000228149
chr21	36330841	36331250	21:36330841-36331250	ENSG00000228107,ENSG00000159256,ENSG00000273199,ENSG00000228149
chr21	36337015	36337626	21:36337015-36337626	ENSG00000228107,ENSG00000159256,ENSG00000273199,ENSG00000228149
chr21	36385141	36385916	21:36385141-36385916	ENSG00000286517,ENSG00000223741,ENSG00000279365,ENSG00000224421,ENSG00000159259,ENSG00000228107,ENSG00000159256
chr21	36419983	36420260	21:36419983-36420260	ENSG00000270652,ENSG00000231324,ENSG00000286852,ENSG00000286517,ENSG00000223741,ENSG00000279365,ENSG00000159261,ENSG00000233818,ENSG00000230479,ENSG00000228107
chr21	36422295	36422572	21:36422295-36422572	ENSG00000231324,ENSG00000286852,ENSG00000286517,ENSG00000223741,ENSG00000279365,ENSG00000159261,ENSG00000233818,ENSG00000230479
chr21	36429968	36430455	21:36429968-36430455	ENSG00000231324,ENSG00000286852,ENSG00000286517,ENSG00000223741,ENSG00000279365,ENSG00000159261,ENSG00000233818,ENSG00000230479
chr21	36437835	36438261	21:36437835-36438261	ENSG00000270652,ENSG00000237646,ENSG00000231324,ENSG00000286852,ENSG00000286517,ENSG00000223741,ENSG00000279365,ENSG00000159261,ENSG00000233818,ENSG00000230479
chr21	36719044	36719342	21:36719044-36719342	ENSG00000223608,ENSG00000270116,ENSG00000270652,ENSG00000237646,ENSG00000159263,ENSG00000224269,ENSG00000231324,ENSG00000286852,ENSG00000286517,ENSG00000223741,ENSG00000279365,ENSG00000159261
chr21	36854512	36854761	21:36854512-36854761	ENSG00000270652,ENSG00000199806,ENSG00000237646,ENSG00000224269,ENSG00000231324,ENSG00000286852,ENSG00000286517
chr21	36860158	36860476	21:36860158-36860476	ENSG00000223608,ENSG00000270116,ENSG00000212136,ENSG00000270652,ENSG00000199806,ENSG00000237646,ENSG00000224269,ENSG00000231324,ENSG00000286852,ENSG00000286517,ENSG00000223741,ENSG00000279365,ENSG00000159261
chr21	36888653	36888861	21:36888653-36888861	ENSG00000270652,ENSG00000237646,ENSG00000231324,ENSG00000286852,ENSG00000286517
chr21	36891694	36891954	21:36891694-36891954	ENSG00000223608,ENSG00000270116,ENSG00000270652,ENSG00000237646,ENSG00000224269,ENSG00000231324,ENSG00000286852,ENSG00000286517
chr21	36966268	36967047	21:36966268-36967047	ENSG00000270116,ENSG00000212136,ENSG00000215734,ENSG00000207416,ENSG00000224790,ENSG00000270652,ENSG00000159267
chr21	36989579	36990401	21:36989579-36990401	ENSG00000270116,ENSG00000212136,ENSG00000183145,ENSG00000215734,ENSG00000207416,ENSG00000224790,ENSG00000270652,ENSG00000159267
chr21	37009866	37010202	21:37009866-37010202	ENSG00000270116,ENSG00000182670,ENSG00000212136,ENSG00000183145,ENSG00000215734,ENSG00000270652,ENSG00000159267,ENSG00000231324,ENSG00000286852,ENSG00000286517
chr21	37072568	37073977	21:37072568-37073977	ENSG00000270116,ENSG00000182670,ENSG00000185808,ENSG00000212136
chr21	37079463	37079709	21:37079463-37079709	ENSG00000270116,ENSG00000182670,ENSG00000185808,ENSG00000212136
chr21	37176217	37176502	21:37176217-37176502	ENSG00000230366,ENSG00000228677,ENSG00000270116
chr21	37220915	37221540	21:37220915-37221540	ENSG00000223608,ENSG00000286717,ENSG00000272948,ENSG00000157538,ENSG00000242553,ENSG00000263969,ENSG00000230366,ENSG00000228677,ENSG00000270116
chr21	37257278	37258730	21:37257278-37258730	ENSG00000272948,ENSG00000157538,ENSG00000230366,ENSG00000228677
chr21	37267176	37268232	21:37267176-37268232	ENSG00000273210,ENSG00000287637,ENSG00000272948,ENSG00000157538,ENSG00000230366,ENSG00000228677
chr21	37365781	37367125	21:37365781-37367125	ENSG00000157540,ENSG00000273210,ENSG00000287637,ENSG00000272948,ENSG00000157538
chr21	37373029	37373293	21:37373029-37373293	ENSG00000157540,ENSG00000273210,ENSG00000287637
chr21	37378911	37379124	21:37378911-37379124	ENSG00000157540,ENSG00000273210,ENSG00000287637
chr21	37383101	37383301	21:37383101-37383301	ENSG00000157540
chr21	37391710	37392063	21:37391710-37392063	ENSG00000286717,ENSG00000157540,ENSG00000273210,ENSG00000287637,ENSG00000230366,ENSG00000228677,ENSG00000270116
chr21	37425635	37426116	21:37425635-37426116	ENSG00000286717,ENSG00000157540,ENSG00000230366,ENSG00000228677
chr21	37435079	37435542	21:37435079-37435542	ENSG00000287470,ENSG00000231480,ENSG00000198054,ENSG00000223608,ENSG00000184029,ENSG00000157542,ENSG00000286717,ENSG00000157540,ENSG00000273210,ENSG00000287637,ENSG00000272948,ENSG00000157538,ENSG00000230366,ENSG00000228677,ENSG00000270116,ENSG00000212136
chr21	37450413	37451027	21:37450413-37451027	ENSG00000286717,ENSG00000230366
chr21	37455403	37455781	21:37455403-37455781	ENSG00000286717,ENSG00000157540,ENSG00000230366
chr21	37463093	37463649	21:37463093-37463649	ENSG00000223608,ENSG00000286717,ENSG00000157540,ENSG00000273210,ENSG00000287637,ENSG00000230366,ENSG00000228677,ENSG00000270116
chr21	37509904	37510148	21:37509904-37510148	ENSG00000286717,ENSG00000228677
chr21	37548538	37548788	21:37548538-37548788	ENSG00000223608,ENSG00000286717
chr21	37563582	37564854	21:37563582-37564854	ENSG00000287470,ENSG00000231480,ENSG00000223608,ENSG00000157542,ENSG00000286717,ENSG00000230366,ENSG00000228677
chr21	37700761	37700993	21:37700761-37700993	ENSG00000287470,ENSG00000231480,ENSG00000231231,ENSG00000233316,ENSG00000270835,ENSG00000157551,ENSG00000198054,ENSG00000223608,ENSG00000184029,ENSG00000233213,ENSG00000157542,ENSG00000286717
chr21	38220227	38220521	21:38220227-38220521	ENSG00000287470,ENSG00000231480,ENSG00000157554,ENSG00000231231,ENSG00000231123,ENSG00000226012,ENSG00000233316,ENSG00000270835,ENSG00000157551,ENSG00000198054,ENSG00000223608,ENSG00000184029,ENSG00000157542
chr21	38356030	38356273	21:38356030-38356273	ENSG00000183036,ENSG00000287470,ENSG00000231480,ENSG00000157554,ENSG00000231231,ENSG00000231123,ENSG00000226012,ENSG00000233316,ENSG00000270835,ENSG00000157551,ENSG00000198054,ENSG00000223608,ENSG00000184029,ENSG00000233213,ENSG00000157542
chr21	38767213	38767414	21:38767213-38767414	ENSG00000229986,ENSG00000287082,ENSG00000229925,ENSG00000272015,ENSG00000227721,ENSG00000235888,ENSG00000288266,ENSG00000237609,ENSG00000228861,ENSG00000205622,ENSG00000223806,ENSG00000287470,ENSG00000231480,ENSG00000157554
chr21	38805090	38806053	21:38805090-38806053	ENSG00000229986,ENSG00000287082,ENSG00000229925,ENSG00000272015,ENSG00000227721,ENSG00000235888,ENSG00000288266,ENSG00000237609,ENSG00000228861,ENSG00000205622,ENSG00000157557,ENSG00000223806,ENSG00000287470,ENSG00000231480,ENSG00000157554
chr21	38985600	38986046	21:38985600-38986046	ENSG00000229986,ENSG00000287082,ENSG00000229925,ENSG00000272015,ENSG00000227721,ENSG00000232837,ENSG00000235888,ENSG00000288266,ENSG00000237609,ENSG00000228861,ENSG00000183067,ENSG00000183036,ENSG00000171587,ENSG00000263973,ENSG00000235123,ENSG00000207147,ENSG00000205622,ENSG00000223806,ENSG00000287470,ENSG00000231480,ENSG00000157554
chr21	39095124	39095383	21:39095124-39095383	ENSG00000229986,ENSG00000287082,ENSG00000229925,ENSG00000272015,ENSG00000227721,ENSG00000235888,ENSG00000288266,ENSG00000237609,ENSG00000228861,ENSG00000263973,ENSG00000205622,ENSG00000223806,ENSG00000287470,ENSG00000231480,ENSG00000157554
chr21	39105394	39105688	21:39105394-39105688	ENSG00000229986,ENSG00000287082,ENSG00000229925,ENSG00000272015,ENSG00000227721,ENSG00000235888,ENSG00000288266,ENSG00000237609,ENSG00000228861,ENSG00000183067,ENSG00000183036,ENSG00000205622,ENSG00000223806,ENSG00000287470,ENSG00000231480,ENSG00000157554
chr21	39183111	39184183	21:39183111-39184183	ENSG00000229986,ENSG00000287082,ENSG00000229925,ENSG00000228861,ENSG00000235701,ENSG00000276873,ENSG00000183527,ENSG00000272991,ENSG00000232608,ENSG00000237373,ENSG00000229623,ENSG00000183036,ENSG00000235123,ENSG00000205622,ENSG00000223806,ENSG00000287470,ENSG00000231480,ENSG00000157554
chr21	39263399	39263791	21:39263399-39263791	ENSG00000185658,ENSG00000232608,ENSG00000237373,ENSG00000229623,ENSG00000183036,ENSG00000263973
chr21	39312227	39312719	21:39312227-39312719	ENSG00000185658,ENSG00000232608,ENSG00000237373,ENSG00000229623,ENSG00000255568,ENSG00000238141,ENSG00000205581,ENSG00000252915,ENSG00000227406
chr21	39313256	39314121	21:39313256-39314121	ENSG00000185658,ENSG00000232608,ENSG00000237373,ENSG00000229623,ENSG00000255568,ENSG00000238141,ENSG00000205581,ENSG00000252915
chr21	39348526	39349792	21:39348526-39349792	ENSG00000185658,ENSG00000232608,ENSG00000237373,ENSG00000229623,ENSG00000255568,ENSG00000238141,ENSG00000205581,ENSG00000252915,ENSG00000227406
chr21	39380095	39380814	21:39380095-39380814	ENSG00000185658,ENSG00000232608,ENSG00000237373,ENSG00000229623,ENSG00000255568,ENSG00000205581,ENSG00000252915,ENSG00000227406,ENSG00000182093,ENSG00000285815,ENSG00000235808,ENSG00000183067,ENSG00000183036,ENSG00000263973,ENSG00000235123
chr21	39385893	39386103	21:39385893-39386103	ENSG00000227406,ENSG00000182093,ENSG00000285815
chr21	39387532	39387923	21:39387532-39387923	ENSG00000185658,ENSG00000232608,ENSG00000237373,ENSG00000229623,ENSG00000255568,ENSG00000205581,ENSG00000227406,ENSG00000182093,ENSG00000285815
chr21	39388585	39388920	21:39388585-39388920	ENSG00000185658,ENSG00000232608,ENSG00000237373,ENSG00000229623,ENSG00000255568,ENSG00000205581,ENSG00000227406,ENSG00000182093,ENSG00000285815
chr21	39420325	39420587	21:39420325-39420587	ENSG00000232608,ENSG00000237373,ENSG00000229623,ENSG00000182093,ENSG00000157578,ENSG00000235808,ENSG00000228349,ENSG00000183778,ENSG00000184809,ENSG00000225330,ENSG00000183067,ENSG00000183036,ENSG00000171587,ENSG00000263973,ENSG00000235123
chr21	39445415	39446140	21:39445415-39446140	ENSG00000157578,ENSG00000185437,ENSG00000275523,ENSG00000235808,ENSG00000228349,ENSG00000183778,ENSG00000184809,ENSG00000225330,ENSG00000183067,ENSG00000183036,ENSG00000263973,ENSG00000235123
chr21	39518336	39518623	21:39518336-39518623	ENSG00000235808,ENSG00000228349,ENSG00000235012,ENSG00000183778,ENSG00000184809,ENSG00000225330,ENSG00000231713,ENSG00000183067,ENSG00000183036,ENSG00000171587,ENSG00000263973,ENSG00000235123,ENSG00000207147,ENSG00000233756,ENSG00000230859,ENSG00000286425
chr21	41167643	41168272	21:41167643-41168272	ENSG00000183067,ENSG00000183036,ENSG00000171587,ENSG00000263973,ENSG00000235123,ENSG00000207147,ENSG00000233756,ENSG00000288069,ENSG00000230859,ENSG00000286425,ENSG00000226496,ENSG00000263681,ENSG00000182240,ENSG00000280109,ENSG00000224388,ENSG00000183844,ENSG00000183486,ENSG00000228318,ENSG00000184012,ENSG00000207503,ENSG00000232806,ENSG00000223400,ENSG00000286027,ENSG00000160202
chr21	41208047	41208693	21:41208047-41208693	ENSG00000183036,ENSG00000171587,ENSG00000263973,ENSG00000235123,ENSG00000207147,ENSG00000233756,ENSG00000288069,ENSG00000230859,ENSG00000286425,ENSG00000226496,ENSG00000280109,ENSG00000224388,ENSG00000183844,ENSG00000183486,ENSG00000228318,ENSG00000184012,ENSG00000207503,ENSG00000232806,ENSG00000223400,ENSG00000286027
chr21	41209210	41209599	21:41209210-41209599	ENSG00000183067,ENSG00000183036,ENSG00000171587,ENSG00000263973,ENSG00000235123,ENSG00000207147,ENSG00000233756,ENSG00000288069,ENSG00000230859,ENSG00000286425,ENSG00000226496,ENSG00000182240,ENSG00000280109,ENSG00000224388,ENSG00000183844,ENSG00000183486,ENSG00000228318,ENSG00000184012,ENSG00000207503,ENSG00000232806,ENSG00000223400,ENSG00000286027
chr21	41228118	41228328	21:41228118-41228328	ENSG00000183036,ENSG00000171587,ENSG00000263973,ENSG00000235123,ENSG00000207147,ENSG00000233756,ENSG00000230859,ENSG00000286425,ENSG00000226496,ENSG00000182240,ENSG00000280109,ENSG00000224388,ENSG00000183844,ENSG00000228318,ENSG00000184012,ENSG00000207503,ENSG00000232806
chr21	41283283	41283496	21:41283283-41283496	ENSG00000171587,ENSG00000263973,ENSG00000235123,ENSG00000207147,ENSG00000233756,ENSG00000230859,ENSG00000286425,ENSG00000183844,ENSG00000183486,ENSG00000157601,ENSG00000228318,ENSG00000184012,ENSG00000207503,ENSG00000232806,ENSG00000223400,ENSG00000286027,ENSG00000236384,ENSG00000232401
chr21	41420260	41420751	21:41420260-41420751	ENSG00000183844,ENSG00000183486,ENSG00000157601,ENSG00000228318,ENSG00000184012
chr21	41679037	41679238	21:41679037-41679238	ENSG00000171587,ENSG00000263973,ENSG00000207147,ENSG00000233756,ENSG00000230859,ENSG00000286425,ENSG00000228318,ENSG00000184012,ENSG00000207503,ENSG00000232806,ENSG00000223400,ENSG00000286027,ENSG00000227702,ENSG00000236384,ENSG00000232401,ENSG00000236883,ENSG00000275166
chr21	41766971	41767252	21:41766971-41767252	ENSG00000235123,ENSG00000233756,ENSG00000183844,ENSG00000228318,ENSG00000184012,ENSG00000207503,ENSG00000232806,ENSG00000223400,ENSG00000286027,ENSG00000236384,ENSG00000232401,ENSG00000183421,ENSG00000236883,ENSG00000275166
chr21	41828646	41828846	21:41828646-41828846	ENSG00000230859,ENSG00000207503,ENSG00000232806,ENSG00000223400,ENSG00000286027,ENSG00000236384,ENSG00000232401,ENSG00000236883,ENSG00000141956
chr21	41835851	41836059	21:41835851-41836059	ENSG00000230859,ENSG00000184012,ENSG00000207503,ENSG00000232806,ENSG00000223400,ENSG00000286027,ENSG00000232401,ENSG00000236883,ENSG00000275166,ENSG00000141956
chr21	41878901	41879821	21:41878901-41879821	ENSG00000184012,ENSG00000232806,ENSG00000223400,ENSG00000286027,ENSG00000141956,ENSG00000236545,ENSG00000227698,ENSG00000251778,ENSG00000237232,ENSG00000237604
chr21	41926368	41926867	21:41926368-41926867	ENSG00000230859,ENSG00000232806,ENSG00000223400,ENSG00000286027,ENSG00000232401,ENSG00000227698,ENSG00000251778,ENSG00000157617,ENSG00000237232
chr21	41932414	41933271	21:41932414-41933271	ENSG00000230859,ENSG00000232806,ENSG00000236883,ENSG00000157617,ENSG00000237232
chr21	41957419	41957798	21:41957419-41957798	ENSG00000235123,ENSG00000207147,ENSG00000184012,ENSG00000207503,ENSG00000232806,ENSG00000223400,ENSG00000286027,ENSG00000236384,ENSG00000232401,ENSG00000236883,ENSG00000157617,ENSG00000237232
chr21	42009784	42010730	21:42009784-42010730	ENSG00000173276,ENSG00000237232,ENSG00000177398
chr21	42096479	42096869	21:42096479-42096869	ENSG00000235123,ENSG00000230859,ENSG00000184012,ENSG00000207503,ENSG00000232806,ENSG00000223400,ENSG00000286027,ENSG00000236384,ENSG00000232401,ENSG00000236883,ENSG00000173276,ENSG00000237232,ENSG00000177398,ENSG00000184385
chr21	42097334	42097598	21:42097334-42097598	ENSG00000223400,ENSG00000286027,ENSG00000177398,ENSG00000184385
chr21	42107879	42108104	21:42107879-42108104	ENSG00000237232,ENSG00000177398,ENSG00000184385
chr21	42228031	42228396	21:42228031-42228396	ENSG00000263973,ENSG00000230859,ENSG00000286425,ENSG00000160179,ENSG00000223262,ENSG00000160180,ENSG00000160181,ENSG00000160182,ENSG00000160185
chr21	42233714	42233965	21:42233714-42233965	ENSG00000160179,ENSG00000223262,ENSG00000160180
chr21	42234591	42235064	21:42234591-42235064	ENSG00000207147,ENSG00000233756,ENSG00000230859,ENSG00000286425,ENSG00000223400,ENSG00000286027,ENSG00000160179,ENSG00000223262,ENSG00000160180,ENSG00000160181,ENSG00000160182,ENSG00000160183,ENSG00000160185,ENSG00000283051,ENSG00000233754
chr21	42433931	42434356	21:42433931-42434356	ENSG00000207147,ENSG00000233756,ENSG00000230859,ENSG00000286425,ENSG00000207503,ENSG00000232806,ENSG00000223400,ENSG00000286027,ENSG00000160180,ENSG00000160181,ENSG00000160182,ENSG00000160183,ENSG00000160185,ENSG00000252619,ENSG00000235772,ENSG00000235023,ENSG00000160191,ENSG00000225731,ENSG00000283051,ENSG00000233754
chr21	42449977	42450378	21:42449977-42450378	ENSG00000286425,ENSG00000232806,ENSG00000160180,ENSG00000160181,ENSG00000160182,ENSG00000160183,ENSG00000160185,ENSG00000252619,ENSG00000235772,ENSG00000225731,ENSG00000283051,ENSG00000233754
chr21	42496095	42496704	21:42496095-42496704	ENSG00000160180,ENSG00000160181,ENSG00000160182,ENSG00000160183,ENSG00000160185,ENSG00000252619,ENSG00000160188,ENSG00000160190,ENSG00000239930,ENSG00000231867,ENSG00000235772,ENSG00000235023,ENSG00000160191,ENSG00000225731,ENSG00000283051,ENSG00000233754,ENSG00000286549
chr21	42503779	42504081	21:42503779-42504081	ENSG00000160188,ENSG00000160190,ENSG00000239930,ENSG00000231867,ENSG00000236663
chr21	42513633	42514030	21:42513633-42514030	ENSG00000160182,ENSG00000160190,ENSG00000231867,ENSG00000285413
chr21	42514307	42514606	21:42514307-42514606	ENSG00000160190,ENSG00000231867,ENSG00000285413
chr21	42524816	42525106	21:42524816-42525106	ENSG00000160180,ENSG00000160181,ENSG00000160182,ENSG00000160190,ENSG00000235772,ENSG00000235023,ENSG00000160191,ENSG00000283051
chr21	42547039	42547562	21:42547039-42547562	ENSG00000160180,ENSG00000160181,ENSG00000160182,ENSG00000160190,ENSG00000235772,ENSG00000225431,ENSG00000235023,ENSG00000160191,ENSG00000225731,ENSG00000283051,ENSG00000233754,ENSG00000225218,ENSG00000160202
chr21	42627747	42628309	21:42627747-42628309	ENSG00000225431,ENSG00000235023,ENSG00000160191,ENSG00000225731,ENSG00000283051,ENSG00000233754,ENSG00000225218,ENSG00000160200,ENSG00000232777
chr21	42850827	42851125	21:42850827-42851125	ENSG00000235023,ENSG00000160191,ENSG00000225731,ENSG00000283051,ENSG00000233754,ENSG00000225218
chr21	42879379	42879974	21:42879379-42879974	ENSG00000235023,ENSG00000160191,ENSG00000225731,ENSG00000283051,ENSG00000233754,ENSG00000225218,ENSG00000160193,ENSG00000160194,ENSG00000264580,ENSG00000160201,ENSG00000286549
chr21	42892805	42893734	21:42892805-42893734	ENSG00000235023,ENSG00000160191,ENSG00000225731,ENSG00000283051,ENSG00000233754,ENSG00000225218,ENSG00000160193,ENSG00000160194,ENSG00000264580,ENSG00000232777,ENSG00000237864,ENSG00000237989,ENSG00000225637,ENSG00000223975,ENSG00000232124
chr21	42900463	42900775	21:42900463-42900775	ENSG00000283051,ENSG00000225218,ENSG00000160194,ENSG00000264580,ENSG00000160200,ENSG00000232777
chr21	42921953	42922359	21:42921953-42922359	ENSG00000233056,ENSG00000264580,ENSG00000160200,ENSG00000160201,ENSG00000286549,ENSG00000232777,ENSG00000228120,ENSG00000160202
chr21	42923849	42924247	21:42923849-42924247	ENSG00000233056,ENSG00000264580,ENSG00000160200,ENSG00000160201,ENSG00000286549,ENSG00000232777,ENSG00000228120,ENSG00000160202
chr21	42933515	42933886	21:42933515-42933886	ENSG00000233056,ENSG00000264580,ENSG00000232777,ENSG00000237864
chr21	42973878	42974834	21:42973878-42974834	ENSG00000283051,ENSG00000264580,ENSG00000224100,ENSG00000160199,ENSG00000160201,ENSG00000286549,ENSG00000232777,ENSG00000285413
chr21	43049749	43050200	21:43049749-43050200	ENSG00000171587,ENSG00000288069,ENSG00000160181,ENSG00000235023,ENSG00000160191,ENSG00000225731,ENSG00000233754,ENSG00000225218,ENSG00000264580,ENSG00000160199,ENSG00000160201,ENSG00000237989,ENSG00000225637,ENSG00000187175,ENSG00000243489,ENSG00000160233,ENSG00000229356
chr21	43075308	43076070	21:43075308-43076070	ENSG00000160199,ENSG00000185186,ENSG00000214326,ENSG00000234289
chr21	43076324	43076578	21:43076324-43076578	ENSG00000160199
chr21	43107344	43108044	21:43107344-43108044	ENSG00000160180,ENSG00000235772,ENSG00000225731,ENSG00000160193,ENSG00000160194,ENSG00000160199,ENSG00000252606
chr21	43109093	43109394	21:43109093-43109394	ENSG00000235772,ENSG00000225731,ENSG00000160193,ENSG00000252606
chr21	43173564	43173824	21:43173564-43173824	ENSG00000185186,ENSG00000214326,ENSG00000234289,ENSG00000275799,ENSG00000278158
chr21	43176716	43176935	21:43176716-43176935	ENSG00000185186,ENSG00000214326,ENSG00000234289,ENSG00000275799,ENSG00000278158
chr21	43427041	43427588	21:43427041-43427588	ENSG00000183486,ENSG00000185186,ENSG00000214326,ENSG00000234289,ENSG00000160209,ENSG00000160214,ENSG00000275799,ENSG00000278158
chr21	43494623	43494918	21:43494623-43494918	ENSG00000185186,ENSG00000214326,ENSG00000234289,ENSG00000275799,ENSG00000278158
chr21	43531774	43532056	21:43531774-43532056	ENSG00000185186,ENSG00000214326,ENSG00000234289,ENSG00000275799,ENSG00000278158
chr21	43646502	43647003	21:43646502-43647003	ENSG00000236663,ENSG00000228120,ENSG00000237864,ENSG00000237989,ENSG00000225637,ENSG00000142178,ENSG00000185186,ENSG00000223975,ENSG00000160207,ENSG00000214326,ENSG00000234289,ENSG00000278433,ENSG00000160208,ENSG00000275799,ENSG00000278158
chr21	43659277	43659739	21:43659277-43659739	ENSG00000228120,ENSG00000237864,ENSG00000237989,ENSG00000225637,ENSG00000223975,ENSG00000160207,ENSG00000278433,ENSG00000160208
chr21	43718725	43719727	21:43718725-43719727	ENSG00000160202,ENSG00000142178,ENSG00000160209,ENSG00000160221
chr21	43728320	43728906	21:43728320-43728906	ENSG00000228120,ENSG00000237864,ENSG00000237989,ENSG00000225637,ENSG00000278433,ENSG00000160209,ENSG00000281420
chr21	43729032	43729232	21:43729032-43729232	ENSG00000160209
chr21	43733910	43734476	21:43733910-43734476	ENSG00000228120,ENSG00000237864,ENSG00000160209,ENSG00000281420,ENSG00000160223
chr21	43744107	43744307	21:43744107-43744307	ENSG00000160209,ENSG00000281420,ENSG00000241945
chr21	43768136	43768499	21:43768136-43768499	ENSG00000237864,ENSG00000142178,ENSG00000281420,ENSG00000287507,ENSG00000160213,ENSG00000234030,ENSG00000285413
chr21	43775792	43776785	21:43775792-43776785	ENSG00000223975,ENSG00000287507,ENSG00000160213,ENSG00000234030,ENSG00000160214,ENSG00000160221
chr21	43789068	43789955	21:43789068-43789955	ENSG00000142178,ENSG00000160213,ENSG00000234030,ENSG00000160214,ENSG00000160223
chr21	43805515	43805729	21:43805515-43805729	ENSG00000215458,ENSG00000237604,ENSG00000252606
chr21	43810773	43811271	21:43810773-43811271	ENSG00000188660,ENSG00000215458,ENSG00000213440,ENSG00000252606
chr21	43854955	43855664	21:43854955-43855664	ENSG00000228120,ENSG00000185186,ENSG00000214326,ENSG00000234289,ENSG00000226543,ENSG00000160216,ENSG00000252606
chr21	43860717	43861130	21:43860717-43861130	ENSG00000226543,ENSG00000160216,ENSG00000252606
chr21	43864287	43864594	21:43864287-43864594	ENSG00000226543
chr21	43865147	43865428	21:43865147-43865428	ENSG00000160216
chr21	43865710	43866037	21:43865710-43866037	ENSG00000160216
chr21	43866308	43866511	21:43866308-43866511	ENSG00000160216
chr21	43883953	43884955	21:43883953-43884955	ENSG00000160201,ENSG00000160202,ENSG00000160216,ENSG00000232124,ENSG00000213440,ENSG00000252606
chr21	43893425	43893775	21:43893425-43893775	ENSG00000160216,ENSG00000199598,ENSG00000213440,ENSG00000252606
chr21	43902481	43902792	21:43902481-43902792	ENSG00000160216,ENSG00000199598
chr21	43916700	43917541	21:43916700-43917541	ENSG00000160216,ENSG00000199598,ENSG00000252606
chr21	43925115	43925530	21:43925115-43925530	ENSG00000160216,ENSG00000199598,ENSG00000288593,ENSG00000232010,ENSG00000213440,ENSG00000252606
chr21	43937052	43937330	21:43937052-43937330	ENSG00000160201,ENSG00000288593
chr21	43938873	43939434	21:43938873-43939434	ENSG00000160201,ENSG00000215458,ENSG00000160216,ENSG00000199598,ENSG00000288593,ENSG00000285413,ENSG00000252606
chr21	43954128	43954444	21:43954128-43954444	ENSG00000160216,ENSG00000241945,ENSG00000252606
chr21	43975438	43975798	21:43975438-43975798	ENSG00000215458,ENSG00000160216,ENSG00000232010,ENSG00000213440,ENSG00000252606
chr21	44011855	44013013	21:44011855-44013013	ENSG00000232010,ENSG00000225331,ENSG00000213440,ENSG00000160218,ENSG00000252606
chr21	44021692	44021937	21:44021692-44021937	ENSG00000232010,ENSG00000213440,ENSG00000160218,ENSG00000252606
chr21	44025825	44026025	21:44025825-44026025	ENSG00000232124,ENSG00000285413,ENSG00000213440,ENSG00000160218,ENSG00000252606
chr21	44106786	44107699	21:44106786-44107699	ENSG00000185186,ENSG00000214326,ENSG00000234289,ENSG00000197381,ENSG00000223768,ENSG00000227039,ENSG00000142185,ENSG00000160224,ENSG00000275799,ENSG00000278158
chr21	44113959	44114462	21:44113959-44114462	ENSG00000160209,ENSG00000183255,ENSG00000142182
chr21	44133273	44133878	21:44133273-44133878	ENSG00000185186,ENSG00000214326,ENSG00000234289,ENSG00000183255,ENSG00000275799,ENSG00000278158
chr21	44137980	44138406	21:44137980-44138406	ENSG00000160209,ENSG00000160213,ENSG00000160224
chr21	44299539	44299739	21:44299539-44299739	ENSG00000160202,ENSG00000141959,ENSG00000160224,ENSG00000232010,ENSG00000160223,ENSG00000285413,ENSG00000160221,ENSG00000241945
chr21	44299879	44300143	21:44299879-44300143	ENSG00000236663,ENSG00000141959,ENSG00000160224,ENSG00000232010,ENSG00000160223,ENSG00000232124,ENSG00000285413
chr21	44300320	44300801	21:44300320-44300801	ENSG00000236663,ENSG00000141959,ENSG00000160224,ENSG00000232010,ENSG00000160223,ENSG00000232124,ENSG00000285413
chr21	44338853	44339703	21:44338853-44339703	ENSG00000277352,ENSG00000228709,ENSG00000274225,ENSG00000227999,ENSG00000223431,ENSG00000224747,ENSG00000264452,ENSG00000266692,ENSG00000230061,ENSG00000142185,ENSG00000260256,ENSG00000232969,ENSG00000184441,ENSG00000160226,ENSG00000241728,ENSG00000141959,ENSG00000232010,ENSG00000285413,ENSG00000225331
chr21	44455164	44455364	21:44455164-44455364	ENSG00000236663,ENSG00000277352,ENSG00000228709,ENSG00000274225,ENSG00000227999,ENSG00000223431,ENSG00000224747,ENSG00000160233,ENSG00000229356,ENSG00000264452,ENSG00000266692,ENSG00000230061,ENSG00000260256
chr21	44510606	44510813	21:44510606-44510813	ENSG00000236382,ENSG00000189169,ENSG00000276647,ENSG00000187175,ENSG00000229880,ENSG00000221864,ENSG00000205439,ENSG00000212933,ENSG00000243489,ENSG00000221837,ENSG00000212935,ENSG00000205445,ENSG00000215455,ENSG00000287088,ENSG00000182912,ENSG00000235890,ENSG00000175894,ENSG00000277352,ENSG00000228709,ENSG00000274225,ENSG00000227999,ENSG00000223431,ENSG00000224747,ENSG00000264452,ENSG00000266692,ENSG00000230061
chr21	44593906	44594361	21:44593906-44594361	ENSG00000236382,ENSG00000189169,ENSG00000276647,ENSG00000187175,ENSG00000229880,ENSG00000221864,ENSG00000205439,ENSG00000212933,ENSG00000243489,ENSG00000221859,ENSG00000221837,ENSG00000187766,ENSG00000272804,ENSG00000188155,ENSG00000241123,ENSG00000215454,ENSG00000212935,ENSG00000205445,ENSG00000215455,ENSG00000287088,ENSG00000175894,ENSG00000277352,ENSG00000228709,ENSG00000274225,ENSG00000227999,ENSG00000223431,ENSG00000224747,ENSG00000264452,ENSG00000266692,ENSG00000230061,ENSG00000225331
chr21	44765676	44765986	21:44765676-44765986	ENSG00000236382,ENSG00000189169,ENSG00000276647,ENSG00000187175,ENSG00000229880,ENSG00000221864,ENSG00000205439,ENSG00000212933,ENSG00000243489,ENSG00000221837,ENSG00000212935,ENSG00000205445,ENSG00000215455,ENSG00000287088,ENSG00000175894,ENSG00000277352,ENSG00000228709,ENSG00000223431,ENSG00000224747,ENSG00000230061,ENSG00000160223
chr21	44793263	44793642	21:44793263-44793642	ENSG00000236519,ENSG00000184787,ENSG00000236382,ENSG00000189169,ENSG00000276647,ENSG00000187175,ENSG00000229880,ENSG00000221864,ENSG00000205439,ENSG00000212933,ENSG00000243489,ENSG00000221859,ENSG00000221837,ENSG00000187766,ENSG00000215454,ENSG00000212935,ENSG00000205445,ENSG00000215455,ENSG00000287088,ENSG00000235890,ENSG00000175894,ENSG00000277352,ENSG00000228709,ENSG00000274225,ENSG00000227999,ENSG00000223431,ENSG00000224747,ENSG00000264452,ENSG00000266692,ENSG00000230061,ENSG00000260256
chr21	44801089	44801327	21:44801089-44801327	ENSG00000236519,ENSG00000184787
chr21	44801677	44802580	21:44801677-44802580	ENSG00000183255,ENSG00000184900,ENSG00000236519,ENSG00000184787,ENSG00000189169,ENSG00000187175,ENSG00000228709
chr21	44817386	44818504	21:44817386-44818504	ENSG00000183255,ENSG00000184900,ENSG00000236519,ENSG00000184787,ENSG00000277352,ENSG00000228709,ENSG00000285413
chr21	44845781	44846259	21:44845781-44846259	ENSG00000183255,ENSG00000276647,ENSG00000277352
chr21	44853749	44853985	21:44853749-44853985	ENSG00000183255
chr21	44854460	44855395	21:44854460-44855395	ENSG00000227039,ENSG00000183255,ENSG00000236382,ENSG00000189169,ENSG00000276647,ENSG00000187175,ENSG00000229880,ENSG00000221864,ENSG00000205439,ENSG00000221837,ENSG00000230061
chr21	44873503	44874264	21:44873503-44874264	ENSG00000228120,ENSG00000227039,ENSG00000183255,ENSG00000184900,ENSG00000236519,ENSG00000184787,ENSG00000160221
chr21	44892832	44893095	21:44892832-44893095	ENSG00000273027,ENSG00000227039,ENSG00000160255,ENSG00000285413
chr21	44911980	44912291	21:44911980-44912291	ENSG00000273027,ENSG00000227039,ENSG00000160255
chr21	44932636	44932910	21:44932636-44932910	ENSG00000272825,ENSG00000183250,ENSG00000273027,ENSG00000227039,ENSG00000160255
chr21	44939695	44940220	21:44939695-44940220	ENSG00000261706,ENSG00000275874,ENSG00000267857,ENSG00000234880,ENSG00000160256,ENSG00000272825,ENSG00000183250,ENSG00000273027,ENSG00000227039,ENSG00000160255
chr21	44949769	44950076	21:44949769-44950076	ENSG00000261706,ENSG00000275874,ENSG00000267857,ENSG00000234880,ENSG00000276529,ENSG00000160256,ENSG00000272825,ENSG00000183250,ENSG00000227039
chr21	44968044	44968687	21:44968044-44968687	ENSG00000261706,ENSG00000275874,ENSG00000267857,ENSG00000234880,ENSG00000276529,ENSG00000160256,ENSG00000236382
chr21	45074129	45074934	21:45074129-45074934	ENSG00000261706,ENSG00000275874,ENSG00000235374,ENSG00000197381,ENSG00000267857,ENSG00000234880
chr21	45137204	45137404	21:45137204-45137404	ENSG00000261706,ENSG00000275874,ENSG00000197381,ENSG00000267857,ENSG00000234880,ENSG00000160221
chr21	45138705	45138916	21:45138705-45138916	ENSG00000261706,ENSG00000275874,ENSG00000197381,ENSG00000267857,ENSG00000234880,ENSG00000160221
chr21	45140388	45140723	21:45140388-45140723	ENSG00000261706,ENSG00000275874,ENSG00000267857,ENSG00000182586,ENSG00000205424,ENSG00000234880,ENSG00000276529
chr21	45152221	45152644	21:45152221-45152644	ENSG00000261706,ENSG00000275874,ENSG00000267857,ENSG00000182586,ENSG00000275139,ENSG00000205424,ENSG00000234880
chr21	45167772	45168144	21:45167772-45168144	ENSG00000197381,ENSG00000182586
chr21	45169156	45169359	21:45169156-45169359	ENSG00000197381,ENSG00000182586
chr21	45287644	45288360	21:45287644-45288360	ENSG00000182586,ENSG00000186866,ENSG00000223768,ENSG00000286262,ENSG00000229382
chr21	45292504	45292760	21:45292504-45292760	ENSG00000186866,ENSG00000223768,ENSG00000286262,ENSG00000184274,ENSG00000241945
chr21	45309078	45309278	21:45309078-45309278	ENSG00000286262,ENSG00000184274,ENSG00000229382,ENSG00000237664
chr21	45364018	45364218	21:45364018-45364218	ENSG00000286262,ENSG00000229382,ENSG00000237664
chr21	45383061	45383507	21:45383061-45383507	ENSG00000182586,ENSG00000286262,ENSG00000229382,ENSG00000237664,ENSG00000228930,ENSG00000228355,ENSG00000273796,ENSG00000275139,ENSG00000205424,ENSG00000212932,ENSG00000233767,ENSG00000228235,ENSG00000285413
chr21	45404026	45404392	21:45404026-45404392	ENSG00000182586,ENSG00000229382,ENSG00000237664,ENSG00000273796,ENSG00000182871,ENSG00000224574,ENSG00000205424
chr21	45404900	45405181	21:45404900-45405181	ENSG00000229382,ENSG00000273796,ENSG00000182871,ENSG00000224574
chr21	45405501	45405769	21:45405501-45405769	ENSG00000229382,ENSG00000273796,ENSG00000182871,ENSG00000224574
chr21	45409835	45410053	21:45409835-45410053	ENSG00000229382,ENSG00000273796,ENSG00000182871,ENSG00000224574
chr21	45411409	45411931	21:45411409-45411931	ENSG00000182586,ENSG00000286262,ENSG00000229382,ENSG00000237664,ENSG00000273796,ENSG00000182871,ENSG00000224574,ENSG00000183535,ENSG00000275139,ENSG00000205424,ENSG00000280604,ENSG00000212932,ENSG00000228235
chr21	45420588	45420884	21:45420588-45420884	ENSG00000182586,ENSG00000286262,ENSG00000229382,ENSG00000237664,ENSG00000224574,ENSG00000183535
chr21	45431952	45432265	21:45431952-45432265	ENSG00000182586,ENSG00000286262,ENSG00000229382,ENSG00000237664,ENSG00000183535
chr21	45439163	45439733	21:45439163-45439733	ENSG00000160202,ENSG00000182586,ENSG00000186866,ENSG00000223768,ENSG00000286262,ENSG00000229382,ENSG00000237664,ENSG00000183535,ENSG00000275139
chr21	45478128	45478368	21:45478128-45478368	ENSG00000182871,ENSG00000275167,ENSG00000275139,ENSG00000205424,ENSG00000280604
chr21	45482931	45483337	21:45482931-45483337	ENSG00000182586,ENSG00000229382,ENSG00000182871,ENSG00000275167,ENSG00000286082,ENSG00000286594,ENSG00000275139,ENSG00000205424,ENSG00000280604,ENSG00000212932,ENSG00000233767,ENSG00000224413,ENSG00000142156
chr21	45542300	45542679	21:45542300-45542679	ENSG00000173638,ENSG00000286082,ENSG00000286594,ENSG00000275139,ENSG00000205424,ENSG00000280604,ENSG00000212932,ENSG00000160223,ENSG00000232124
chr21	45554922	45555227	21:45554922-45555227	ENSG00000173638,ENSG00000233922,ENSG00000286082,ENSG00000286594,ENSG00000275139,ENSG00000205424,ENSG00000280604,ENSG00000212932,ENSG00000224413,ENSG00000142156
chr21	45590449	45590890	21:45590449-45590890	ENSG00000233922,ENSG00000286082,ENSG00000286594,ENSG00000275139,ENSG00000205424,ENSG00000280604
chr21	45596724	45596970	21:45596724-45596970	ENSG00000233922,ENSG00000286082,ENSG00000286594,ENSG00000275139,ENSG00000205424,ENSG00000280604
chr21	45642954	45643798	21:45642954-45643798	ENSG00000286082,ENSG00000286594,ENSG00000183570,ENSG00000275139,ENSG00000205424,ENSG00000280604,ENSG00000212932
chr21	45880523	45880723	21:45880523-45880723	ENSG00000183570,ENSG00000275139,ENSG00000205424,ENSG00000286886,ENSG00000276633,ENSG00000280604,ENSG00000274248,ENSG00000233767,ENSG00000226115,ENSG00000228235,ENSG00000224413,ENSG00000142156
chr21	46143559	46144474	21:46143559-46144474	ENSG00000280604,ENSG00000274248,ENSG00000212932,ENSG00000215424,ENSG00000160285,ENSG00000228404,ENSG00000237338,ENSG00000160282,ENSG00000142173,ENSG00000227438,ENSG00000233767,ENSG00000226115,ENSG00000228235,ENSG00000224413,ENSG00000142156
chr21	46153304	46153780	21:46153304-46153780	ENSG00000274248,ENSG00000212932,ENSG00000237338,ENSG00000160282,ENSG00000142173,ENSG00000227438,ENSG00000233767,ENSG00000226115,ENSG00000228235,ENSG00000224413,ENSG00000142156,ENSG00000237604
chr21	46184335	46184830	21:46184335-46184830	ENSG00000274248,ENSG00000215424,ENSG00000160285,ENSG00000228404,ENSG00000160284,ENSG00000142173,ENSG00000227438,ENSG00000233767,ENSG00000226115,ENSG00000228235,ENSG00000224413,ENSG00000142156
chr21	46211923	46212123	21:46211923-46212123	ENSG00000274248,ENSG00000215424,ENSG00000223901,ENSG00000160285,ENSG00000228404,ENSG00000142173,ENSG00000227438,ENSG00000233767,ENSG00000226115,ENSG00000228235,ENSG00000224413,ENSG00000142156
chr21	46228602	46229260	21:46228602-46229260	ENSG00000274248,ENSG00000215424,ENSG00000223901,ENSG00000160285,ENSG00000228404,ENSG00000142173,ENSG00000227438,ENSG00000233767,ENSG00000226115,ENSG00000228235,ENSG00000224413,ENSG00000142156
chr21	46253629	46254070	21:46253629-46254070	ENSG00000274248,ENSG00000239415,ENSG00000228137,ENSG00000160294,ENSG00000215424,ENSG00000160285,ENSG00000142173,ENSG00000227438,ENSG00000233767,ENSG00000226115,ENSG00000224413,ENSG00000142156
chr21	46285719	46286758	21:46285719-46286758	ENSG00000274248,ENSG00000182362,ENSG00000286224,ENSG00000160294,ENSG00000227438,ENSG00000226115,ENSG00000228235,ENSG00000224413
chr21	46294600	46294976	21:46294600-46294976	ENSG00000182362,ENSG00000160294
chr21	46296374	46296709	21:46296374-46296709	ENSG00000274248,ENSG00000182362,ENSG00000160298,ENSG00000286224,ENSG00000212932,ENSG00000160294,ENSG00000227438,ENSG00000233767,ENSG00000226115,ENSG00000228235,ENSG00000224413,ENSG00000142156
chr21	46305077	46305277	21:46305077-46305277	ENSG00000160298
chr21	46307687	46308151	21:46307687-46308151	ENSG00000160298,ENSG00000286224,ENSG00000212932,ENSG00000224413,ENSG00000142156
chr21	46319122	46319472	21:46319122-46319472	ENSG00000160298,ENSG00000160299,ENSG00000286224
chr21	46320298	46320826	21:46320298-46320826	ENSG00000160298,ENSG00000160299,ENSG00000286224,ENSG00000160223
chr21	46323737	46324228	21:46323737-46324228	ENSG00000160298,ENSG00000160299,ENSG00000286224,ENSG00000160223
chr21	46324426	46324789	21:46324426-46324789	ENSG00000160298,ENSG00000160299,ENSG00000286224,ENSG00000160223
chr21	46442915	46443448	21:46442915-46443448	ENSG00000160299,ENSG00000225043,ENSG00000160305,ENSG00000223692,ENSG00000202239,ENSG00000160307,ENSG00000212932,ENSG00000227438,ENSG00000233767,ENSG00000226115,ENSG00000228235,ENSG00000224413,ENSG00000142156
chr21	46455689	46456181	21:46455689-46456181	ENSG00000225043,ENSG00000160305,ENSG00000223692,ENSG00000202239,ENSG00000160307,ENSG00000212932
chr21	46458387	46459135	21:46458387-46459135	ENSG00000225043,ENSG00000160305,ENSG00000223692,ENSG00000202239,ENSG00000160307,ENSG00000212932
chr21	46483361	46483600	21:46483361-46483600	ENSG00000225043,ENSG00000223692,ENSG00000202239,ENSG00000160307,ENSG00000212932
chr21	46635309	46636181	21:46635309-46636181	ENSG00000202239,ENSG00000160307,ENSG00000160310,ENSG00000230982,ENSG00000212932
chr21	46661297	46661517	21:46661297-46661517	ENSG00000202239,ENSG00000160307,ENSG00000160310,ENSG00000230982,ENSG00000212932,ENSG00000226115,ENSG00000228235
chr22	16601045	16601554	22:16601045-16601554	ENSG00000276138,ENSG00000280341,ENSG00000236235,ENSG00000279442,ENSG00000184624,ENSG00000236097,ENSG00000236831,ENSG00000130538,ENSG00000235759,ENSG00000233408,ENSG00000215268,ENSG00000215568,ENSG00000285045,ENSG00000230481,ENSG00000225480,ENSG00000237358,ENSG00000228122,ENSG00000237689,ENSG00000220248,ENSG00000237835,ENSG00000283535,ENSG00000234121,ENSG00000229027,ENSG00000172967,ENSG00000235343,ENSG00000288024,ENSG00000241717,ENSG00000273244,ENSG00000259271,ENSG00000189295,ENSG00000249263,ENSG00000249288,ENSG00000267338,ENSG00000283633,ENSG00000100181,ENSG00000240122,ENSG00000287285,ENSG00000198445,ENSG00000239435,ENSG00000233995,ENSG00000273362,ENSG00000235969,ENSG00000280263,ENSG00000227367,ENSG00000229658,ENSG00000226160,ENSG00000225293,ENSG00000278188,ENSG00000233866,ENSG00000229286,ENSG00000271672,ENSG00000272872,ENSG00000232775,ENSG00000271127,ENSG00000206195,ENSG00000235992,ENSG00000225255,ENSG00000212216,ENSG00000236666,ENSG00000198062,ENSG00000234381,ENSG00000224435,ENSG00000226474,ENSG00000231565,ENSG00000230471
chr22	16601696	16601919	22:16601696-16601919	ENSG00000276138,ENSG00000280341,ENSG00000236235,ENSG00000279442,ENSG00000184624,ENSG00000236097,ENSG00000236831,ENSG00000130538,ENSG00000235759,ENSG00000233408,ENSG00000215268,ENSG00000230481,ENSG00000237358,ENSG00000228122,ENSG00000237689,ENSG00000220248,ENSG00000237835,ENSG00000283535,ENSG00000234121,ENSG00000229027,ENSG00000172967,ENSG00000235343,ENSG00000288024,ENSG00000241717,ENSG00000273244,ENSG00000259271,ENSG00000189295,ENSG00000249263,ENSG00000249288,ENSG00000267338,ENSG00000283633,ENSG00000100181,ENSG00000240122,ENSG00000287285,ENSG00000198445,ENSG00000239435,ENSG00000233995,ENSG00000273362,ENSG00000227367,ENSG00000229658,ENSG00000226160,ENSG00000225293,ENSG00000278188,ENSG00000233866,ENSG00000271672,ENSG00000272872,ENSG00000232775,ENSG00000271127,ENSG00000206195,ENSG00000235992,ENSG00000225255,ENSG00000212216,ENSG00000236666,ENSG00000198062,ENSG00000234381,ENSG00000226474,ENSG00000230471
chr22	17058301	17058513	22:17058301-17058513	ENSG00000276138,ENSG00000280341,ENSG00000236235,ENSG00000279442,ENSG00000184624,ENSG00000236831,ENSG00000130538,ENSG00000235759,ENSG00000233408,ENSG00000215268,ENSG00000274252,ENSG00000228045,ENSG00000232305,ENSG00000229492,ENSG00000099954,ENSG00000239547,ENSG00000231004,ENSG00000241832,ENSG00000203416,ENSG00000093072,ENSG00000273203,ENSG00000237438,ENSG00000276400,ENSG00000270226,ENSG00000215568,ENSG00000285045,ENSG00000253481,ENSG00000254264,ENSG00000253460,ENSG00000253691,ENSG00000230481,ENSG00000225480,ENSG00000237358,ENSG00000228122,ENSG00000237689,ENSG00000220248,ENSG00000237835,ENSG00000283535,ENSG00000234121,ENSG00000229027,ENSG00000172967,ENSG00000235343,ENSG00000288024,ENSG00000241717,ENSG00000273244,ENSG00000259271,ENSG00000189295,ENSG00000249263,ENSG00000235969,ENSG00000280263,ENSG00000229658,ENSG00000226160,ENSG00000225293,ENSG00000278188,ENSG00000229286,ENSG00000271672,ENSG00000272872,ENSG00000232775,ENSG00000271127,ENSG00000206195,ENSG00000235992,ENSG00000212216,ENSG00000236666,ENSG00000198062,ENSG00000234381,ENSG00000224435,ENSG00000226474,ENSG00000230471
chr22	17084623	17085262	22:17084623-17085262	ENSG00000276138,ENSG00000280341,ENSG00000236235,ENSG00000279442,ENSG00000184624,ENSG00000130538,ENSG00000235759,ENSG00000233408,ENSG00000215268,ENSG00000187979,ENSG00000236754,ENSG00000182902,ENSG00000286195,ENSG00000228045,ENSG00000232305,ENSG00000229492,ENSG00000099954,ENSG00000239547,ENSG00000231004,ENSG00000241832,ENSG00000203416,ENSG00000236325,ENSG00000093072,ENSG00000235478,ENSG00000183307,ENSG00000235328,ENSG00000177663,ENSG00000273442,ENSG00000273203,ENSG00000237438,ENSG00000276400,ENSG00000270226,ENSG00000215568,ENSG00000285045,ENSG00000253481,ENSG00000254264,ENSG00000253460,ENSG00000253691,ENSG00000230481,ENSG00000225480,ENSG00000237358,ENSG00000228122,ENSG00000237689,ENSG00000220248,ENSG00000237835,ENSG00000283535,ENSG00000234121,ENSG00000229027,ENSG00000172967,ENSG00000235343,ENSG00000288024,ENSG00000259271,ENSG00000189295,ENSG00000249263,ENSG00000235969,ENSG00000280263,ENSG00000227367,ENSG00000229658,ENSG00000226160,ENSG00000225293,ENSG00000278188,ENSG00000229286,ENSG00000271672,ENSG00000272872,ENSG00000232775,ENSG00000235992,ENSG00000212216,ENSG00000236666,ENSG00000198062,ENSG00000234381,ENSG00000224435,ENSG00000226474,ENSG00000231565,ENSG00000230471
chr22	17085409	17085637	22:17085409-17085637	ENSG00000276138,ENSG00000280341,ENSG00000236235,ENSG00000279442,ENSG00000184624,ENSG00000213727,ENSG00000277017,ENSG00000228045,ENSG00000232305,ENSG00000229492,ENSG00000099954,ENSG00000239547,ENSG00000241832,ENSG00000203416,ENSG00000093072,ENSG00000235478,ENSG00000183307,ENSG00000235328,ENSG00000177663,ENSG00000273442,ENSG00000273203,ENSG00000237438,ENSG00000276400,ENSG00000270226,ENSG00000215568,ENSG00000285045,ENSG00000220248,ENSG00000234121,ENSG00000172967,ENSG00000224435
chr22	17158582	17158792	22:17158582-17158792	ENSG00000276138,ENSG00000280341,ENSG00000236235,ENSG00000279442,ENSG00000184624,ENSG00000228045,ENSG00000232305,ENSG00000229492,ENSG00000099954,ENSG00000239547,ENSG00000231004,ENSG00000241832,ENSG00000203416,ENSG00000236325,ENSG00000093072,ENSG00000185837,ENSG00000069998,ENSG00000235478,ENSG00000183307,ENSG00000276400,ENSG00000235343,ENSG00000206195
chr22	17158964	17159510	22:17158964-17159510	ENSG00000276138,ENSG00000280341,ENSG00000236235,ENSG00000279442,ENSG00000184624,ENSG00000130538,ENSG00000235759,ENSG00000233408,ENSG00000215268,ENSG00000187979,ENSG00000236754,ENSG00000182902,ENSG00000228045,ENSG00000232305,ENSG00000229492,ENSG00000099954,ENSG00000239547,ENSG00000231004,ENSG00000241832,ENSG00000203416,ENSG00000236325,ENSG00000093072,ENSG00000185837,ENSG00000069998,ENSG00000235478,ENSG00000183307,ENSG00000235328,ENSG00000273203,ENSG00000237438,ENSG00000276400,ENSG00000270226,ENSG00000215568,ENSG00000285045,ENSG00000253481,ENSG00000254264,ENSG00000253691,ENSG00000230481,ENSG00000237689,ENSG00000220248,ENSG00000237835,ENSG00000283535,ENSG00000234121,ENSG00000229027,ENSG00000172967,ENSG00000235343,ENSG00000288024,ENSG00000259271,ENSG00000189295,ENSG00000249288,ENSG00000235969,ENSG00000280263,ENSG00000226160,ENSG00000278188,ENSG00000229286,ENSG00000271672,ENSG00000272872,ENSG00000232775,ENSG00000206195,ENSG00000235992,ENSG00000212216,ENSG00000236666,ENSG00000198062,ENSG00000234381,ENSG00000224435,ENSG00000226474,ENSG00000230471
chr22	17171180	17172104	22:17171180-17172104	ENSG00000276138,ENSG00000280341,ENSG00000236235,ENSG00000279442,ENSG00000184624,ENSG00000130538,ENSG00000235759,ENSG00000233408,ENSG00000215268,ENSG00000187979,ENSG00000236754,ENSG00000182902,ENSG00000286195,ENSG00000228045,ENSG00000232305,ENSG00000229492,ENSG00000099954,ENSG00000239547,ENSG00000231004,ENSG00000241832,ENSG00000203416,ENSG00000236325,ENSG00000093072,ENSG00000185837,ENSG00000069998,ENSG00000235478,ENSG00000183307,ENSG00000273203,ENSG00000237438,ENSG00000276400,ENSG00000270226,ENSG00000215568,ENSG00000285045,ENSG00000253481,ENSG00000254264,ENSG00000253460,ENSG00000253691,ENSG00000230481,ENSG00000237358,ENSG00000228122,ENSG00000237689,ENSG00000220248,ENSG00000237835,ENSG00000283535,ENSG00000234121,ENSG00000229027,ENSG00000172967,ENSG00000235343,ENSG00000288024,ENSG00000235969,ENSG00000280263,ENSG00000229658,ENSG00000225293,ENSG00000278188,ENSG00000229286,ENSG00000223875,ENSG00000271672,ENSG00000272872,ENSG00000232775,ENSG00000235992,ENSG00000212216,ENSG00000236666,ENSG00000198062,ENSG00000234381,ENSG00000224435,ENSG00000226474,ENSG00000231565,ENSG00000230471
chr22	17628625	17629184	22:17628625-17629184	ENSG00000276138,ENSG00000280341,ENSG00000236235,ENSG00000279442,ENSG00000184624,ENSG00000130538,ENSG00000235759,ENSG00000233408,ENSG00000215268,ENSG00000279987,ENSG00000099968,ENSG00000131100,ENSG00000236754,ENSG00000182902,ENSG00000286195,ENSG00000228045,ENSG00000232305,ENSG00000229492,ENSG00000099954,ENSG00000239547,ENSG00000231004,ENSG00000241832,ENSG00000237689,ENSG00000237835,ENSG00000283535,ENSG00000234121,ENSG00000172967,ENSG00000235969,ENSG00000280263,ENSG00000233866,ENSG00000229286,ENSG00000271672,ENSG00000272872,ENSG00000232775,ENSG00000235992,ENSG00000212216,ENSG00000236666,ENSG00000198062,ENSG00000234381,ENSG00000226474,ENSG00000230471
chr22	17638185	17639165	22:17638185-17639165	ENSG00000276138,ENSG00000280341,ENSG00000236235,ENSG00000279442,ENSG00000184624,ENSG00000275362,ENSG00000099968,ENSG00000131100,ENSG00000236754,ENSG00000182902,ENSG00000286195,ENSG00000228045,ENSG00000232305,ENSG00000099954
chr22	17639479	17639906	22:17639479-17639906	ENSG00000275362,ENSG00000099968,ENSG00000131100,ENSG00000236754,ENSG00000182902,ENSG00000286195
chr22	17706594	17706794	22:17706594-17706794	ENSG00000276138,ENSG00000280341,ENSG00000236235,ENSG00000279442,ENSG00000184624,ENSG00000236097,ENSG00000099968,ENSG00000236754,ENSG00000182902,ENSG00000286195,ENSG00000234121
chr22	17742453	17742749	22:17742453-17742749	ENSG00000276138,ENSG00000280341,ENSG00000236235,ENSG00000279442,ENSG00000184624,ENSG00000130538,ENSG00000235759,ENSG00000233408,ENSG00000215268,ENSG00000275793,ENSG00000274252,ENSG00000269220,ENSG00000264757,ENSG00000015475,ENSG00000236754,ENSG00000182902,ENSG00000286195,ENSG00000235969,ENSG00000280263,ENSG00000278188,ENSG00000229286,ENSG00000271672,ENSG00000272872,ENSG00000232775,ENSG00000235992,ENSG00000225255,ENSG00000212216,ENSG00000236666,ENSG00000198062,ENSG00000234381,ENSG00000226474,ENSG00000230471
chr22	17754326	17754608	22:17754326-17754608	ENSG00000276138,ENSG00000280341,ENSG00000236235,ENSG00000279442,ENSG00000184624,ENSG00000278008,ENSG00000264757,ENSG00000015475,ENSG00000236754,ENSG00000182902,ENSG00000286195,ENSG00000237835,ENSG00000235969,ENSG00000280263,ENSG00000229658,ENSG00000233866,ENSG00000224435
chr22	17773803	17774023	22:17773803-17774023	ENSG00000276160,ENSG00000269220,ENSG00000264757,ENSG00000015475
chr22	17781747	17782045	22:17781747-17782045	ENSG00000280341,ENSG00000236235,ENSG00000278008,ENSG00000278558,ENSG00000277690,ENSG00000269220,ENSG00000264757,ENSG00000015475
chr22	17786430	17786895	22:17786430-17786895	ENSG00000280341,ENSG00000236235,ENSG00000279442,ENSG00000184624,ENSG00000130538,ENSG00000235759,ENSG00000233408,ENSG00000215268,ENSG00000187979,ENSG00000225225,ENSG00000235617,ENSG00000093100,ENSG00000243156,ENSG00000269220,ENSG00000264757,ENSG00000015475,ENSG00000236754,ENSG00000182902,ENSG00000286195,ENSG00000228045,ENSG00000229492,ENSG00000230481,ENSG00000237689,ENSG00000220248,ENSG00000234121,ENSG00000235969,ENSG00000280263,ENSG00000233866,ENSG00000229286,ENSG00000271672,ENSG00000272872,ENSG00000232775,ENSG00000235992,ENSG00000212216,ENSG00000236666,ENSG00000198062,ENSG00000234381,ENSG00000224435,ENSG00000226474,ENSG00000230471
chr22	17792335	17792535	22:17792335-17792535	ENSG00000279442,ENSG00000236097,ENSG00000286990,ENSG00000093100,ENSG00000243156,ENSG00000264757,ENSG00000224435
chr22	17802791	17803319	22:17802791-17803319	ENSG00000279442,ENSG00000184624,ENSG00000130538,ENSG00000235759,ENSG00000233408,ENSG00000215268,ENSG00000197421,ENSG00000239989,ENSG00000234764,ENSG00000215544,ENSG00000279987,ENSG00000100033,ENSG00000284294,ENSG00000273643,ENSG00000275319,ENSG00000276160,ENSG00000187979,ENSG00000225225,ENSG00000235617,ENSG00000286990,ENSG00000093100,ENSG00000243156,ENSG00000264757,ENSG00000236754,ENSG00000182902,ENSG00000229492,ENSG00000237358,ENSG00000228122,ENSG00000220248,ENSG00000283535,ENSG00000234121,ENSG00000229027,ENSG00000172967,ENSG00000235969,ENSG00000280263,ENSG00000278188,ENSG00000229286,ENSG00000271672,ENSG00000272872,ENSG00000232775,ENSG00000235992,ENSG00000241838,ENSG00000212216,ENSG00000236666,ENSG00000198062,ENSG00000234381,ENSG00000226474,ENSG00000230471
chr22	17824333	17825195	22:17824333-17825195	ENSG00000184624,ENSG00000130538,ENSG00000235759,ENSG00000233408,ENSG00000215268,ENSG00000197421,ENSG00000239989,ENSG00000234764,ENSG00000279987,ENSG00000273643,ENSG00000275319,ENSG00000274252,ENSG00000274044,ENSG00000187979,ENSG00000280007,ENSG00000183785,ENSG00000225225,ENSG00000235617,ENSG00000093100,ENSG00000243156,ENSG00000236754,ENSG00000182902,ENSG00000232305,ENSG00000270226,ENSG00000237358,ENSG00000228122,ENSG00000237835,ENSG00000235969,ENSG00000280263,ENSG00000233866,ENSG00000229286,ENSG00000271672,ENSG00000272872,ENSG00000232775,ENSG00000235992,ENSG00000225255,ENSG00000212216,ENSG00000236666,ENSG00000198062,ENSG00000234381,ENSG00000224435,ENSG00000226474,ENSG00000230471
chr22	17830003	17830293	22:17830003-17830293	ENSG00000184624,ENSG00000237299,ENSG00000278044,ENSG00000225225,ENSG00000235617,ENSG00000288683,ENSG00000215193,ENSG00000225335,ENSG00000093100,ENSG00000243156,ENSG00000231565
chr22	17865238	17865868	22:17865238-17865868	ENSG00000130538,ENSG00000235759,ENSG00000233408,ENSG00000215268,ENSG00000197421,ENSG00000239989,ENSG00000234764,ENSG00000273643,ENSG00000275319,ENSG00000187979,ENSG00000280007,ENSG00000183785,ENSG00000225225,ENSG00000235617,ENSG00000093100,ENSG00000243156,ENSG00000236754,ENSG00000182902,ENSG00000286195,ENSG00000228045,ENSG00000232305,ENSG00000229492,ENSG00000099954,ENSG00000231004,ENSG00000237689,ENSG00000220248,ENSG00000237835,ENSG00000283535,ENSG00000234121,ENSG00000172967,ENSG00000288024,ENSG00000235969,ENSG00000280263,ENSG00000225293,ENSG00000229286,ENSG00000215270,ENSG00000271672,ENSG00000272872,ENSG00000232775,ENSG00000235992,ENSG00000212216,ENSG00000236666,ENSG00000198062,ENSG00000234381,ENSG00000224435,ENSG00000226474,ENSG00000231565,ENSG00000230471
chr22	17888888	17889233	22:17888888-17889233	ENSG00000130538,ENSG00000235759,ENSG00000233408,ENSG00000215268,ENSG00000197421,ENSG00000239989,ENSG00000234764,ENSG00000273643,ENSG00000275362,ENSG00000275319,ENSG00000274252,ENSG00000187979,ENSG00000225225,ENSG00000235617,ENSG00000243156,ENSG00000225480,ENSG00000220248,ENSG00000235969,ENSG00000280263,ENSG00000229286,ENSG00000271672,ENSG00000272872,ENSG00000232775,ENSG00000235992,ENSG00000225255,ENSG00000212216,ENSG00000236666,ENSG00000198062,ENSG00000234381,ENSG00000226474,ENSG00000230471
chr22	17917591	17918052	22:17917591-17918052	ENSG00000130538,ENSG00000235759,ENSG00000233408,ENSG00000215268,ENSG00000197421,ENSG00000239989,ENSG00000234764,ENSG00000279987,ENSG00000273643,ENSG00000274602,ENSG00000275319,ENSG00000276874,ENSG00000187979,ENSG00000183785,ENSG00000225225,ENSG00000235617,ENSG00000243156,ENSG00000237835,ENSG00000288024,ENSG00000235969,ENSG00000280263,ENSG00000229658,ENSG00000278188,ENSG00000229286,ENSG00000271672,ENSG00000272872,ENSG00000232775,ENSG00000235992,ENSG00000212216,ENSG00000236666,ENSG00000198062,ENSG00000234381,ENSG00000226474,ENSG00000230471
chr22	17920199	17920650	22:17920199-17920650	ENSG00000130538,ENSG00000235759,ENSG00000233408,ENSG00000215268,ENSG00000278044,ENSG00000183785,ENSG00000225225,ENSG00000235617,ENSG00000237358,ENSG00000228122,ENSG00000235969,ENSG00000280263,ENSG00000234381,ENSG00000226474,ENSG00000230471
chr22	17952296	17952844	22:17952296-17952844	ENSG00000130538,ENSG00000235759,ENSG00000233408,ENSG00000215268,ENSG00000197421,ENSG00000239989,ENSG00000234764,ENSG00000279987,ENSG00000183628,ENSG00000283809,ENSG00000273643,ENSG00000275319,ENSG00000187979,ENSG00000183785,ENSG00000225225,ENSG00000235617,ENSG00000182902,ENSG00000286195,ENSG00000229492,ENSG00000215568,ENSG00000225480,ENSG00000237689,ENSG00000220248,ENSG00000237835,ENSG00000283535,ENSG00000234121,ENSG00000288024,ENSG00000241717,ENSG00000235969,ENSG00000280263,ENSG00000229658,ENSG00000226160,ENSG00000229286,ENSG00000271672,ENSG00000272872,ENSG00000232775,ENSG00000235992,ENSG00000212216,ENSG00000236666,ENSG00000198062,ENSG00000234381,ENSG00000226474,ENSG00000230471
chr22	17964319	17964647	22:17964319-17964647	ENSG00000130538,ENSG00000235759,ENSG00000233408,ENSG00000215268,ENSG00000197421,ENSG00000239989,ENSG00000234764,ENSG00000278008,ENSG00000273643,ENSG00000275319,ENSG00000278044,ENSG00000187979,ENSG00000183785,ENSG00000225225,ENSG00000235617,ENSG00000237358,ENSG00000228122,ENSG00000235969,ENSG00000280263,ENSG00000229286,ENSG00000271672,ENSG00000272872,ENSG00000232775,ENSG00000235992,ENSG00000212216,ENSG00000236666,ENSG00000198062,ENSG00000234381,ENSG00000226474,ENSG00000230471
chr22	17965598	17965855	22:17965598-17965855	ENSG00000278044,ENSG00000276874,ENSG00000224435
chr22	17974107	17974353	22:17974107-17974353	ENSG00000276095,ENSG00000276874,ENSG00000235445,ENSG00000207780
chr22	17980432	17981061	22:17980432-17981061	ENSG00000130538,ENSG00000235759,ENSG00000233408,ENSG00000215268,ENSG00000230643,ENSG00000197421,ENSG00000239989,ENSG00000234764,ENSG00000273643,ENSG00000286175,ENSG00000275319,ENSG00000276874,ENSG00000187979,ENSG00000280007,ENSG00000183785,ENSG00000225225,ENSG00000235617,ENSG00000237446,ENSG00000234913,ENSG00000235445,ENSG00000207780,ENSG00000231004,ENSG00000229027,ENSG00000235343,ENSG00000235969,ENSG00000280263,ENSG00000278188,ENSG00000229286,ENSG00000271672,ENSG00000272872,ENSG00000232775,ENSG00000235992,ENSG00000212216,ENSG00000236666,ENSG00000198062,ENSG00000234381,ENSG00000226474,ENSG00000230471
chr22	18001124	18002032	22:18001124-18002032	ENSG00000130538,ENSG00000235759,ENSG00000233408,ENSG00000215268,ENSG00000100033,ENSG00000274602,ENSG00000275319,ENSG00000187979,ENSG00000183785,ENSG00000225225,ENSG00000235617,ENSG00000288683,ENSG00000215193,ENSG00000225335,ENSG00000235295,ENSG00000237446,ENSG00000234913,ENSG00000243156,ENSG00000235969,ENSG00000280263,ENSG00000229658,ENSG00000229286,ENSG00000271672,ENSG00000272872,ENSG00000232775,ENSG00000235992,ENSG00000212216,ENSG00000236666,ENSG00000198062,ENSG00000234381,ENSG00000226474,ENSG00000230471
chr22	18024375	18024755	22:18024375-18024755	ENSG00000130538,ENSG00000235759,ENSG00000233408,ENSG00000215268,ENSG00000161103,ENSG00000182824,ENSG00000273643,ENSG00000275319,ENSG00000276874,ENSG00000187979,ENSG00000183785,ENSG00000225225,ENSG00000235617,ENSG00000235295,ENSG00000237446,ENSG00000234913,ENSG00000243156,ENSG00000235343,ENSG00000235969,ENSG00000280263,ENSG00000229286,ENSG00000271672,ENSG00000272872,ENSG00000232775,ENSG00000235992,ENSG00000212216,ENSG00000236666,ENSG00000198062,ENSG00000234381,ENSG00000226474,ENSG00000230471
chr22	18077569	18078275	22:18077569-18078275	ENSG00000197421,ENSG00000239989,ENSG00000234764,ENSG00000273643,ENSG00000273907,ENSG00000275319,ENSG00000187979,ENSG00000280007,ENSG00000183785,ENSG00000225225,ENSG00000235617,ENSG00000236890,ENSG00000288683,ENSG00000215193,ENSG00000225335,ENSG00000243156,ENSG00000236754,ENSG00000182902,ENSG00000237358,ENSG00000228122,ENSG00000234121,ENSG00000235969,ENSG00000280263,ENSG00000229286,ENSG00000271672,ENSG00000272872,ENSG00000232775,ENSG00000235992,ENSG00000212216,ENSG00000236666,ENSG00000198062,ENSG00000234381,ENSG00000226474,ENSG00000230471
chr22	18149864	18150397	22:18149864-18150397	ENSG00000197421,ENSG00000239989,ENSG00000234764,ENSG00000215544,ENSG00000279987,ENSG00000273032,ENSG00000237517,ENSG00000271275,ENSG00000270393,ENSG00000273643,ENSG00000278110,ENSG00000278558,ENSG00000277690,ENSG00000275319,ENSG00000274252,ENSG00000187979,ENSG00000184979,ENSG00000280007,ENSG00000183785,ENSG00000225225,ENSG00000235617,ENSG00000237358,ENSG00000228122,ENSG00000237689,ENSG00000237835,ENSG00000283535,ENSG00000234121,ENSG00000229027,ENSG00000172967,ENSG00000288024,ENSG00000235969,ENSG00000280263,ENSG00000227367,ENSG00000225293,ENSG00000278188,ENSG00000229286,ENSG00000271672,ENSG00000272872,ENSG00000232775,ENSG00000235992,ENSG00000212216,ENSG00000236666,ENSG00000198062
chr22	18157183	18157383	22:18157183-18157383	ENSG00000279987,ENSG00000273907,ENSG00000277017,ENSG00000277870,ENSG00000276874,ENSG00000274044,ENSG00000184979,ENSG00000280007,ENSG00000183785,ENSG00000225225,ENSG00000235617,ENSG00000225480
chr22	18905916	18906513	22:18905916-18906513	-
chr22	19106360	19106560	22:19106360-19106560	ENSG00000280418,ENSG00000273032,ENSG00000283583,ENSG00000237517,ENSG00000271275,ENSG00000283366,ENSG00000270393,ENSG00000286025,ENSG00000241527,ENSG00000206739,ENSG00000273311,ENSG00000237347,ENSG00000281530,ENSG00000273846,ENSG00000277017,ENSG00000274044
chr22	19109373	19109923	22:19109373-19109923	ENSG00000183506,ENSG00000239989,ENSG00000279987,ENSG00000280418,ENSG00000273032,ENSG00000283583,ENSG00000237517,ENSG00000271275,ENSG00000283366,ENSG00000270393,ENSG00000286025,ENSG00000241527,ENSG00000070413,ENSG00000206739,ENSG00000273311,ENSG00000237347,ENSG00000281530,ENSG00000223461,ENSG00000272682,ENSG00000231086,ENSG00000206203,ENSG00000063515,ENSG00000286367,ENSG00000287652,ENSG00000184113,ENSG00000281548,ENSG00000230485,ENSG00000225007,ENSG00000273846,ENSG00000273643,ENSG00000275319,ENSG00000277017,ENSG00000274044,ENSG00000187979
chr22	19110150	19110361	22:19110150-19110361	ENSG00000280418,ENSG00000273032,ENSG00000283583,ENSG00000237517,ENSG00000271275,ENSG00000283366,ENSG00000270393,ENSG00000286025,ENSG00000241527,ENSG00000070413,ENSG00000206739,ENSG00000273311,ENSG00000237347,ENSG00000281530,ENSG00000223461,ENSG00000231086
chr22	19118353	19118620	22:19118353-19118620	ENSG00000273032,ENSG00000283583,ENSG00000237517,ENSG00000271275,ENSG00000283366,ENSG00000270393,ENSG00000286025,ENSG00000241527,ENSG00000070413,ENSG00000206739,ENSG00000273311,ENSG00000237347,ENSG00000281530,ENSG00000223461,ENSG00000231086,ENSG00000206203
chr22	19122261	19122802	22:19122261-19122802	ENSG00000206140,ENSG00000280418,ENSG00000273032,ENSG00000283583,ENSG00000237517,ENSG00000271275,ENSG00000283366,ENSG00000270393,ENSG00000286025,ENSG00000241527,ENSG00000070413,ENSG00000206739,ENSG00000273311,ENSG00000237347,ENSG00000281530,ENSG00000223461,ENSG00000272682,ENSG00000231086,ENSG00000100056,ENSG00000206203,ENSG00000063515,ENSG00000278110,ENSG00000274252,ENSG00000277017,ENSG00000276874
chr22	19144528	19145017	22:19144528-19145017	ENSG00000183628,ENSG00000283809,ENSG00000284294,ENSG00000280418,ENSG00000273032,ENSG00000283583,ENSG00000237517,ENSG00000271275,ENSG00000283366,ENSG00000270393,ENSG00000286025,ENSG00000241527,ENSG00000070413,ENSG00000206739,ENSG00000273311,ENSG00000237347,ENSG00000281530,ENSG00000223461,ENSG00000272682,ENSG00000231086,ENSG00000100056,ENSG00000206203,ENSG00000063515,ENSG00000260924,ENSG00000286367,ENSG00000287652,ENSG00000184113,ENSG00000281548,ENSG00000230485,ENSG00000235578,ENSG00000188280,ENSG00000276874,ENSG00000187979
chr22	19171251	19171832	22:19171251-19171832	ENSG00000100033,ENSG00000284294,ENSG00000280418,ENSG00000273032,ENSG00000237517,ENSG00000271275,ENSG00000283366,ENSG00000270393,ENSG00000286025,ENSG00000241527,ENSG00000206739,ENSG00000273311,ENSG00000237347,ENSG00000281530,ENSG00000100056,ENSG00000063515,ENSG00000260924,ENSG00000100075,ENSG00000286367
chr22	19178273	19179138	22:19178273-19179138	ENSG00000183628,ENSG00000283809,ENSG00000280418,ENSG00000273032,ENSG00000237517,ENSG00000271275,ENSG00000281530,ENSG00000063515,ENSG00000260924,ENSG00000100075,ENSG00000070371,ENSG00000286367,ENSG00000230194,ENSG00000230485,ENSG00000276874
chr22	19179374	19179703	22:19179374-19179703	ENSG00000183628,ENSG00000283809,ENSG00000063515,ENSG00000260924,ENSG00000100075,ENSG00000070371,ENSG00000286367,ENSG00000230485,ENSG00000276874
chr22	19217886	19218316	22:19217886-19218316	ENSG00000183506,ENSG00000183628,ENSG00000283809,ENSG00000100033,ENSG00000284294,ENSG00000280418,ENSG00000273032,ENSG00000283583,ENSG00000237517,ENSG00000271275,ENSG00000283366,ENSG00000270393,ENSG00000241527,ENSG00000237347,ENSG00000070371,ENSG00000286367,ENSG00000230194,ENSG00000251940,ENSG00000244296,ENSG00000287652,ENSG00000184113,ENSG00000281548,ENSG00000230485,ENSG00000278008
chr22	19259639	19259987	22:19259639-19259987	ENSG00000273032,ENSG00000283583,ENSG00000237517,ENSG00000271275,ENSG00000283366,ENSG00000270393,ENSG00000286025,ENSG00000070371,ENSG00000286367,ENSG00000230194,ENSG00000251940,ENSG00000233471,ENSG00000244296,ENSG00000184113,ENSG00000235578,ENSG00000188280
chr22	19291605	19291885	22:19291605-19291885	ENSG00000100033,ENSG00000284294,ENSG00000070371,ENSG00000230194,ENSG00000287146
chr22	19291968	19292220	22:19291968-19292220	ENSG00000100033,ENSG00000284294,ENSG00000070371,ENSG00000287146
chr22	19390449	19390745	22:19390449-19390745	ENSG00000215544,ENSG00000280418,ENSG00000273032,ENSG00000283583,ENSG00000237517,ENSG00000271275,ENSG00000283366,ENSG00000241527,ENSG00000286367,ENSG00000244296,ENSG00000287652,ENSG00000184113,ENSG00000281548,ENSG00000230485,ENSG00000225007,ENSG00000274252
chr22	19396941	19397453	22:19396941-19397453	ENSG00000252143,ENSG00000197421,ENSG00000239989,ENSG00000234764,ENSG00000279987,ENSG00000280418,ENSG00000273032,ENSG00000283583,ENSG00000237517,ENSG00000271275,ENSG00000283366,ENSG00000270393,ENSG00000286025,ENSG00000241527,ENSG00000206739,ENSG00000273311,ENSG00000237347,ENSG00000281530,ENSG00000286367,ENSG00000230194,ENSG00000251940,ENSG00000244296,ENSG00000273212,ENSG00000287652,ENSG00000184113,ENSG00000281548,ENSG00000230485,ENSG00000225007,ENSG00000273643,ENSG00000275319,ENSG00000187979
chr22	19398198	19398503	22:19398198-19398503	ENSG00000252143,ENSG00000279987,ENSG00000273032,ENSG00000283583,ENSG00000283366,ENSG00000270393,ENSG00000241527,ENSG00000286367,ENSG00000244296,ENSG00000287652,ENSG00000184113,ENSG00000281548,ENSG00000230485,ENSG00000225007
chr22	19408182	19408582	22:19408182-19408582	ENSG00000100033,ENSG00000284294,ENSG00000280418,ENSG00000273032,ENSG00000283583,ENSG00000237517,ENSG00000271275,ENSG00000283366,ENSG00000270393,ENSG00000241527,ENSG00000206739,ENSG00000273311,ENSG00000281530,ENSG00000286367,ENSG00000230194,ENSG00000251940,ENSG00000244296,ENSG00000273212,ENSG00000287652,ENSG00000184113,ENSG00000281548,ENSG00000230485,ENSG00000225007,ENSG00000229266,ENSG00000182824
chr22	19419073	19419441	22:19419073-19419441	ENSG00000283583,ENSG00000237517,ENSG00000271275,ENSG00000244296,ENSG00000273212,ENSG00000287652,ENSG00000184113,ENSG00000281548,ENSG00000230485,ENSG00000225007
chr22	19419630	19420007	22:19419630-19420007	ENSG00000283583,ENSG00000237517,ENSG00000271275,ENSG00000270393,ENSG00000244296,ENSG00000185608,ENSG00000273212,ENSG00000287652,ENSG00000184113,ENSG00000281548,ENSG00000230485,ENSG00000225007
chr22	19421245	19421474	22:19421245-19421474	ENSG00000100084,ENSG00000244296,ENSG00000185608,ENSG00000273212,ENSG00000287652,ENSG00000184113,ENSG00000281548,ENSG00000278110,ENSG00000274252
chr22	19430524	19431105	22:19430524-19431105	ENSG00000100084,ENSG00000242259,ENSG00000185608,ENSG00000185065,ENSG00000070010,ENSG00000273212,ENSG00000093009,ENSG00000287652,ENSG00000184113,ENSG00000281548,ENSG00000230485
chr22	19431629	19431986	22:19431629-19431986	ENSG00000100084,ENSG00000185608
chr22	19432195	19432691	22:19432195-19432691	ENSG00000241527,ENSG00000100084,ENSG00000242259,ENSG00000185608,ENSG00000185065,ENSG00000070010,ENSG00000273212,ENSG00000093009,ENSG00000287652,ENSG00000184113,ENSG00000281548,ENSG00000230485
chr22	19447208	19447968	22:19447208-19447968	ENSG00000280418,ENSG00000283583,ENSG00000270393,ENSG00000206739,ENSG00000273311,ENSG00000100084,ENSG00000242259,ENSG00000244296,ENSG00000185608,ENSG00000185065,ENSG00000070010,ENSG00000273300,ENSG00000273212,ENSG00000093009,ENSG00000287652,ENSG00000184113,ENSG00000281548,ENSG00000230485,ENSG00000225007
chr22	19478924	19480032	22:19478924-19480032	ENSG00000183628,ENSG00000283809,ENSG00000280418,ENSG00000070010,ENSG00000273212,ENSG00000093009,ENSG00000287652,ENSG00000184113,ENSG00000281548,ENSG00000230485,ENSG00000286102
chr22	19717955	19718482	22:19717955-19718482	ENSG00000280418,ENSG00000281548,ENSG00000230485,ENSG00000225007,ENSG00000184702,ENSG00000284874,ENSG00000203618,ENSG00000184058,ENSG00000235776,ENSG00000274252
chr22	19723262	19723566	22:19723262-19723566	ENSG00000225007,ENSG00000184702,ENSG00000284874,ENSG00000203618,ENSG00000184058,ENSG00000235776
chr22	19724124	19724386	22:19724124-19724386	ENSG00000225007,ENSG00000184702,ENSG00000284874,ENSG00000203618,ENSG00000184058,ENSG00000235776
chr22	19730658	19731184	22:19730658-19731184	ENSG00000225007,ENSG00000203618,ENSG00000184058,ENSG00000235776,ENSG00000232926
chr22	19854712	19855219	22:19854712-19855219	ENSG00000225007,ENSG00000184058,ENSG00000185838,ENSG00000235776,ENSG00000215012,ENSG00000232926,ENSG00000276160
chr22	19855538	19855853	22:19855538-19855853	ENSG00000215544,ENSG00000184058,ENSG00000185838,ENSG00000235776,ENSG00000215012,ENSG00000232926
chr22	19909878	19910274	22:19909878-19910274	ENSG00000225007,ENSG00000184058,ENSG00000235776,ENSG00000184470,ENSG00000232926
chr22	19918440	19918640	22:19918440-19918640	ENSG00000215544,ENSG00000184058,ENSG00000235776,ENSG00000184470,ENSG00000232926
chr22	19932456	19933051	22:19932456-19933051	ENSG00000225007,ENSG00000184058,ENSG00000235776,ENSG00000184470,ENSG00000232926,ENSG00000093010
chr22	19933352	19933810	22:19933352-19933810	ENSG00000225007,ENSG00000184058,ENSG00000235776,ENSG00000184470,ENSG00000232926,ENSG00000093010
chr22	19941593	19942005	22:19941593-19942005	ENSG00000184058,ENSG00000235776,ENSG00000184470,ENSG00000232926,ENSG00000093010
chr22	19947676	19948078	22:19947676-19948078	ENSG00000184058,ENSG00000184470,ENSG00000232926,ENSG00000093010
chr22	19953658	19953963	22:19953658-19953963	ENSG00000100033,ENSG00000093010,ENSG00000284031
chr22	19959346	19959678	22:19959346-19959678	ENSG00000093010,ENSG00000284031
chr22	19962313	19962646	22:19962313-19962646	ENSG00000093010,ENSG00000284031,ENSG00000236540,ENSG00000099904,ENSG00000264346,ENSG00000277950,ENSG00000268292
chr22	19970536	19970799	22:19970536-19970799	ENSG00000284031,ENSG00000099889,ENSG00000236540,ENSG00000099904,ENSG00000264346,ENSG00000277950,ENSG00000268292
chr22	19974482	19974765	22:19974482-19974765	ENSG00000284031,ENSG00000099889,ENSG00000236540,ENSG00000099904,ENSG00000264346,ENSG00000277950,ENSG00000268292
chr22	19987016	19987453	22:19987016-19987453	ENSG00000099889,ENSG00000236540,ENSG00000099904,ENSG00000277950,ENSG00000268292
chr22	20016693	20017116	22:20016693-20017116	ENSG00000183628,ENSG00000283809,ENSG00000099889,ENSG00000183597,ENSG00000236540,ENSG00000277950,ENSG00000268292
chr22	20020813	20021178	22:20020813-20021178	ENSG00000099889,ENSG00000183597,ENSG00000236540,ENSG00000277950,ENSG00000268292,ENSG00000273907
chr22	20021482	20021761	22:20021482-20021761	ENSG00000183597,ENSG00000273907
chr22	20025320	20025857	22:20025320-20025857	ENSG00000183597,ENSG00000208023,ENSG00000236540,ENSG00000277950,ENSG00000268292,ENSG00000222630,ENSG00000274625
chr22	20035300	20035700	22:20035300-20035700	ENSG00000183597,ENSG00000208023,ENSG00000236540,ENSG00000277950,ENSG00000268292,ENSG00000278110
chr22	20079765	20080698	22:20079765-20080698	ENSG00000236540,ENSG00000099904,ENSG00000264346,ENSG00000099901,ENSG00000278278,ENSG00000099899,ENSG00000243762,ENSG00000284464,ENSG00000284140,ENSG00000128191,ENSG00000277950,ENSG00000268292,ENSG00000274602
chr22	20116862	20118002	22:20116862-20118002	ENSG00000236540,ENSG00000099904,ENSG00000264346,ENSG00000099901,ENSG00000278278,ENSG00000099899,ENSG00000243762,ENSG00000128191,ENSG00000277950,ENSG00000268292,ENSG00000273907
chr22	20206199	20206488	22:20206199-20206488	ENSG00000232771,ENSG00000221039,ENSG00000040608,ENSG00000236499,ENSG00000249923,ENSG00000234409,ENSG00000099904,ENSG00000274602
chr22	20268294	20268602	22:20268294-20268602	ENSG00000287446,ENSG00000235578,ENSG00000188280,ENSG00000221039,ENSG00000040608,ENSG00000234409,ENSG00000099904,ENSG00000275362,ENSG00000274602
chr22	20285775	20286054	22:20285775-20286054	ENSG00000161132,ENSG00000221039,ENSG00000040608,ENSG00000234409,ENSG00000099904,ENSG00000264346,ENSG00000182824
chr22	20298959	20299248	22:20298959-20299248	ENSG00000161133,ENSG00000287446,ENSG00000273343,ENSG00000161132,ENSG00000221039,ENSG00000234409,ENSG00000099904,ENSG00000264346,ENSG00000276874
chr22	20299429	20299813	22:20299429-20299813	ENSG00000161133,ENSG00000287446,ENSG00000273343,ENSG00000161132,ENSG00000221039,ENSG00000234409,ENSG00000099904,ENSG00000264346,ENSG00000276874
chr22	20319889	20320357	22:20319889-20320357	ENSG00000238125,ENSG00000161133,ENSG00000287446,ENSG00000235578,ENSG00000188280,ENSG00000273139,ENSG00000273343,ENSG00000128185,ENSG00000221039,ENSG00000234409,ENSG00000099904,ENSG00000182824,ENSG00000275793
chr22	18528552	18529418	22:18528552-18529418	-
chr22	18554388	18554610	22:18554388-18554610	-
chr22	18573847	18574090	22:18573847-18574090	-
chr22	18578004	18578218	22:18578004-18578218	-
chr22	20393880	20394298	22:20393880-20394298	ENSG00000255156,ENSG00000201916,ENSG00000242876,ENSG00000236670,ENSG00000223553,ENSG00000238125,ENSG00000229107,ENSG00000226534,ENSG00000277971,ENSG00000185252,ENSG00000161133,ENSG00000287446
chr22	20418207	20418503	22:20418207-20418503	ENSG00000161103,ENSG00000255156,ENSG00000201916,ENSG00000242876,ENSG00000236670,ENSG00000223553,ENSG00000276427,ENSG00000229107,ENSG00000215493,ENSG00000099910,ENSG00000277971,ENSG00000244486,ENSG00000207343,ENSG00000161133,ENSG00000287446,ENSG00000274602
chr22	20429194	20429591	22:20429194-20429591	ENSG00000276095,ENSG00000255156,ENSG00000201916,ENSG00000242876,ENSG00000236670,ENSG00000236003,ENSG00000223553,ENSG00000276427,ENSG00000238125,ENSG00000229107,ENSG00000206142,ENSG00000215493,ENSG00000277971,ENSG00000244486,ENSG00000207343,ENSG00000161133,ENSG00000287446,ENSG00000278110
chr22	20456302	20456594	22:20456302-20456594	ENSG00000255156,ENSG00000201916,ENSG00000242876,ENSG00000236670,ENSG00000215493,ENSG00000277971,ENSG00000244486,ENSG00000207343,ENSG00000161133,ENSG00000287446
chr22	20495564	20496141	22:20495564-20496141	ENSG00000161103,ENSG00000255156,ENSG00000201916,ENSG00000242876,ENSG00000236670,ENSG00000099917,ENSG00000236003,ENSG00000223553,ENSG00000238125,ENSG00000279920,ENSG00000099910,ENSG00000277971,ENSG00000207343,ENSG00000275793,ENSG00000274602,ENSG00000276874
chr22	20496498	20496794	22:20496498-20496794	ENSG00000161103,ENSG00000255156,ENSG00000201916,ENSG00000242876,ENSG00000236670,ENSG00000099917,ENSG00000236003,ENSG00000279920,ENSG00000099910,ENSG00000275793,ENSG00000274602,ENSG00000276874
chr22	20507327	20508131	22:20507327-20508131	ENSG00000215544,ENSG00000255156,ENSG00000201916,ENSG00000242876,ENSG00000236670,ENSG00000099917,ENSG00000236003,ENSG00000223553,ENSG00000276427,ENSG00000238125,ENSG00000229107,ENSG00000099910
chr22	20557394	20557636	22:20557394-20557636	ENSG00000099917,ENSG00000236003,ENSG00000223553,ENSG00000276427,ENSG00000238125,ENSG00000229107,ENSG00000206142
chr22	20564332	20564633	22:20564332-20564633	ENSG00000255156,ENSG00000201916,ENSG00000242876,ENSG00000236670,ENSG00000099917,ENSG00000236003,ENSG00000250261,ENSG00000223553,ENSG00000276427,ENSG00000238125,ENSG00000229107,ENSG00000217261,ENSG00000239511
chr22	20571502	20571738	22:20571502-20571738	ENSG00000276800,ENSG00000099917,ENSG00000236003,ENSG00000250261,ENSG00000223553,ENSG00000276427,ENSG00000238125,ENSG00000229107,ENSG00000278044
chr22	20577602	20577806	22:20577602-20577806	ENSG00000099917,ENSG00000250261,ENSG00000223553,ENSG00000276427,ENSG00000238125,ENSG00000229107,ENSG00000232771,ENSG00000235578,ENSG00000188280
chr22	20580054	20580334	22:20580054-20580334	ENSG00000099917,ENSG00000250261,ENSG00000223553,ENSG00000276427,ENSG00000238125,ENSG00000229107,ENSG00000226534,ENSG00000229266
chr22	20581513	20581890	22:20581513-20581890	ENSG00000255156,ENSG00000201916,ENSG00000242876,ENSG00000236670,ENSG00000099917,ENSG00000236003,ENSG00000250261,ENSG00000223553,ENSG00000276427,ENSG00000238125,ENSG00000229107,ENSG00000217261,ENSG00000226534,ENSG00000229266
chr22	20697575	20697877	22:20697575-20697877	ENSG00000250261,ENSG00000223553,ENSG00000276427,ENSG00000238125,ENSG00000229107,ENSG00000217261,ENSG00000235062,ENSG00000226287,ENSG00000207343
chr22	20702639	20703008	22:20702639-20703008	ENSG00000223553,ENSG00000238125,ENSG00000229107,ENSG00000217261,ENSG00000235062,ENSG00000226287
chr22	20703148	20703654	22:20703148-20703654	ENSG00000255156,ENSG00000223553,ENSG00000276427,ENSG00000238125,ENSG00000229107,ENSG00000217261,ENSG00000235062,ENSG00000226287,ENSG00000274602
chr22	20750579	20750877	22:20750579-20750877	ENSG00000223553,ENSG00000276427,ENSG00000238125,ENSG00000229107,ENSG00000241973,ENSG00000182824,ENSG00000274602
chr22	20777757	20778154	22:20777757-20778154	ENSG00000279987,ENSG00000223553,ENSG00000238125,ENSG00000229107,ENSG00000099937,ENSG00000278110,ENSG00000275060
chr22	20784278	20784606	22:20784278-20784606	ENSG00000215544,ENSG00000223553,ENSG00000238125,ENSG00000229107,ENSG00000239511,ENSG00000241973,ENSG00000099937,ENSG00000273846,ENSG00000206142
chr22	20807530	20807730	22:20807530-20807730	ENSG00000241973,ENSG00000226534
chr22	20852008	20852467	22:20852008-20852467	ENSG00000183628,ENSG00000283809,ENSG00000241973,ENSG00000099940,ENSG00000275793,ENSG00000278044
chr22	20858372	20859256	22:20858372-20859256	ENSG00000252143,ENSG00000241973,ENSG00000226534,ENSG00000283145,ENSG00000133475,ENSG00000099940
chr22	20867395	20867924	22:20867395-20867924	ENSG00000200057,ENSG00000252020,ENSG00000222352,ENSG00000099960,ENSG00000226872,ENSG00000207575,ENSG00000249680,ENSG00000284665,ENSG00000215498,ENSG00000241973,ENSG00000273846,ENSG00000099940,ENSG00000278110,ENSG00000222630,ENSG00000274625,ENSG00000274602
chr22	20885456	20885852	22:20885456-20885852	ENSG00000200057,ENSG00000252020,ENSG00000099960,ENSG00000226872,ENSG00000207575,ENSG00000249680,ENSG00000284665,ENSG00000239511,ENSG00000215498,ENSG00000272829,ENSG00000169662,ENSG00000183773,ENSG00000226885,ENSG00000237476,ENSG00000099942,ENSG00000272600,ENSG00000278008,ENSG00000275793,ENSG00000222630,ENSG00000274625
chr22	20916757	20917548	22:20916757-20917548	ENSG00000284665,ENSG00000183773,ENSG00000237476,ENSG00000099942,ENSG00000275362,ENSG00000278558,ENSG00000277690
chr22	20957779	20957998	22:20957779-20957998	ENSG00000274600,ENSG00000183246,ENSG00000183773,ENSG00000237476
chr22	20961923	20962134	22:20961923-20962134	ENSG00000237407,ENSG00000183773,ENSG00000237476,ENSG00000283972,ENSG00000286175,ENSG00000275362
chr22	20979371	20979662	22:20979371-20979662	ENSG00000239511,ENSG00000099949,ENSG00000272829,ENSG00000285314,ENSG00000183773,ENSG00000283972
chr22	20981780	20982483	22:20981780-20982483	ENSG00000169635,ENSG00000099960,ENSG00000226872,ENSG00000207575,ENSG00000249680,ENSG00000284665,ENSG00000239511,ENSG00000230513,ENSG00000184436,ENSG00000099949,ENSG00000272829,ENSG00000285314,ENSG00000183773,ENSG00000278044
chr22	21001598	21002326	22:21001598-21002326	ENSG00000215544,ENSG00000284130,ENSG00000099960,ENSG00000226872,ENSG00000207575,ENSG00000249680,ENSG00000099957,ENSG00000161149,ENSG00000284060,ENSG00000230513,ENSG00000184436,ENSG00000099949,ENSG00000272829,ENSG00000229266,ENSG00000275362
chr22	21014141	21014554	22:21014141-21014554	ENSG00000284130,ENSG00000099960,ENSG00000226872,ENSG00000207575,ENSG00000187905,ENSG00000249680,ENSG00000284665,ENSG00000273846,ENSG00000099957,ENSG00000161149,ENSG00000284060,ENSG00000230513,ENSG00000184436,ENSG00000099949,ENSG00000272829
chr22	21014743	21015033	22:21014743-21015033	ENSG00000284130,ENSG00000099960,ENSG00000226872,ENSG00000207575,ENSG00000249680,ENSG00000284665,ENSG00000099957,ENSG00000161149,ENSG00000284060,ENSG00000230513,ENSG00000184436
chr22	21045677	21045913	22:21045677-21045913	ENSG00000183246,ENSG00000099960,ENSG00000226872,ENSG00000207575,ENSG00000206145,ENSG00000187905,ENSG00000249680,ENSG00000284665,ENSG00000239511,ENSG00000278110
chr22	21102827	21103108	22:21102827-21103108	ENSG00000183506,ENSG00000215544,ENSG00000099960,ENSG00000226872,ENSG00000207575,ENSG00000249680,ENSG00000284665,ENSG00000169668,ENSG00000239511,ENSG00000234503,ENSG00000206142,ENSG00000283972,ENSG00000182824
chr22	21468113	21468776	22:21468113-21468776	-
chr22	21567515	21567928	22:21567515-21567928	ENSG00000274600,ENSG00000275840,ENSG00000169635,ENSG00000206140,ENSG00000185651,ENSG00000275293
chr22	21571186	21571419	22:21571186-21571419	ENSG00000276800,ENSG00000252143,ENSG00000222352,ENSG00000185651,ENSG00000275293
chr22	21629226	21629593	22:21629226-21629593	ENSG00000275840,ENSG00000206140,ENSG00000183506,ENSG00000252143,ENSG00000275293,ENSG00000161179,ENSG00000161180,ENSG00000273342,ENSG00000128228
chr22	21629882	21630287	22:21629882-21630287	ENSG00000169635,ENSG00000276800,ENSG00000206140,ENSG00000183506,ENSG00000252143,ENSG00000183246,ENSG00000275293,ENSG00000161179,ENSG00000161180,ENSG00000273342,ENSG00000128228,ENSG00000224688
chr22	21641926	21642471	22:21641926-21642471	ENSG00000275840,ENSG00000169635,ENSG00000206140,ENSG00000183506,ENSG00000252143,ENSG00000183246,ENSG00000275293,ENSG00000161179,ENSG00000161180,ENSG00000273342,ENSG00000128228,ENSG00000207751,ENSG00000212102,ENSG00000283871,ENSG00000100023,ENSG00000226534,ENSG00000286102,ENSG00000229266
chr22	21651880	21652527	22:21651880-21652527	ENSG00000275840,ENSG00000206140,ENSG00000183506,ENSG00000183246,ENSG00000275293,ENSG00000273342,ENSG00000128228,ENSG00000207751,ENSG00000212102,ENSG00000283871,ENSG00000284630,ENSG00000284651,ENSG00000284654,ENSG00000284621,ENSG00000272954,ENSG00000100023,ENSG00000273846
chr22	21657349	21657762	22:21657349-21657762	ENSG00000206140,ENSG00000273342,ENSG00000128228,ENSG00000207751,ENSG00000212102,ENSG00000283871,ENSG00000284630,ENSG00000284651,ENSG00000284654,ENSG00000284621,ENSG00000272954,ENSG00000100023,ENSG00000239511
chr22	21665805	21666589	22:21665805-21666589	ENSG00000169635,ENSG00000206140,ENSG00000284630,ENSG00000284651,ENSG00000284654,ENSG00000284621,ENSG00000272954,ENSG00000100023
chr22	21713222	21713481	22:21713222-21713481	ENSG00000183506,ENSG00000100027,ENSG00000286365,ENSG00000244671,ENSG00000225544,ENSG00000100034,ENSG00000224086,ENSG00000273846
chr22	21735570	21736225	22:21735570-21736225	ENSG00000200057,ENSG00000252020,ENSG00000100027,ENSG00000286365,ENSG00000244671,ENSG00000286127,ENSG00000225544,ENSG00000278657,ENSG00000249333,ENSG00000239511,ENSG00000215498
chr22	21754550	21755036	22:21754550-21755036	ENSG00000200057,ENSG00000252020,ENSG00000100027,ENSG00000286365,ENSG00000244671,ENSG00000286127,ENSG00000225544,ENSG00000253239,ENSG00000278657,ENSG00000249333,ENSG00000263366,ENSG00000279278,ENSG00000197210,ENSG00000215498,ENSG00000226534,ENSG00000169662,ENSG00000229266,ENSG00000226885
chr22	21791889	21792089	22:21791889-21792089	ENSG00000200985,ENSG00000225544
chr22	21816677	21816877	22:21816677-21816877	ENSG00000200985,ENSG00000225544
chr22	21832672	21832878	22:21832672-21832878	ENSG00000274600,ENSG00000183246,ENSG00000225544,ENSG00000226534
chr22	21860496	21860941	22:21860496-21860941	ENSG00000183506,ENSG00000244671,ENSG00000100030,ENSG00000225544
chr22	21867511	21867995	22:21867511-21867995	ENSG00000200057,ENSG00000252020,ENSG00000286365,ENSG00000244671,ENSG00000100030,ENSG00000200985,ENSG00000225544,ENSG00000278657,ENSG00000249333,ENSG00000253823,ENSG00000275361,ENSG00000215498,ENSG00000273846,ENSG00000169662,ENSG00000226885
chr22	21938057	21938549	22:21938057-21938549	ENSG00000169635,ENSG00000276800,ENSG00000286365,ENSG00000244671,ENSG00000225544,ENSG00000100034,ENSG00000224086,ENSG00000253239,ENSG00000211637,ENSG00000254355,ENSG00000278657,ENSG00000249333,ENSG00000250470
chr22	21952660	21953122	22:21952660-21953122	ENSG00000274600,ENSG00000286365,ENSG00000244671,ENSG00000225544,ENSG00000100034,ENSG00000224086,ENSG00000100038,ENSG00000197549,ENSG00000253239,ENSG00000211637,ENSG00000254355,ENSG00000278657,ENSG00000249333,ENSG00000253794,ENSG00000225741,ENSG00000263366,ENSG00000227710
chr22	21972346	21972546	22:21972346-21972546	ENSG00000100038,ENSG00000197549,ENSG00000253239,ENSG00000211637,ENSG00000254355,ENSG00000278657,ENSG00000249333,ENSG00000253794,ENSG00000228161,ENSG00000253823,ENSG00000275361,ENSG00000225741,ENSG00000263366
chr22	21982487	21983019	22:21982487-21983019	ENSG00000169635,ENSG00000100038,ENSG00000197549,ENSG00000253239,ENSG00000211637,ENSG00000254355,ENSG00000278657,ENSG00000249333,ENSG00000253794,ENSG00000228161,ENSG00000253242,ENSG00000253752,ENSG00000253823,ENSG00000275361,ENSG00000211638,ENSG00000225741,ENSG00000263366,ENSG00000236118,ENSG00000233720,ENSG00000211639,ENSG00000169575
chr22	22060681	22060881	22:22060681-22060881	ENSG00000197549,ENSG00000253239,ENSG00000211637,ENSG00000254355,ENSG00000278657,ENSG00000249333,ENSG00000253794,ENSG00000228161,ENSG00000253874,ENSG00000254075,ENSG00000254161,ENSG00000253242,ENSG00000253752,ENSG00000253823,ENSG00000275361,ENSG00000211638,ENSG00000225741,ENSG00000263366,ENSG00000236118,ENSG00000233720,ENSG00000211639,ENSG00000227710,ENSG00000224465,ENSG00000254308,ENSG00000253637,ENSG00000234726
chr22	22195447	22195783	22:22195447-22195783	ENSG00000253239,ENSG00000211637,ENSG00000254355,ENSG00000278657,ENSG00000249333,ENSG00000228161,ENSG00000253242,ENSG00000253752,ENSG00000253823,ENSG00000275361,ENSG00000211638,ENSG00000225741,ENSG00000263366,ENSG00000236118,ENSG00000233720,ENSG00000211639,ENSG00000227710,ENSG00000224465,ENSG00000254308,ENSG00000253637,ENSG00000236323,ENSG00000211640,ENSG00000253126,ENSG00000211641,ENSG00000211642,ENSG00000253935,ENSG00000228050,ENSG00000234726,ENSG00000169575,ENSG00000279278,ENSG00000274422,ENSG00000223350,ENSG00000232515,ENSG00000211647,ENSG00000211648,ENSG00000237428,ENSG00000211649,ENSG00000232603,ENSG00000211650,ENSG00000211651,ENSG00000211652,ENSG00000254175,ENSG00000254073,ENSG00000253818,ENSG00000211653,ENSG00000224144,ENSG00000253889,ENSG00000211654,ENSG00000211655,ENSG00000230821,ENSG00000215456,ENSG00000286941,ENSG00000229266
chr22	22297495	22298467	22:22297495-22298467	ENSG00000183246,ENSG00000197549,ENSG00000253239,ENSG00000211637,ENSG00000254355,ENSG00000278657,ENSG00000249333,ENSG00000253794,ENSG00000253242,ENSG00000253752,ENSG00000253823,ENSG00000275361,ENSG00000211638,ENSG00000225741,ENSG00000263366,ENSG00000236118,ENSG00000233720,ENSG00000211639,ENSG00000227710,ENSG00000224465,ENSG00000254308,ENSG00000253637,ENSG00000236323,ENSG00000211642,ENSG00000253935,ENSG00000228050,ENSG00000234726,ENSG00000169575,ENSG00000279278,ENSG00000274422,ENSG00000234630,ENSG00000286129,ENSG00000272779,ENSG00000225724,ENSG00000223350,ENSG00000232515,ENSG00000211647,ENSG00000211648,ENSG00000237428,ENSG00000211649,ENSG00000232603,ENSG00000211650,ENSG00000211651,ENSG00000211652,ENSG00000254175,ENSG00000254073,ENSG00000253818,ENSG00000211653,ENSG00000224144,ENSG00000253889,ENSG00000211654,ENSG00000211655,ENSG00000230821,ENSG00000253631,ENSG00000226595,ENSG00000211657,ENSG00000215456,ENSG00000286941,ENSG00000183169,ENSG00000100121,ENSG00000253338,ENSG00000253451,ENSG00000211658,ENSG00000253779,ENSG00000211659,ENSG00000232350,ENSG00000211675,ENSG00000211676
chr22	22322052	22322357	22:22322052-22322357	ENSG00000253239,ENSG00000211637,ENSG00000254355,ENSG00000278657,ENSG00000249333,ENSG00000253794,ENSG00000253823,ENSG00000275361,ENSG00000211638,ENSG00000225741,ENSG00000263366,ENSG00000236118,ENSG00000233720,ENSG00000211639,ENSG00000227710,ENSG00000224465,ENSG00000254308,ENSG00000253637,ENSG00000211642,ENSG00000253935,ENSG00000228050,ENSG00000234726,ENSG00000169575,ENSG00000279278,ENSG00000274422,ENSG00000272779,ENSG00000211643,ENSG00000211644,ENSG00000211645,ENSG00000225724,ENSG00000223350,ENSG00000232515,ENSG00000211647,ENSG00000211648,ENSG00000237428,ENSG00000211649,ENSG00000232603,ENSG00000211650,ENSG00000211651,ENSG00000211652,ENSG00000254175,ENSG00000254073,ENSG00000253818,ENSG00000211653,ENSG00000224144,ENSG00000253889,ENSG00000211654,ENSG00000211655,ENSG00000230821,ENSG00000253631,ENSG00000226595,ENSG00000253120,ENSG00000211656,ENSG00000211657,ENSG00000253920,ENSG00000253329,ENSG00000253338,ENSG00000253451,ENSG00000211658,ENSG00000253913,ENSG00000253779,ENSG00000211659,ENSG00000232350,ENSG00000223999,ENSG00000253822,ENSG00000211660,ENSG00000253546,ENSG00000211661,ENSG00000211662,ENSG00000211663,ENSG00000253152,ENSG00000253786,ENSG00000211666,ENSG00000286102
chr22	22508560	22509018	22:22508560-22509018	ENSG00000200057,ENSG00000252020,ENSG00000253239,ENSG00000211638,ENSG00000225741,ENSG00000263366,ENSG00000236118,ENSG00000233720,ENSG00000211639,ENSG00000227710,ENSG00000224465,ENSG00000253935,ENSG00000228050,ENSG00000234726,ENSG00000169575,ENSG00000223350,ENSG00000232515,ENSG00000211647,ENSG00000211648,ENSG00000237428,ENSG00000211649,ENSG00000232603,ENSG00000211650,ENSG00000211651,ENSG00000211652,ENSG00000254175,ENSG00000254073,ENSG00000253818,ENSG00000211653,ENSG00000224144,ENSG00000253889,ENSG00000211654,ENSG00000211655,ENSG00000230821,ENSG00000253631,ENSG00000226595,ENSG00000275004,ENSG00000169548,ENSG00000253120,ENSG00000211656,ENSG00000211657,ENSG00000253920,ENSG00000253329,ENSG00000215456,ENSG00000286941,ENSG00000183169,ENSG00000100121,ENSG00000253338,ENSG00000253451,ENSG00000211658,ENSG00000253913,ENSG00000253779,ENSG00000211659,ENSG00000232350,ENSG00000223999,ENSG00000253822,ENSG00000211660,ENSG00000253546,ENSG00000211661,ENSG00000211662,ENSG00000254240,ENSG00000211663,ENSG00000278667,ENSG00000211664,ENSG00000253152,ENSG00000211665,ENSG00000253786,ENSG00000211666,ENSG00000253590,ENSG00000211667,ENSG00000231392,ENSG00000275772,ENSG00000211668,ENSG00000274381,ENSG00000211669,ENSG00000226477,ENSG00000211670,ENSG00000278196,ENSG00000284049,ENSG00000211674,ENSG00000211675,ENSG00000211676,ENSG00000211677,ENSG00000211678,ENSG00000211679,ENSG00000211680,ENSG00000254029,ENSG00000211681,ENSG00000254030,ENSG00000211682,ENSG00000222037,ENSG00000211684,ENSG00000211685
chr22	22559153	22559435	22:22559153-22559435	ENSG00000211647,ENSG00000237428,ENSG00000211649,ENSG00000232603,ENSG00000211650,ENSG00000211651,ENSG00000211652,ENSG00000254175,ENSG00000254073,ENSG00000253818,ENSG00000211653,ENSG00000224144,ENSG00000253889,ENSG00000211654,ENSG00000211655,ENSG00000230821,ENSG00000253631,ENSG00000226595,ENSG00000169548,ENSG00000185686,ENSG00000220891,ENSG00000253120,ENSG00000211656,ENSG00000211657,ENSG00000253920,ENSG00000253329,ENSG00000215456,ENSG00000286941,ENSG00000183169,ENSG00000100121,ENSG00000253338,ENSG00000253451,ENSG00000211658,ENSG00000253913,ENSG00000253779,ENSG00000211659,ENSG00000232350,ENSG00000223999,ENSG00000253822,ENSG00000211660,ENSG00000253546,ENSG00000211661,ENSG00000211662,ENSG00000254240,ENSG00000211663,ENSG00000278667,ENSG00000211664,ENSG00000253152,ENSG00000211665,ENSG00000253786,ENSG00000211666,ENSG00000211677,ENSG00000211678
chr22	22848497	22848701	22:22848497-22848701	ENSG00000211656,ENSG00000211657,ENSG00000253920,ENSG00000253329,ENSG00000215456,ENSG00000286941,ENSG00000100121,ENSG00000253338,ENSG00000253451,ENSG00000211658,ENSG00000253913,ENSG00000253779,ENSG00000211659,ENSG00000232350,ENSG00000223999,ENSG00000253822,ENSG00000211660,ENSG00000253546,ENSG00000211661,ENSG00000211662,ENSG00000254240,ENSG00000211663,ENSG00000278667,ENSG00000211664,ENSG00000253152,ENSG00000211665,ENSG00000253786,ENSG00000211666,ENSG00000253590,ENSG00000211667,ENSG00000231392,ENSG00000275772,ENSG00000211668,ENSG00000274381,ENSG00000211669,ENSG00000226477,ENSG00000211670,ENSG00000278196,ENSG00000284049,ENSG00000237127,ENSG00000254077,ENSG00000253448,ENSG00000253234,ENSG00000226420,ENSG00000211673,ENSG00000264824,ENSG00000254709,ENSG00000211674,ENSG00000211675,ENSG00000211676,ENSG00000211677,ENSG00000211678,ENSG00000211679,ENSG00000211680,ENSG00000254029,ENSG00000211681,ENSG00000254030,ENSG00000211682,ENSG00000222037,ENSG00000211684,ENSG00000211685
chr22	22866309	22866605	22:22866309-22866605	ENSG00000211657,ENSG00000253920,ENSG00000253329,ENSG00000215456,ENSG00000286941,ENSG00000183169,ENSG00000100121,ENSG00000253338,ENSG00000253451,ENSG00000211658,ENSG00000253913,ENSG00000253779,ENSG00000211659,ENSG00000232350,ENSG00000223999,ENSG00000253822,ENSG00000211660,ENSG00000253546,ENSG00000211661,ENSG00000211662,ENSG00000254240,ENSG00000211663,ENSG00000278667,ENSG00000211664,ENSG00000253152,ENSG00000211665,ENSG00000253786,ENSG00000211666,ENSG00000253590,ENSG00000211667,ENSG00000231392,ENSG00000275772,ENSG00000211668,ENSG00000274381,ENSG00000211669,ENSG00000226477,ENSG00000211670,ENSG00000278196,ENSG00000284049,ENSG00000237127,ENSG00000254077,ENSG00000253448,ENSG00000253234,ENSG00000226420,ENSG00000211672,ENSG00000253963,ENSG00000211673,ENSG00000264824,ENSG00000254709,ENSG00000211674,ENSG00000211675,ENSG00000211676,ENSG00000211677,ENSG00000211678,ENSG00000211679,ENSG00000211680,ENSG00000254029,ENSG00000211681,ENSG00000254030,ENSG00000211682,ENSG00000222037,ENSG00000211684,ENSG00000211685
chr22	23069964	23070500	22:23069964-23070500	ENSG00000252143,ENSG00000211647,ENSG00000237428,ENSG00000211649,ENSG00000211650,ENSG00000211651,ENSG00000211652,ENSG00000254175,ENSG00000254073,ENSG00000253818,ENSG00000211653,ENSG00000224144,ENSG00000253889,ENSG00000211654,ENSG00000211655,ENSG00000230821,ENSG00000253631,ENSG00000253120,ENSG00000211656,ENSG00000211657,ENSG00000253920,ENSG00000253329,ENSG00000215456,ENSG00000286941,ENSG00000183169,ENSG00000100121,ENSG00000253338,ENSG00000253451,ENSG00000211658,ENSG00000253913,ENSG00000253779,ENSG00000211659,ENSG00000232350,ENSG00000223999,ENSG00000253822,ENSG00000211660,ENSG00000253546,ENSG00000211661,ENSG00000211662,ENSG00000254240,ENSG00000211663,ENSG00000278667,ENSG00000211664,ENSG00000253152,ENSG00000211665,ENSG00000253786,ENSG00000211666,ENSG00000253590,ENSG00000211667,ENSG00000231392,ENSG00000275772,ENSG00000211668,ENSG00000274381,ENSG00000211669,ENSG00000226477,ENSG00000211670,ENSG00000278196,ENSG00000284049,ENSG00000237127,ENSG00000254077,ENSG00000211673,ENSG00000264824,ENSG00000254709,ENSG00000211674,ENSG00000211675,ENSG00000211676,ENSG00000211677,ENSG00000211678,ENSG00000211679,ENSG00000211680,ENSG00000254029,ENSG00000211681,ENSG00000254030,ENSG00000211682,ENSG00000222037,ENSG00000211684,ENSG00000211685,ENSG00000237472,ENSG00000223679,ENSG00000128266,ENSG00000283438,ENSG00000275635,ENSG00000186716,ENSG00000236794,ENSG00000240160,ENSG00000230701,ENSG00000214526,ENSG00000236611,ENSG00000215478,ENSG00000133519,ENSG00000248409
chr22	23086791	23087251	22:23086791-23087251	ENSG00000228050,ENSG00000232603,ENSG00000211650,ENSG00000211651,ENSG00000253818,ENSG00000211653,ENSG00000224144,ENSG00000253889,ENSG00000211654,ENSG00000211655,ENSG00000230821,ENSG00000253631,ENSG00000253120,ENSG00000211656,ENSG00000211657,ENSG00000253920,ENSG00000253329,ENSG00000215456,ENSG00000286941,ENSG00000183169,ENSG00000100121,ENSG00000253338,ENSG00000253451,ENSG00000211658,ENSG00000253913,ENSG00000253779,ENSG00000211659,ENSG00000232350,ENSG00000223999,ENSG00000253822,ENSG00000211660,ENSG00000253546,ENSG00000211661,ENSG00000211662,ENSG00000254240,ENSG00000211663,ENSG00000278667,ENSG00000211664,ENSG00000253152,ENSG00000211665,ENSG00000253786,ENSG00000211666,ENSG00000253590,ENSG00000211667,ENSG00000231392,ENSG00000275772,ENSG00000211668,ENSG00000274381,ENSG00000211669,ENSG00000226477,ENSG00000211670,ENSG00000278196,ENSG00000284049,ENSG00000237127,ENSG00000254077,ENSG00000211673,ENSG00000264824,ENSG00000254709,ENSG00000211674,ENSG00000211675,ENSG00000211676,ENSG00000211677,ENSG00000211678,ENSG00000211679,ENSG00000211680,ENSG00000254029,ENSG00000211681,ENSG00000254030,ENSG00000211682,ENSG00000222037,ENSG00000211684,ENSG00000211685,ENSG00000237472,ENSG00000223679,ENSG00000128266,ENSG00000275635,ENSG00000186716,ENSG00000236794,ENSG00000240160,ENSG00000230701,ENSG00000214526,ENSG00000236611,ENSG00000215478,ENSG00000248409
chr22	23088326	23088631	22:23088326-23088631	ENSG00000215456,ENSG00000286941,ENSG00000223999,ENSG00000253822,ENSG00000211660,ENSG00000254240,ENSG00000211663,ENSG00000253152,ENSG00000211665,ENSG00000275772,ENSG00000211674,ENSG00000211677,ENSG00000211678,ENSG00000211679,ENSG00000211680,ENSG00000254029,ENSG00000211681,ENSG00000254030,ENSG00000211682,ENSG00000222037,ENSG00000211684,ENSG00000211685,ENSG00000237472,ENSG00000223679,ENSG00000236611
chr22	23089971	23090216	22:23089971-23090216	ENSG00000253338,ENSG00000253451,ENSG00000211658,ENSG00000211659,ENSG00000232350,ENSG00000211662,ENSG00000211663,ENSG00000278667,ENSG00000211664,ENSG00000253152,ENSG00000211665,ENSG00000253786,ENSG00000211666,ENSG00000253590,ENSG00000211667,ENSG00000231392,ENSG00000275772,ENSG00000211668,ENSG00000274381,ENSG00000211675,ENSG00000211676,ENSG00000211677,ENSG00000211678,ENSG00000211679,ENSG00000211680,ENSG00000254029,ENSG00000211681,ENSG00000254030,ENSG00000211682,ENSG00000222037,ENSG00000211684,ENSG00000211685,ENSG00000237472,ENSG00000223679,ENSG00000214526
chr22	23106914	23107418	22:23106914-23107418	ENSG00000263366,ENSG00000228050,ENSG00000169575,ENSG00000211647,ENSG00000211648,ENSG00000237428,ENSG00000211649,ENSG00000232603,ENSG00000211650,ENSG00000211651,ENSG00000211652,ENSG00000254175,ENSG00000254073,ENSG00000253818,ENSG00000211653,ENSG00000224144,ENSG00000253889,ENSG00000211654,ENSG00000211655,ENSG00000230821,ENSG00000253631,ENSG00000226595,ENSG00000253120,ENSG00000211656,ENSG00000211657,ENSG00000253920,ENSG00000253329,ENSG00000215456,ENSG00000286941,ENSG00000183169,ENSG00000100121,ENSG00000253338,ENSG00000253451,ENSG00000211658,ENSG00000253913,ENSG00000253779,ENSG00000211659,ENSG00000232350,ENSG00000223999,ENSG00000253822,ENSG00000211660,ENSG00000253546,ENSG00000211661,ENSG00000211662,ENSG00000254240,ENSG00000211663,ENSG00000278667,ENSG00000211664,ENSG00000253152,ENSG00000211665,ENSG00000253786,ENSG00000211666,ENSG00000253590,ENSG00000211667,ENSG00000231392,ENSG00000275772,ENSG00000211668,ENSG00000274381,ENSG00000211669,ENSG00000226477,ENSG00000211670,ENSG00000278196,ENSG00000284049,ENSG00000237127,ENSG00000254077,ENSG00000211673,ENSG00000264824,ENSG00000254709,ENSG00000211674,ENSG00000211675,ENSG00000211676,ENSG00000211677,ENSG00000211678,ENSG00000211679,ENSG00000211680,ENSG00000254029,ENSG00000211681,ENSG00000254030,ENSG00000211682,ENSG00000222037,ENSG00000211684,ENSG00000211685,ENSG00000237472,ENSG00000223679,ENSG00000283438,ENSG00000275635,ENSG00000186716,ENSG00000236794,ENSG00000240160,ENSG00000230701,ENSG00000214526,ENSG00000236611,ENSG00000215478,ENSG00000133519,ENSG00000248409,ENSG00000227755,ENSG00000286102
chr22	23119916	23120313	22:23119916-23120313	ENSG00000252143,ENSG00000224144,ENSG00000211655,ENSG00000226595,ENSG00000253120,ENSG00000211657,ENSG00000253920,ENSG00000253329,ENSG00000183169,ENSG00000100121,ENSG00000253338,ENSG00000253451,ENSG00000211658,ENSG00000253913,ENSG00000253779,ENSG00000211659,ENSG00000232350,ENSG00000223999,ENSG00000253822,ENSG00000211660,ENSG00000253546,ENSG00000211661,ENSG00000211662,ENSG00000254240,ENSG00000211663,ENSG00000278667,ENSG00000211664,ENSG00000253152,ENSG00000211665,ENSG00000253786,ENSG00000211666,ENSG00000253590,ENSG00000211667,ENSG00000231392,ENSG00000275772,ENSG00000211668,ENSG00000274381,ENSG00000211669,ENSG00000226477,ENSG00000211670,ENSG00000278196,ENSG00000284049,ENSG00000237127,ENSG00000264824,ENSG00000254709,ENSG00000211674,ENSG00000211675,ENSG00000211676,ENSG00000211677,ENSG00000211678,ENSG00000211679,ENSG00000211680,ENSG00000254029,ENSG00000211681,ENSG00000254030,ENSG00000211682,ENSG00000222037,ENSG00000211684,ENSG00000211685,ENSG00000237472,ENSG00000223679,ENSG00000100218,ENSG00000128266,ENSG00000283438,ENSG00000275635,ENSG00000186716,ENSG00000240160,ENSG00000230701,ENSG00000214526,ENSG00000236611,ENSG00000215478,ENSG00000248409
chr22	23128431	23128664	22:23128431-23128664	ENSG00000211656,ENSG00000211657,ENSG00000253920,ENSG00000183169,ENSG00000100121,ENSG00000253338,ENSG00000253451,ENSG00000211658,ENSG00000253913,ENSG00000253779,ENSG00000211659,ENSG00000232350,ENSG00000223999,ENSG00000253822,ENSG00000211660,ENSG00000253546,ENSG00000211661,ENSG00000211662,ENSG00000254240,ENSG00000211663,ENSG00000278667,ENSG00000211664,ENSG00000253152,ENSG00000211665,ENSG00000253786,ENSG00000211666,ENSG00000253590,ENSG00000211667,ENSG00000231392,ENSG00000275772,ENSG00000211668,ENSG00000274381,ENSG00000211669,ENSG00000226477,ENSG00000211670,ENSG00000278196,ENSG00000284049,ENSG00000211674,ENSG00000211675,ENSG00000211676,ENSG00000211677,ENSG00000211678,ENSG00000211679,ENSG00000211680,ENSG00000254029,ENSG00000211681,ENSG00000254030,ENSG00000211682,ENSG00000222037,ENSG00000211684,ENSG00000211685,ENSG00000237472,ENSG00000223679,ENSG00000100218,ENSG00000128266,ENSG00000283438,ENSG00000275635,ENSG00000186716,ENSG00000240160,ENSG00000230701,ENSG00000215478,ENSG00000248409
chr22	23145070	23145593	22:23145070-23145593	ENSG00000211655,ENSG00000183169,ENSG00000100121,ENSG00000253338,ENSG00000253451,ENSG00000211658,ENSG00000253913,ENSG00000253779,ENSG00000211659,ENSG00000232350,ENSG00000223999,ENSG00000253822,ENSG00000211660,ENSG00000253546,ENSG00000211661,ENSG00000211662,ENSG00000254240,ENSG00000211663,ENSG00000278667,ENSG00000211664,ENSG00000253152,ENSG00000211665,ENSG00000253786,ENSG00000211666,ENSG00000253590,ENSG00000211667,ENSG00000231392,ENSG00000275772,ENSG00000211668,ENSG00000274381,ENSG00000211669,ENSG00000226477,ENSG00000211670,ENSG00000278196,ENSG00000284049,ENSG00000264824,ENSG00000254709,ENSG00000211674,ENSG00000211675,ENSG00000211676,ENSG00000211677,ENSG00000211678,ENSG00000211680,ENSG00000254029,ENSG00000211681,ENSG00000254030,ENSG00000211682,ENSG00000222037,ENSG00000211684,ENSG00000211685,ENSG00000237472,ENSG00000223679,ENSG00000100218,ENSG00000283438,ENSG00000275635,ENSG00000100228,ENSG00000186716,ENSG00000236794,ENSG00000240160,ENSG00000230701,ENSG00000214526,ENSG00000236611,ENSG00000215478,ENSG00000133519,ENSG00000248409
chr22	23223983	23224201	22:23223983-23224201	ENSG00000186716,ENSG00000236794,ENSG00000240160,ENSG00000230701,ENSG00000214526,ENSG00000236611
chr22	23485579	23485839	22:23485579-23485839	ENSG00000253920,ENSG00000253338,ENSG00000253451,ENSG00000211658,ENSG00000253913,ENSG00000253546,ENSG00000211661,ENSG00000253152,ENSG00000211674,ENSG00000211679,ENSG00000214526,ENSG00000236611,ENSG00000215478,ENSG00000133519,ENSG00000248409,ENSG00000234928,ENSG00000227755,ENSG00000178248,ENSG00000287864,ENSG00000225413,ENSG00000224277,ENSG00000128322,ENSG00000272733,ENSG00000278655
chr22	23521832	23522173	22:23521832-23522173	ENSG00000253329,ENSG00000186716,ENSG00000236794,ENSG00000240160,ENSG00000230701,ENSG00000214526,ENSG00000236611,ENSG00000215478,ENSG00000133519,ENSG00000248409,ENSG00000234928,ENSG00000227755,ENSG00000287864,ENSG00000225413,ENSG00000280623,ENSG00000224277,ENSG00000128322,ENSG00000272733,ENSG00000278655,ENSG00000275609,ENSG00000206142
chr22	23539627	23539862	22:23539627-23539862	ENSG00000275840,ENSG00000186716,ENSG00000214526,ENSG00000236611,ENSG00000215478,ENSG00000133519,ENSG00000248409,ENSG00000234928,ENSG00000227755,ENSG00000287864,ENSG00000225413,ENSG00000280623,ENSG00000224277,ENSG00000128322,ENSG00000272733,ENSG00000278655,ENSG00000275609
chr22	23627487	23627782	22:23627487-23627782	ENSG00000236611,ENSG00000215478,ENSG00000234928,ENSG00000224277,ENSG00000128322,ENSG00000272733,ENSG00000278655,ENSG00000189269,ENSG00000275609,ENSG00000211683,ENSG00000234353,ENSG00000244723,ENSG00000250470
chr22	23675623	23676055	22:23675623-23676055	ENSG00000214526,ENSG00000215478,ENSG00000248409,ENSG00000224277,ENSG00000128322,ENSG00000272733,ENSG00000278655,ENSG00000275609,ENSG00000211683,ENSG00000228315,ENSG00000234353,ENSG00000244723,ENSG00000272578,ENSG00000159496
chr22	23683995	23684323	22:23683995-23684323	ENSG00000224277,ENSG00000128322,ENSG00000272733,ENSG00000278655,ENSG00000275609,ENSG00000228315,ENSG00000234353,ENSG00000244723,ENSG00000272578,ENSG00000159496
chr22	23684579	23685025	22:23684579-23685025	ENSG00000224277,ENSG00000128322,ENSG00000272733,ENSG00000278655,ENSG00000275609,ENSG00000211683,ENSG00000228315,ENSG00000234353,ENSG00000244723,ENSG00000272578,ENSG00000159496
chr22	23717069	23717552	22:23717069-23717552	ENSG00000224277,ENSG00000128322,ENSG00000272733,ENSG00000278655,ENSG00000228315,ENSG00000234353,ENSG00000244723,ENSG00000272578,ENSG00000159496
chr22	23750745	23751409	22:23750745-23751409	ENSG00000183169,ENSG00000100121,ENSG00000224277,ENSG00000128322,ENSG00000272733,ENSG00000275609,ENSG00000234353,ENSG00000187792,ENSG00000128218,ENSG00000169314,ENSG00000250479,ENSG00000099953,ENSG00000099956,ENSG00000250470
chr22	23767814	23768118	22:23767814-23768118	ENSG00000169314,ENSG00000250479,ENSG00000099953,ENSG00000099956
chr22	23786781	23787682	22:23786781-23787682	ENSG00000250479,ENSG00000099953,ENSG00000099956
chr22	23838759	23839544	22:23838759-23839544	ENSG00000250479,ENSG00000099953,ENSG00000099956,ENSG00000099958,ENSG00000272973,ENSG00000133460,ENSG00000279467,ENSG00000244425
chr22	23849564	23849890	22:23849564-23849890	ENSG00000250479,ENSG00000099953,ENSG00000099956,ENSG00000099958,ENSG00000272973,ENSG00000133460,ENSG00000279467
chr22	23857531	23858055	22:23857531-23858055	ENSG00000224277,ENSG00000250479,ENSG00000099953,ENSG00000272973,ENSG00000133460,ENSG00000251357,ENSG00000279467,ENSG00000244425
chr22	23894002	23894529	22:23894002-23894529	ENSG00000272973,ENSG00000133460,ENSG00000251357,ENSG00000279467,ENSG00000244425,ENSG00000240972,ENSG00000218537,ENSG00000225282,ENSG00000206090,ENSG00000133433,ENSG00000228039
chr22	23895430	23895668	22:23895430-23895668	ENSG00000279467,ENSG00000244425,ENSG00000240972,ENSG00000218537,ENSG00000273295,ENSG00000225282,ENSG00000206090
chr22	23913817	23914314	22:23913817-23914314	ENSG00000183169,ENSG00000214526,ENSG00000224277,ENSG00000272973,ENSG00000133460,ENSG00000251357,ENSG00000279467,ENSG00000244425,ENSG00000240972,ENSG00000218537,ENSG00000273295,ENSG00000225282,ENSG00000206090,ENSG00000285762,ENSG00000250470,ENSG00000099984
chr22	23956600	23956893	22:23956600-23956893	ENSG00000251357,ENSG00000279467,ENSG00000244425,ENSG00000225282,ENSG00000206090,ENSG00000231271,ENSG00000133433,ENSG00000228039,ENSG00000250470,ENSG00000099994,ENSG00000099998,ENSG00000230712,ENSG00000128262
chr22	23971026	23971472	22:23971026-23971472	ENSG00000244425,ENSG00000225282,ENSG00000231271,ENSG00000133433,ENSG00000228039,ENSG00000099974,ENSG00000272787,ENSG00000099977,ENSG00000285762,ENSG00000250470,ENSG00000099984
chr22	23984519	23984719	22:23984519-23984719	ENSG00000211669,ENSG00000226477,ENSG00000186716,ENSG00000236794,ENSG00000211683,ENSG00000225282,ENSG00000133433,ENSG00000228039,ENSG00000285762,ENSG00000099984,ENSG00000099998,ENSG00000230712,ENSG00000128271
chr22	23993622	23994001	22:23993622-23994001	ENSG00000225282,ENSG00000206090,ENSG00000231271,ENSG00000285762,ENSG00000224205,ENSG00000099984,ENSG00000276950,ENSG00000235689,ENSG00000232545,ENSG00000099994,ENSG00000099998
chr22	24011046	24011713	22:24011046-24011713	ENSG00000206090,ENSG00000231271,ENSG00000250470,ENSG00000276950,ENSG00000235689,ENSG00000099991,ENSG00000232545,ENSG00000099994
chr22	24027619	24027832	22:24027619-24027832	ENSG00000206090
chr22	24091719	24092211	22:24091719-24092211	ENSG00000206090,ENSG00000099991,ENSG00000232545,ENSG00000099994,ENSG00000099998,ENSG00000230712
chr22	24155795	24156066	22:24155795-24156066	ENSG00000099991,ENSG00000232545,ENSG00000099994
chr22	24156367	24156670	22:24156367-24156670	ENSG00000099991,ENSG00000099994
chr22	24156941	24157253	22:24156941-24157253	ENSG00000206090,ENSG00000099991,ENSG00000232545,ENSG00000099994,ENSG00000099998,ENSG00000230712,ENSG00000128262
chr22	24196715	24197041	22:24196715-24197041	ENSG00000099994,ENSG00000099998,ENSG00000230712,ENSG00000128262,ENSG00000225098
chr22	24259544	24259785	22:24259544-24259785	ENSG00000253329,ENSG00000232545,ENSG00000099994,ENSG00000099998,ENSG00000230712,ENSG00000128262,ENSG00000225098
chr22	24270465	24271393	22:24270465-24271393	ENSG00000099994,ENSG00000099998,ENSG00000230712,ENSG00000128262,ENSG00000225098,ENSG00000215464,ENSG00000100014,ENSG00000258555,ENSG00000178803
chr22	24289966	24290268	22:24289966-24290268	ENSG00000225098,ENSG00000215464,ENSG00000100014,ENSG00000258555,ENSG00000178803
chr22	24290480	24290728	22:24290480-24290728	ENSG00000225098,ENSG00000215464,ENSG00000100014,ENSG00000258555,ENSG00000178803
chr22	24406958	24407193	22:24406958-24407193	ENSG00000100014,ENSG00000128271,ENSG00000178803
chr22	24423803	24424022	22:24423803-24424022	ENSG00000285762,ENSG00000099984,ENSG00000128271,ENSG00000178803,ENSG00000100024
chr22	24510748	24510958	22:24510748-24510958	ENSG00000128271,ENSG00000178803,ENSG00000100024,ENSG00000228923
chr22	24525475	24525746	22:24525475-24525746	ENSG00000128271,ENSG00000178803,ENSG00000100024,ENSG00000228923
chr22	24553648	24554091	22:24553648-24554091	ENSG00000250470,ENSG00000138867,ENSG00000100028,ENSG00000286070
chr22	24554984	24555597	22:24554984-24555597	ENSG00000138867,ENSG00000100028,ENSG00000286070,ENSG00000215481,ENSG00000284233
chr22	24555759	24556094	22:24555759-24556094	ENSG00000138867,ENSG00000100028,ENSG00000286070
chr22	24592920	24593300	22:24592920-24593300	ENSG00000286070,ENSG00000178026,ENSG00000100031,ENSG00000230947,ENSG00000215481,ENSG00000284233
chr22	24601565	24601962	22:24601565-24601962	ENSG00000178026,ENSG00000100031,ENSG00000230947,ENSG00000215481,ENSG00000284233
chr22	24607406	24607763	22:24607406-24607763	ENSG00000178026,ENSG00000100031,ENSG00000230947,ENSG00000215481,ENSG00000284233,ENSG00000184571
chr22	24650935	24651175	22:24650935-24651175	ENSG00000211655,ENSG00000211658,ENSG00000253913,ENSG00000284128,ENSG00000284070,ENSG00000224124,ENSG00000224806,ENSG00000224334,ENSG00000182351,ENSG00000184571,ENSG00000223056,ENSG00000236464
chr22	24703142	24703392	22:24703142-24703392	ENSG00000250470,ENSG00000215481,ENSG00000284233,ENSG00000224806,ENSG00000224334,ENSG00000282012,ENSG00000237601,ENSG00000182351,ENSG00000184571
chr22	24728848	24729504	22:24728848-24729504	ENSG00000215481,ENSG00000284233,ENSG00000284128,ENSG00000224806,ENSG00000224334,ENSG00000282012,ENSG00000237601,ENSG00000182351,ENSG00000184571,ENSG00000199783
chr22	24806005	24806443	22:24806005-24806443	ENSG00000215481,ENSG00000284233,ENSG00000184571,ENSG00000167037,ENSG00000199783
chr22	24952090	24952382	22:24952090-24952382	ENSG00000199783,ENSG00000206069,ENSG00000197077,ENSG00000279085,ENSG00000279548,ENSG00000279006,ENSG00000279110
chr22	24952472	24952826	22:24952472-24952826	ENSG00000184571,ENSG00000199783,ENSG00000206069,ENSG00000197077,ENSG00000279085,ENSG00000279548,ENSG00000279006,ENSG00000279110,ENSG00000100053
chr22	25057326	25057526	22:25057326-25057526	ENSG00000184571,ENSG00000199783,ENSG00000197077,ENSG00000279085,ENSG00000279548,ENSG00000279006,ENSG00000279110
chr22	25090511	25090896	22:25090511-25090896	ENSG00000184571,ENSG00000199783,ENSG00000279085,ENSG00000279548,ENSG00000279110,ENSG00000203280,ENSG00000271181,ENSG00000100053,ENSG00000236641,ENSG00000244752,ENSG00000233577,ENSG00000285968,ENSG00000285690,ENSG00000206066,ENSG00000230637,ENSG00000231933,ENSG00000232464,ENSG00000223056,ENSG00000232050,ENSG00000236464,ENSG00000229770,ENSG00000224192
chr22	25100521	25100721	22:25100521-25100721	ENSG00000199783,ENSG00000279548,ENSG00000279110,ENSG00000203280,ENSG00000271181,ENSG00000100053,ENSG00000236641,ENSG00000244752
chr22	25101011	25101478	22:25101011-25101478	ENSG00000215481,ENSG00000284233,ENSG00000199783,ENSG00000197077,ENSG00000279085,ENSG00000279548,ENSG00000279110,ENSG00000203280,ENSG00000271181,ENSG00000100053,ENSG00000236641,ENSG00000244752,ENSG00000279298,ENSG00000233577,ENSG00000285968,ENSG00000285690,ENSG00000206066,ENSG00000230637,ENSG00000231933,ENSG00000232464,ENSG00000223056,ENSG00000232050,ENSG00000236464,ENSG00000229770
chr22	25110978	25111337	22:25110978-25111337	ENSG00000199783,ENSG00000197077,ENSG00000279110,ENSG00000203280,ENSG00000271181,ENSG00000100053,ENSG00000236641,ENSG00000244752,ENSG00000233577,ENSG00000285968,ENSG00000285690,ENSG00000230637
chr22	25164827	25165246	22:25164827-25165246	ENSG00000199783,ENSG00000279110,ENSG00000271181,ENSG00000100053,ENSG00000236641,ENSG00000244752,ENSG00000233577,ENSG00000285968,ENSG00000285690,ENSG00000206066,ENSG00000230637,ENSG00000231933
chr22	25235953	25236204	22:25235953-25236204	ENSG00000199783,ENSG00000271181,ENSG00000100053,ENSG00000236641,ENSG00000244752,ENSG00000279298,ENSG00000233577,ENSG00000285968,ENSG00000285690,ENSG00000206066,ENSG00000230637,ENSG00000231466,ENSG00000231933,ENSG00000232464,ENSG00000223056,ENSG00000232050,ENSG00000236464,ENSG00000229770,ENSG00000224192
chr22	25362204	25362458	22:25362204-25362458	ENSG00000233577,ENSG00000285968,ENSG00000285690,ENSG00000206066,ENSG00000230637,ENSG00000231466,ENSG00000100068,ENSG00000231933
chr22	25405247	25405629	22:25405247-25405629	ENSG00000100053,ENSG00000233577,ENSG00000285968,ENSG00000285690,ENSG00000206066,ENSG00000230637,ENSG00000231466,ENSG00000100068,ENSG00000272942,ENSG00000272798,ENSG00000271138,ENSG00000272977,ENSG00000231933,ENSG00000232464,ENSG00000223056,ENSG00000232050,ENSG00000236464,ENSG00000229770,ENSG00000224192
chr22	25447833	25448316	22:25447833-25448316	ENSG00000100053,ENSG00000233577,ENSG00000285968,ENSG00000285690,ENSG00000206066,ENSG00000230637,ENSG00000231466,ENSG00000100068,ENSG00000272942,ENSG00000272798,ENSG00000271138,ENSG00000100058,ENSG00000277872,ENSG00000272977,ENSG00000237387,ENSG00000222585,ENSG00000278960,ENSG00000231933,ENSG00000232464,ENSG00000223056,ENSG00000232050,ENSG00000236464,ENSG00000229770,ENSG00000224192
chr22	25448696	25448915	22:25448696-25448915	ENSG00000272942,ENSG00000272798,ENSG00000271138,ENSG00000100058,ENSG00000272977,ENSG00000231933
chr22	25462574	25462882	22:25462574-25462882	ENSG00000206066,ENSG00000272942,ENSG00000272798,ENSG00000271138,ENSG00000100058,ENSG00000277872,ENSG00000272977,ENSG00000237387,ENSG00000222585,ENSG00000278960,ENSG00000231933,ENSG00000232464,ENSG00000223056,ENSG00000232050,ENSG00000229770
chr22	25564421	25564777	22:25564421-25564777	ENSG00000272977,ENSG00000234884,ENSG00000100077,ENSG00000237387,ENSG00000232464,ENSG00000223056
chr22	25565255	25565458	22:25565255-25565458	ENSG00000234884,ENSG00000100077,ENSG00000237387
chr22	25656264	25656689	22:25656264-25656689	ENSG00000233577,ENSG00000285968,ENSG00000285690,ENSG00000206066,ENSG00000230637,ENSG00000272977,ENSG00000237387,ENSG00000224003,ENSG00000222585,ENSG00000231933,ENSG00000232464,ENSG00000223056,ENSG00000232050,ENSG00000236464,ENSG00000229770,ENSG00000224192
chr22	25658657	25658990	22:25658657-25658990	ENSG00000206066,ENSG00000272977,ENSG00000237387,ENSG00000224003,ENSG00000232464,ENSG00000223056,ENSG00000232050,ENSG00000236464,ENSG00000229770,ENSG00000224192
chr22	25726250	25726524	22:25726250-25726524	ENSG00000206066,ENSG00000272977,ENSG00000237387,ENSG00000222585,ENSG00000278960,ENSG00000231933,ENSG00000232464,ENSG00000223056,ENSG00000232050,ENSG00000236464,ENSG00000229770,ENSG00000224192
chr22	25726759	25726984	22:25726759-25726984	ENSG00000272977,ENSG00000222585,ENSG00000278960,ENSG00000231933,ENSG00000232464,ENSG00000223056,ENSG00000232050,ENSG00000236464,ENSG00000224192
chr22	25741804	25742218	22:25741804-25742218	ENSG00000272977,ENSG00000222585,ENSG00000133454,ENSG00000278960,ENSG00000231933,ENSG00000232464,ENSG00000223056,ENSG00000232050
chr22	25743087	25743370	22:25743087-25743370	ENSG00000230637,ENSG00000272977,ENSG00000222585,ENSG00000133454,ENSG00000278960,ENSG00000231933,ENSG00000232464,ENSG00000223056,ENSG00000232050
chr22	25747569	25747769	22:25747569-25747769	ENSG00000222585,ENSG00000133454,ENSG00000278960,ENSG00000231933,ENSG00000232464
chr22	26364499	26364785	22:26364499-26364785	ENSG00000231933,ENSG00000232464,ENSG00000223056,ENSG00000232050,ENSG00000236464,ENSG00000229770,ENSG00000100095,ENSG00000224192,ENSG00000252267,ENSG00000230203,ENSG00000128203
chr22	26479479	26479832	22:26479479-26479832	ENSG00000252267,ENSG00000230203,ENSG00000128203,ENSG00000100099,ENSG00000100104
chr22	26483449	26484253	22:26483449-26484253	ENSG00000230203,ENSG00000128203,ENSG00000100099,ENSG00000100104
chr22	26484384	26484714	22:26484384-26484714	ENSG00000230203,ENSG00000128203,ENSG00000100099,ENSG00000100104
chr22	26485786	26486200	22:26485786-26486200	ENSG00000230203,ENSG00000128203,ENSG00000100099,ENSG00000100104,ENSG00000100109
chr22	26493280	26494026	22:26493280-26494026	ENSG00000252267,ENSG00000230203,ENSG00000128203,ENSG00000100099,ENSG00000100104,ENSG00000100109,ENSG00000261188
chr22	26512158	26512900	22:26512158-26512900	ENSG00000252267,ENSG00000230203,ENSG00000128203,ENSG00000100109,ENSG00000261188
chr22	26564731	26564993	22:26564731-26564993	ENSG00000252267,ENSG00000128294,ENSG00000221760,ENSG00000213707
chr22	26573144	26573606	22:26573144-26573606	ENSG00000232464,ENSG00000223056,ENSG00000232050,ENSG00000236464,ENSG00000224192,ENSG00000252267,ENSG00000230203,ENSG00000128203,ENSG00000128294,ENSG00000221760,ENSG00000213707,ENSG00000226912
chr22	26585037	26585543	22:26585037-26585543	ENSG00000230203,ENSG00000128203,ENSG00000128294,ENSG00000221760,ENSG00000213707
chr22	26589964	26590409	22:26589964-26590409	ENSG00000230203,ENSG00000128203,ENSG00000128294,ENSG00000286326,ENSG00000100122
chr22	26596945	26597389	22:26596945-26597389	ENSG00000229770,ENSG00000252267,ENSG00000230203,ENSG00000128203,ENSG00000128294,ENSG00000286326,ENSG00000100122,ENSG00000196431
chr22	26617738	26618183	22:26617738-26618183	ENSG00000252267,ENSG00000230203,ENSG00000128203,ENSG00000100122,ENSG00000196431
chr22	26632479	26632964	22:26632479-26632964	ENSG00000224192,ENSG00000252267,ENSG00000230203,ENSG00000128203,ENSG00000100122,ENSG00000196431,ENSG00000226912
chr22	26641986	26642277	22:26641986-26642277	ENSG00000252267,ENSG00000226912,ENSG00000225783
chr22	26642899	26643118	22:26642899-26643118	ENSG00000252267,ENSG00000226912,ENSG00000225783
chr22	26644833	26645652	22:26644833-26645652	ENSG00000252267,ENSG00000230203,ENSG00000128203,ENSG00000226912,ENSG00000225783,ENSG00000278404
chr22	26657239	26657662	22:26657239-26657662	ENSG00000230203,ENSG00000226912,ENSG00000225783,ENSG00000278404
chr22	26658201	26658448	22:26658201-26658448	ENSG00000226912,ENSG00000225783,ENSG00000278404
chr22	26658853	26659272	22:26658853-26659272	ENSG00000252267,ENSG00000230203,ENSG00000128203,ENSG00000226912,ENSG00000225783,ENSG00000278404
chr22	26665509	26665847	22:26665509-26665847	ENSG00000252267,ENSG00000128203,ENSG00000225783,ENSG00000278404,ENSG00000206028,ENSG00000277941,ENSG00000275942,ENSG00000244625,ENSG00000276991
chr22	26672531	26673219	22:26672531-26673219	ENSG00000252267,ENSG00000230203,ENSG00000128203,ENSG00000225783,ENSG00000206028,ENSG00000277941,ENSG00000275942,ENSG00000244625,ENSG00000276991,ENSG00000223704,ENSG00000235271
chr22	26679062	26679337	22:26679062-26679337	ENSG00000206028,ENSG00000277941,ENSG00000275942,ENSG00000244625,ENSG00000276991,ENSG00000223704,ENSG00000235271
chr22	27134446	27134714	22:27134446-27134714	ENSG00000236464,ENSG00000224192,ENSG00000223704,ENSG00000231369,ENSG00000235271,ENSG00000279440,ENSG00000200443,ENSG00000279914,ENSG00000279848,ENSG00000236858,ENSG00000280025,ENSG00000231405,ENSG00000238195,ENSG00000233521,ENSG00000233574,ENSG00000230051,ENSG00000280445,ENSG00000287034,ENSG00000227880
chr22	27314321	27314804	22:27314321-27314804	ENSG00000223704,ENSG00000231369,ENSG00000235271,ENSG00000279440,ENSG00000200443,ENSG00000279914,ENSG00000279848,ENSG00000236858,ENSG00000280025,ENSG00000238195,ENSG00000233521,ENSG00000233574,ENSG00000223726,ENSG00000226741,ENSG00000230051,ENSG00000280445,ENSG00000287034,ENSG00000227880
chr22	27641419	27641851	22:27641419-27641851	ENSG00000232464,ENSG00000223056,ENSG00000232050,ENSG00000236464,ENSG00000229770,ENSG00000223704,ENSG00000231369,ENSG00000235271,ENSG00000279440,ENSG00000200443,ENSG00000279914,ENSG00000279848,ENSG00000236858,ENSG00000280025,ENSG00000238195,ENSG00000233521,ENSG00000233574,ENSG00000230051,ENSG00000280445,ENSG00000287034,ENSG00000227880,ENSG00000224027,ENSG00000227838,ENSG00000231495,ENSG00000226169,ENSG00000169184
chr22	27662554	27663164	22:27662554-27663164	ENSG00000232464,ENSG00000223056,ENSG00000236464,ENSG00000229770,ENSG00000224192,ENSG00000223704,ENSG00000231369,ENSG00000235271,ENSG00000279440,ENSG00000200443,ENSG00000279914,ENSG00000279848,ENSG00000236858,ENSG00000280025,ENSG00000238195,ENSG00000233521,ENSG00000233574,ENSG00000230051,ENSG00000280445,ENSG00000287034,ENSG00000227880,ENSG00000224027,ENSG00000227838,ENSG00000231495,ENSG00000226169,ENSG00000169184,ENSG00000274342
chr22	27669283	27669949	22:27669283-27669949	ENSG00000223056,ENSG00000236464,ENSG00000224192,ENSG00000223704,ENSG00000231369,ENSG00000235271,ENSG00000279440,ENSG00000200443,ENSG00000279914,ENSG00000279848,ENSG00000236858,ENSG00000280025,ENSG00000238195,ENSG00000233521,ENSG00000233574,ENSG00000230051,ENSG00000280445,ENSG00000287034,ENSG00000227880,ENSG00000224027,ENSG00000227838,ENSG00000231495,ENSG00000226169,ENSG00000169184
chr22	27726649	27727138	22:27726649-27727138	ENSG00000223704,ENSG00000231369,ENSG00000235271,ENSG00000279440,ENSG00000200443,ENSG00000279914,ENSG00000279848,ENSG00000236858,ENSG00000280025,ENSG00000238195,ENSG00000233521,ENSG00000233574,ENSG00000230051,ENSG00000280445,ENSG00000287034,ENSG00000227880,ENSG00000224027,ENSG00000227838,ENSG00000231495,ENSG00000226169,ENSG00000169184
chr22	27896220	27896483	22:27896220-27896483	ENSG00000180957,ENSG00000235954,ENSG00000277460,ENSG00000264073,ENSG00000283225,ENSG00000276150,ENSG00000274342
chr22	27919119	27919906	22:27919119-27919906	ENSG00000180957,ENSG00000235954,ENSG00000277460,ENSG00000264073,ENSG00000283225,ENSG00000276150,ENSG00000274342
chr22	28009356	28009562	22:28009356-28009562	ENSG00000264073,ENSG00000283225,ENSG00000276150,ENSG00000100154,ENSG00000274342,ENSG00000276675
chr22	28035037	28035442	22:28035037-28035442	ENSG00000223704,ENSG00000200443,ENSG00000233521,ENSG00000233574,ENSG00000227880,ENSG00000100154,ENSG00000274342,ENSG00000239249,ENSG00000201209,ENSG00000199797,ENSG00000276162,ENSG00000266503,ENSG00000224256
chr22	28442228	28442567	22:28442228-28442567	ENSG00000100154,ENSG00000239249,ENSG00000201209,ENSG00000199797,ENSG00000276162,ENSG00000266503
chr22	28489045	28489375	22:28489045-28489375	ENSG00000231369,ENSG00000235271,ENSG00000100154,ENSG00000274342,ENSG00000239249,ENSG00000201209,ENSG00000199797,ENSG00000276162,ENSG00000266503,ENSG00000235786
chr22	28560298	28560703	22:28560298-28560703	ENSG00000274342,ENSG00000239249,ENSG00000201209,ENSG00000199797,ENSG00000276162,ENSG00000266503
chr22	28594779	28594979	22:28594779-28594979	ENSG00000239249,ENSG00000201209,ENSG00000199797,ENSG00000276162,ENSG00000266503,ENSG00000224256
chr22	28741640	28742495	22:28741640-28742495	ENSG00000266503,ENSG00000183765,ENSG00000100209,ENSG00000159873,ENSG00000272858,ENSG00000224256
chr22	28772471	28773248	22:28772471-28773248	ENSG00000266503,ENSG00000183765,ENSG00000100209,ENSG00000159873,ENSG00000100219,ENSG00000226471,ENSG00000272858,ENSG00000224256
chr22	28779845	28780218	22:28779845-28780218	ENSG00000199797,ENSG00000266503,ENSG00000183765,ENSG00000100209,ENSG00000159873,ENSG00000100219,ENSG00000226471,ENSG00000272858,ENSG00000224256,ENSG00000235786
chr22	28799315	28799519	22:28799315-28799519	ENSG00000100219,ENSG00000226471,ENSG00000272858
chr22	28800407	28801016	22:28800407-28801016	ENSG00000266503,ENSG00000183765,ENSG00000159873,ENSG00000100219,ENSG00000226471,ENSG00000272858,ENSG00000224256
chr22	28829426	28829679	22:28829426-28829679	ENSG00000266503,ENSG00000100219,ENSG00000226471,ENSG00000272858,ENSG00000224256
chr22	28883066	28883800	22:28883066-28883800	ENSG00000224256,ENSG00000183579,ENSG00000235786,ENSG00000177993,ENSG00000100249,ENSG00000226772
chr22	28894850	28895167	22:28894850-28895167	ENSG00000266503,ENSG00000224256,ENSG00000183579,ENSG00000235786,ENSG00000177993,ENSG00000100249
chr22	29040746	29040984	22:29040746-29040984	ENSG00000266503,ENSG00000224256,ENSG00000235786,ENSG00000177993,ENSG00000100249,ENSG00000226772,ENSG00000200871
chr22	29071249	29071649	22:29071249-29071649	ENSG00000235786,ENSG00000177993,ENSG00000100249,ENSG00000183762,ENSG00000226772,ENSG00000200871
chr22	29072605	29073199	22:29072605-29073199	ENSG00000235786,ENSG00000177993,ENSG00000100249,ENSG00000183762,ENSG00000226772,ENSG00000200871
chr22	29154465	29154789	22:29154465-29154789	ENSG00000224256,ENSG00000235786,ENSG00000100249,ENSG00000183762,ENSG00000226772,ENSG00000200871
chr22	29165271	29165631	22:29165271-29165631	ENSG00000226772,ENSG00000200871
chr22	29192406	29192897	22:29192406-29192897	ENSG00000266503,ENSG00000226772,ENSG00000200871,ENSG00000251952,ENSG00000186998
chr22	29195551	29195995	22:29195551-29195995	ENSG00000226772,ENSG00000200871,ENSG00000251952,ENSG00000186998
chr22	29197113	29197412	22:29197113-29197412	ENSG00000251952,ENSG00000186998
chr22	29202192	29202909	22:29202192-29202909	ENSG00000226772,ENSG00000251952,ENSG00000186998
chr22	29205886	29206141	22:29205886-29206141	ENSG00000186998
chr22	29209005	29209347	22:29209005-29209347	ENSG00000186998
chr22	29245390	29245866	22:29245390-29245866	ENSG00000226772,ENSG00000200871,ENSG00000186998,ENSG00000100263,ENSG00000237015,ENSG00000182944
chr22	29267706	29268406	22:29267706-29268406	ENSG00000100263,ENSG00000237015,ENSG00000182944
chr22	29268587	29268807	22:29268587-29268807	ENSG00000100263,ENSG00000237015,ENSG00000182944
chr22	29270443	29270740	22:29270443-29270740	ENSG00000100263,ENSG00000182944
chr22	29306137	29306715	22:29306137-29306715	ENSG00000185340,ENSG00000100276,ENSG00000273216,ENSG00000280968,ENSG00000239127
chr22	29306889	29307114	22:29306889-29307114	ENSG00000185340,ENSG00000100276
chr22	29310974	29311303	22:29310974-29311303	ENSG00000185340,ENSG00000100276,ENSG00000273216,ENSG00000280968,ENSG00000239127
chr22	29313193	29313483	22:29313193-29313483	ENSG00000185340,ENSG00000100276,ENSG00000273216,ENSG00000280968,ENSG00000239127
chr22	29342615	29342852	22:29342615-29342852	ENSG00000273216,ENSG00000100280,ENSG00000280968,ENSG00000239127
chr22	29359555	29359806	22:29359555-29359806	ENSG00000100280,ENSG00000280968,ENSG00000239127
chr22	29375369	29375827	22:29375369-29375827	ENSG00000100280,ENSG00000280968,ENSG00000239127,ENSG00000285697,ENSG00000278292,ENSG00000128250,ENSG00000234208
chr22	29382846	29383267	22:29382846-29383267	ENSG00000100280,ENSG00000285697
chr22	29387972	29388299	22:29387972-29388299	ENSG00000100280,ENSG00000285697
chr22	29388403	29388835	22:29388403-29388835	ENSG00000100280,ENSG00000280968,ENSG00000239127,ENSG00000285697,ENSG00000278292,ENSG00000128250,ENSG00000234208
chr22	29394978	29395301	22:29394978-29395301	ENSG00000285697,ENSG00000242156,ENSG00000278292,ENSG00000128250,ENSG00000234208
chr22	29414929	29415211	22:29414929-29415211	ENSG00000285697,ENSG00000242156,ENSG00000278292,ENSG00000128250
chr22	29457844	29458127	22:29457844-29458127	ENSG00000278292,ENSG00000128250,ENSG00000100285,ENSG00000282816,ENSG00000234208
chr22	29470432	29470755	22:29470432-29470755	ENSG00000278292,ENSG00000225465,ENSG00000128250,ENSG00000100285,ENSG00000282816,ENSG00000234208
chr22	29480894	29481235	22:29480894-29481235	ENSG00000278292,ENSG00000225465,ENSG00000128250,ENSG00000100285,ENSG00000282816
chr22	29503969	29504308	22:29503969-29504308	ENSG00000278292,ENSG00000128250,ENSG00000100285,ENSG00000282816,ENSG00000234208
chr22	29553369	29554086	22:29553369-29554086	ENSG00000100296,ENSG00000234208
chr22	29569139	29569659	22:29569139-29569659	ENSG00000128250,ENSG00000100296,ENSG00000234208,ENSG00000184117
chr22	29580835	29581338	22:29580835-29581338	ENSG00000234208,ENSG00000184117,ENSG00000186575,ENSG00000233010,ENSG00000227117,ENSG00000176635
chr22	29590021	29590224	22:29590021-29590224	ENSG00000186575
chr22	29603122	29603804	22:29603122-29603804	ENSG00000186575,ENSG00000233010
chr22	29633559	29633886	22:29633559-29633886	ENSG00000227117,ENSG00000176635
chr22	29635811	29636033	22:29635811-29636033	ENSG00000227117,ENSG00000176635
chr22	29689946	29690146	22:29689946-29690146	ENSG00000232396,ENSG00000239446,ENSG00000227117,ENSG00000176635
chr22	29692135	29692530	22:29692135-29692530	ENSG00000232396,ENSG00000239446,ENSG00000200976,ENSG00000279159,ENSG00000227117,ENSG00000176635
chr22	29701232	29701516	22:29701232-29701516	ENSG00000232396,ENSG00000239446,ENSG00000100314,ENSG00000200976,ENSG00000227117,ENSG00000176635
chr22	29701962	29702285	22:29701962-29702285	ENSG00000232396,ENSG00000239446
chr22	29727233	29727438	22:29727233-29727438	ENSG00000232396,ENSG00000239446,ENSG00000100314,ENSG00000200976
chr22	29733863	29734331	22:29733863-29734331	ENSG00000232396,ENSG00000239446,ENSG00000100314,ENSG00000200976,ENSG00000279159,ENSG00000227117,ENSG00000176635
chr22	29766774	29767560	22:29766774-29767560	ENSG00000232396,ENSG00000239446,ENSG00000100319,ENSG00000200976,ENSG00000287967,ENSG00000184076,ENSG00000227117,ENSG00000176635
chr22	29780765	29781302	22:29780765-29781302	ENSG00000232396,ENSG00000239446,ENSG00000100319,ENSG00000200976,ENSG00000287967,ENSG00000184076,ENSG00000279159,ENSG00000227117,ENSG00000176635
chr22	29799293	29799512	22:29799293-29799512	ENSG00000100325
chr22	29821283	29821777	22:29821283-29821777	ENSG00000200976,ENSG00000100325,ENSG00000279159,ENSG00000227117
chr22	29831464	29831960	22:29831464-29831960	ENSG00000100325
chr22	29834150	29834393	22:29834150-29834393	ENSG00000100325
chr22	29838085	29838579	22:29838085-29838579	ENSG00000100325
chr22	29882888	29883904	22:29882888-29883904	ENSG00000100330,ENSG00000207455
chr22	29907740	29908291	22:29907740-29908291	ENSG00000100330,ENSG00000207455
chr22	29930790	29931068	22:29930790-29931068	ENSG00000207455
chr22	29951873	29952638	22:29951873-29952638	ENSG00000100330,ENSG00000207455,ENSG00000279159
chr22	29954261	29954574	22:29954261-29954574	ENSG00000207455
chr22	29973638	29974004	22:29973638-29974004	ENSG00000100330
chr22	29979359	29979575	22:29979359-29979575	ENSG00000100330
chr22	29994022	29994740	22:29994022-29994740	ENSG00000279159
chr22	29994990	29995208	22:29994990-29995208	ENSG00000100330,ENSG00000275818
chr22	30005268	30005581	22:30005268-30005581	ENSG00000100330,ENSG00000279159,ENSG00000275818,ENSG00000227117,ENSG00000176635
chr22	30014383	30014684	22:30014383-30014684	ENSG00000100330,ENSG00000279159,ENSG00000275818,ENSG00000227117,ENSG00000176635
chr22	30047355	30047633	22:30047355-30047633	ENSG00000279159,ENSG00000227117,ENSG00000227201,ENSG00000176635
chr22	30182365	30182765	22:30182365-30182765	ENSG00000176635,ENSG00000226573,ENSG00000225971
chr22	30183931	30184210	22:30183931-30184210	ENSG00000225971
chr22	30208780	30209171	22:30208780-30209171	ENSG00000226573,ENSG00000225971,ENSG00000225676,ENSG00000232530,ENSG00000128342,ENSG00000268812
chr22	30216510	30217157	22:30216510-30217157	ENSG00000227117,ENSG00000176635,ENSG00000226573,ENSG00000225971,ENSG00000225676,ENSG00000232530,ENSG00000128342,ENSG00000268812
chr22	30238648	30238856	22:30238648-30238856	ENSG00000226573,ENSG00000225971,ENSG00000232530,ENSG00000128342,ENSG00000268812
chr22	30246401	30246682	22:30246401-30246682	ENSG00000226573,ENSG00000225971,ENSG00000232530,ENSG00000128342,ENSG00000268812
chr22	30255835	30256389	22:30255835-30256389	ENSG00000226573,ENSG00000225971,ENSG00000128342,ENSG00000268812,ENSG00000099985,ENSG00000279699,ENSG00000239282,ENSG00000099999
chr22	30265819	30266466	22:30265819-30266466	ENSG00000226573,ENSG00000099985,ENSG00000279699
chr22	30267184	30267505	22:30267184-30267505	ENSG00000099985,ENSG00000279699
chr22	30267735	30267997	22:30267735-30267997	ENSG00000099985,ENSG00000279699
chr22	30284228	30284624	22:30284228-30284624	ENSG00000226573,ENSG00000099985,ENSG00000279699,ENSG00000239282,ENSG00000248751
chr22	30287895	30288177	22:30287895-30288177	ENSG00000239282,ENSG00000248751
chr22	30289465	30290029	22:30289465-30290029	ENSG00000226573,ENSG00000099985,ENSG00000279699,ENSG00000239282,ENSG00000248751,ENSG00000099992,ENSG00000099999
chr22	30306002	30306202	22:30306002-30306202	ENSG00000248751,ENSG00000099992
chr22	30326762	30327316	22:30326762-30327316	ENSG00000239282,ENSG00000248751,ENSG00000099992,ENSG00000099995,ENSG00000187860
chr22	30350300	30350550	22:30350300-30350550	ENSG00000248751,ENSG00000099995,ENSG00000187860
chr22	30356488	30357354	22:30356488-30357354	ENSG00000239282,ENSG00000248751,ENSG00000099992,ENSG00000099995,ENSG00000187860,ENSG00000099999
chr22	30362878	30363372	22:30362878-30363372	ENSG00000248751,ENSG00000099995,ENSG00000187860,ENSG00000099999
chr22	30386976	30387655	22:30386976-30387655	ENSG00000226573,ENSG00000239282,ENSG00000248751,ENSG00000099999
chr22	30391157	30391418	22:30391157-30391418	ENSG00000099999,ENSG00000100003
chr22	30396762	30397275	22:30396762-30397275	ENSG00000099999,ENSG00000100003,ENSG00000249590
chr22	30397834	30398059	22:30397834-30398059	ENSG00000100003,ENSG00000249590
chr22	30402118	30402387	22:30402118-30402387	ENSG00000100003,ENSG00000249590
chr22	30403409	30403742	22:30403409-30403742	ENSG00000100003,ENSG00000249590
chr22	30420310	30420527	22:30420310-30420527	ENSG00000099999,ENSG00000273350,ENSG00000222915,ENSG00000272689,ENSG00000242114
chr22	30421675	30422024	22:30421675-30422024	ENSG00000099999,ENSG00000273350,ENSG00000222915,ENSG00000272689,ENSG00000242114
chr22	30423811	30424334	22:30423811-30424334	ENSG00000099999,ENSG00000249590,ENSG00000273350,ENSG00000222915,ENSG00000272689,ENSG00000242114,ENSG00000273428
chr22	30426535	30426809	22:30426535-30426809	ENSG00000099999,ENSG00000273350,ENSG00000222915,ENSG00000272689,ENSG00000242114,ENSG00000273428,ENSG00000230137
chr22	30435668	30435961	22:30435668-30435961	ENSG00000242114,ENSG00000273428,ENSG00000230137
chr22	30442382	30442582	22:30442382-30442582	ENSG00000273428,ENSG00000230137,ENSG00000100012
chr22	30445171	30445503	22:30445171-30445503	ENSG00000230137,ENSG00000100012
chr22	30447695	30448209	22:30447695-30448209	ENSG00000273428,ENSG00000230137,ENSG00000100012,ENSG00000181123,ENSG00000214161,ENSG00000214491,ENSG00000225774
chr22	30451489	30451835	22:30451489-30451835	ENSG00000273428,ENSG00000230137,ENSG00000100012,ENSG00000181123,ENSG00000214161,ENSG00000214491,ENSG00000225774
chr22	30454151	30454424	22:30454151-30454424	ENSG00000100012
chr22	30485320	30485738	22:30485320-30485738	ENSG00000100012,ENSG00000181123,ENSG00000214161,ENSG00000214491,ENSG00000225774
chr22	30505479	30505811	22:30505479-30505811	ENSG00000100012,ENSG00000133488,ENSG00000214491,ENSG00000225774
chr22	30506400	30507001	22:30506400-30507001	ENSG00000100012,ENSG00000181123,ENSG00000133488,ENSG00000214491,ENSG00000225774
chr22	30560712	30560928	22:30560712-30560928	ENSG00000214491,ENSG00000225774,ENSG00000128242
chr22	30562308	30562704	22:30562308-30562704	ENSG00000214491,ENSG00000225774,ENSG00000128242
chr22	30591766	30592455	22:30591766-30592455	ENSG00000214491,ENSG00000225774,ENSG00000100029,ENSG00000223831,ENSG00000185339
chr22	30605589	30605843	22:30605589-30605843	ENSG00000100029,ENSG00000185339
chr22	30606737	30606958	22:30606737-30606958	ENSG00000100029,ENSG00000185339
chr22	30609281	30609680	22:30609281-30609680	ENSG00000225774,ENSG00000100029,ENSG00000223831,ENSG00000185339
chr22	30634458	30634913	22:30634458-30634913	ENSG00000100036,ENSG00000250318
chr22	30635427	30635935	22:30635427-30635935	ENSG00000100036,ENSG00000167065,ENSG00000250318
chr22	30667574	30668294	22:30667574-30668294	ENSG00000100036,ENSG00000167065,ENSG00000250318,ENSG00000288153
chr22	30698007	30698215	22:30698007-30698215	ENSG00000184792
chr22	30728859	30729255	22:30728859-30729255	ENSG00000250318,ENSG00000264661
chr22	30729426	30729714	22:30729426-30729714	ENSG00000264661
chr22	30755426	30755716	22:30755426-30755716	ENSG00000184792
chr22	30763816	30764093	22:30763816-30764093	ENSG00000184792,ENSG00000237977,ENSG00000235989
chr22	30802737	30803223	22:30802737-30803223	ENSG00000250318,ENSG00000184792,ENSG00000237977
chr22	30816495	30816780	22:30816495-30816780	ENSG00000184792,ENSG00000237977
chr22	30869633	30870108	22:30869633-30870108	ENSG00000237977
chr22	30881208	30881841	22:30881208-30881841	ENSG00000184792,ENSG00000237977
chr22	30882991	30883341	22:30882991-30883341	ENSG00000184792,ENSG00000237977
chr22	30890672	30890907	22:30890672-30890907	ENSG00000184792,ENSG00000237977
chr22	30920360	30920560	22:30920360-30920560	ENSG00000235989,ENSG00000133422
chr22	30921957	30922435	22:30921957-30922435	ENSG00000237977,ENSG00000235989,ENSG00000133422
chr22	30968440	30969923	22:30968440-30969923	ENSG00000133422,ENSG00000253352,ENSG00000276664,ENSG00000276057,ENSG00000276965,ENSG00000275307,ENSG00000269987,ENSG00000269972,ENSG00000183963,ENSG00000273387
chr22	30990733	30991005	22:30990733-30991005	ENSG00000253352,ENSG00000276664,ENSG00000276057,ENSG00000276965,ENSG00000275307,ENSG00000269987,ENSG00000269972
chr22	31059848	31060122	22:31059848-31060122	ENSG00000269987,ENSG00000269972,ENSG00000278920,ENSG00000240186,ENSG00000183963
chr22	31080845	31081488	22:31080845-31081488	ENSG00000133422,ENSG00000253352,ENSG00000276664,ENSG00000276057,ENSG00000276965,ENSG00000275307,ENSG00000269987,ENSG00000269972,ENSG00000183963,ENSG00000273387
chr22	31084780	31085087	22:31084780-31085087	ENSG00000133422,ENSG00000253352,ENSG00000276664,ENSG00000276057,ENSG00000276965,ENSG00000275307,ENSG00000269987,ENSG00000269972,ENSG00000183963,ENSG00000273387
chr22	31085208	31085408	22:31085208-31085408	ENSG00000183963,ENSG00000273387
chr22	31107369	31108005	22:31107369-31108005	ENSG00000183963,ENSG00000273387,ENSG00000198832,ENSG00000235573,ENSG00000185133,ENSG00000100078,ENSG00000214125
chr22	31149057	31149317	22:31149057-31149317	ENSG00000235573,ENSG00000185133,ENSG00000100078,ENSG00000214125
chr22	31159975	31160377	22:31159975-31160377	ENSG00000185133,ENSG00000100078,ENSG00000214125,ENSG00000264141,ENSG00000138942
chr22	31211936	31212546	22:31211936-31212546	ENSG00000185133,ENSG00000214125,ENSG00000254835,ENSG00000182541,ENSG00000199695,ENSG00000202019,ENSG00000212542
chr22	31217549	31217837	22:31217549-31217837	ENSG00000182541,ENSG00000199695,ENSG00000202019
chr22	31222737	31223272	22:31222737-31223272	ENSG00000185133,ENSG00000254835,ENSG00000182541,ENSG00000199695,ENSG00000202019
chr22	31229753	31230054	22:31229753-31230054	ENSG00000199695,ENSG00000202019
chr22	31231093	31231517	22:31231093-31231517	ENSG00000185133,ENSG00000182541,ENSG00000199695,ENSG00000202019
chr22	31248126	31248451	22:31248126-31248451	ENSG00000185133,ENSG00000182541,ENSG00000202019,ENSG00000212542
chr22	31272877	31273121	22:31272877-31273121	ENSG00000182541,ENSG00000212542
chr22	31290561	31291047	22:31290561-31291047	ENSG00000100100,ENSG00000228839,ENSG00000212542,ENSG00000100105,ENSG00000213888
chr22	31292349	31292713	22:31292349-31292713	ENSG00000100100,ENSG00000228839,ENSG00000212542
chr22	31345699	31346293	22:31345699-31346293	ENSG00000228839,ENSG00000100105,ENSG00000213888,ENSG00000240591,ENSG00000199248
chr22	31394021	31394221	22:31394021-31394221	ENSG00000206615,ENSG00000185721,ENSG00000240591
chr22	31399193	31399895	22:31399193-31399895	ENSG00000212542,ENSG00000100105,ENSG00000213888,ENSG00000206615,ENSG00000185721,ENSG00000240591,ENSG00000199248,ENSG00000233733
chr22	31489649	31490358	22:31489649-31490358	ENSG00000184708,ENSG00000240591,ENSG00000199248,ENSG00000198089,ENSG00000287817,ENSG00000233733,ENSG00000229169
chr22	31490474	31490769	22:31490474-31490769	ENSG00000184708,ENSG00000240591,ENSG00000199248,ENSG00000198089,ENSG00000287817,ENSG00000233733,ENSG00000229169
chr22	31496005	31496681	22:31496005-31496681	ENSG00000184708,ENSG00000240591,ENSG00000199248,ENSG00000198089,ENSG00000287817,ENSG00000233733,ENSG00000229169
chr22	31556749	31556961	22:31556749-31556961	ENSG00000240591,ENSG00000199248,ENSG00000233733,ENSG00000229169,ENSG00000214093
chr22	31561288	31561622	22:31561288-31561622	ENSG00000240591,ENSG00000199248,ENSG00000198089,ENSG00000233733,ENSG00000229169,ENSG00000214093,ENSG00000241878
chr22	31585071	31585656	22:31585071-31585656	ENSG00000240591,ENSG00000199248,ENSG00000198089,ENSG00000233733,ENSG00000229169
chr22	31626514	31627011	22:31626514-31627011	ENSG00000240591,ENSG00000233733,ENSG00000229169,ENSG00000241878,ENSG00000284082
chr22	31627367	31627567	22:31627367-31627567	ENSG00000241878,ENSG00000284082
chr22	31630319	31630824	22:31630319-31630824	ENSG00000240591,ENSG00000229169,ENSG00000241878,ENSG00000284082
chr22	31633868	31634107	22:31633868-31634107	ENSG00000240591,ENSG00000241878
chr22	31637445	31637645	22:31637445-31637645	ENSG00000240591,ENSG00000241878
chr22	31661848	31662761	22:31661848-31662761	ENSG00000229169,ENSG00000241878,ENSG00000183530,ENSG00000100150,ENSG00000285404
chr22	31676618	31677073	22:31676618-31677073	ENSG00000240591,ENSG00000199248,ENSG00000233733,ENSG00000229169,ENSG00000241878,ENSG00000183530,ENSG00000100150,ENSG00000285404,ENSG00000252909,ENSG00000232346
chr22	31749631	31750385	22:31749631-31750385	ENSG00000183530,ENSG00000100150,ENSG00000285404,ENSG00000242251
chr22	31753696	31754180	22:31753696-31754180	ENSG00000183530,ENSG00000100150,ENSG00000285404,ENSG00000242251
chr22	31777258	31777561	22:31777258-31777561	ENSG00000100150,ENSG00000242251,ENSG00000252909
chr22	31822292	31822600	22:31822292-31822600	ENSG00000100150,ENSG00000236132,ENSG00000252909
chr22	31846822	31847042	22:31846822-31847042	ENSG00000100150,ENSG00000252909
chr22	31872329	31872628	22:31872329-31872628	ENSG00000100150,ENSG00000252909,ENSG00000227519
chr22	31881308	31881508	22:31881308-31881508	ENSG00000100150,ENSG00000227813
chr22	31891429	31891732	22:31891429-31891732	ENSG00000100150,ENSG00000252909,ENSG00000227813
chr22	31895501	31896172	22:31895501-31896172	ENSG00000100150,ENSG00000252909,ENSG00000227813,ENSG00000227519,ENSG00000232346
chr22	31937372	31937800	22:31937372-31937800	ENSG00000128254,ENSG00000128245,ENSG00000227519,ENSG00000232346
chr22	31943874	31944680	22:31943874-31944680	ENSG00000128254,ENSG00000128245,ENSG00000227519
chr22	31970165	31970374	22:31970165-31970374	ENSG00000227519,ENSG00000230866,ENSG00000240647,ENSG00000232346,ENSG00000100170
chr22	31970624	31971104	22:31970624-31971104	ENSG00000232218,ENSG00000241954,ENSG00000243519,ENSG00000230736,ENSG00000274170,ENSG00000274617,ENSG00000205853,ENSG00000271093,ENSG00000128276,ENSG00000252909,ENSG00000227519,ENSG00000230866,ENSG00000240647,ENSG00000232346,ENSG00000100170,ENSG00000205856,ENSG00000230120,ENSG00000100191,ENSG00000273325,ENSG00000234626
chr22	31977231	31977478	22:31977231-31977478	ENSG00000241954,ENSG00000243519,ENSG00000230736,ENSG00000274170,ENSG00000274617,ENSG00000205853,ENSG00000271093,ENSG00000128276,ENSG00000227519,ENSG00000230866,ENSG00000240647,ENSG00000232346,ENSG00000100170,ENSG00000230120,ENSG00000100191,ENSG00000234626
chr22	32137976	32138385	22:32137976-32138385	ENSG00000241954,ENSG00000243519,ENSG00000230736,ENSG00000274170,ENSG00000274617,ENSG00000205853,ENSG00000271093,ENSG00000128276,ENSG00000232346,ENSG00000100170,ENSG00000234479,ENSG00000237439,ENSG00000232707,ENSG00000239674,ENSG00000205856,ENSG00000230120,ENSG00000275656,ENSG00000273325,ENSG00000234626
chr22	32203225	32203729	22:32203225-32203729	ENSG00000232218,ENSG00000241954,ENSG00000243519,ENSG00000230736,ENSG00000274170,ENSG00000274617,ENSG00000205853,ENSG00000271093,ENSG00000128276,ENSG00000232346,ENSG00000100170,ENSG00000237439,ENSG00000205856,ENSG00000230120,ENSG00000275656,ENSG00000128253,ENSG00000254127,ENSG00000242082,ENSG00000100191,ENSG00000273325,ENSG00000234626
chr22	32204079	32204410	22:32204079-32204410	ENSG00000243519,ENSG00000230736,ENSG00000274617,ENSG00000271093,ENSG00000128276,ENSG00000205856,ENSG00000230120,ENSG00000275656,ENSG00000128253,ENSG00000254127,ENSG00000242082,ENSG00000100191,ENSG00000273325,ENSG00000234626
chr22	32266224	32266460	22:32266224-32266460	ENSG00000232218,ENSG00000241954,ENSG00000243519,ENSG00000230736,ENSG00000274170,ENSG00000274617,ENSG00000205853,ENSG00000271093,ENSG00000128276,ENSG00000232346,ENSG00000237439,ENSG00000205856,ENSG00000230120,ENSG00000275656,ENSG00000100191,ENSG00000214076,ENSG00000273325,ENSG00000234626
chr22	32411741	32412596	22:32411741-32412596	ENSG00000100220,ENSG00000232218,ENSG00000241954,ENSG00000243519,ENSG00000230736,ENSG00000274170,ENSG00000274617,ENSG00000205853,ENSG00000271093,ENSG00000128276,ENSG00000230120,ENSG00000234626
chr22	32469843	32470145	22:32469843-32470145	ENSG00000100225,ENSG00000184459,ENSG00000232218,ENSG00000241954,ENSG00000243519,ENSG00000230736,ENSG00000274170,ENSG00000274617,ENSG00000205853,ENSG00000271093,ENSG00000128276,ENSG00000234626
chr22	32474508	32475415	22:32474508-32475415	ENSG00000100225,ENSG00000184459,ENSG00000100220,ENSG00000232218,ENSG00000241954,ENSG00000243519,ENSG00000230736,ENSG00000274170,ENSG00000274617,ENSG00000205853,ENSG00000271093,ENSG00000128276,ENSG00000234626
chr22	32482711	32483156	22:32482711-32483156	ENSG00000100225,ENSG00000184459,ENSG00000232218,ENSG00000241954,ENSG00000243519,ENSG00000230736,ENSG00000274170,ENSG00000274617,ENSG00000205853,ENSG00000271093,ENSG00000128276,ENSG00000234626
chr22	32528976	32529257	22:32528976-32529257	ENSG00000232073,ENSG00000231253,ENSG00000228194,ENSG00000229673,ENSG00000251890,ENSG00000185666,ENSG00000234626
chr22	32558741	32559017	22:32558741-32559017	ENSG00000280356,ENSG00000224404,ENSG00000281295,ENSG00000253007,ENSG00000230741,ENSG00000232073,ENSG00000233632,ENSG00000228622,ENSG00000231253,ENSG00000251890,ENSG00000236054,ENSG00000274617,ENSG00000271093,ENSG00000128276,ENSG00000234626
chr22	32572736	32572992	22:32572736-32572992	ENSG00000235485,ENSG00000230741,ENSG00000232073,ENSG00000228622,ENSG00000231253,ENSG00000251890,ENSG00000236054
chr22	32797021	32797296	22:32797021-32797296	ENSG00000232073,ENSG00000233632,ENSG00000228622,ENSG00000231253,ENSG00000100234,ENSG00000229673,ENSG00000251890
chr22	32801451	32801824	22:32801451-32801824	ENSG00000266012,ENSG00000233632,ENSG00000100234,ENSG00000229673,ENSG00000251890
chr22	32802001	32802335	22:32802001-32802335	ENSG00000266012,ENSG00000233632,ENSG00000100234,ENSG00000229673,ENSG00000251890
chr22	32836315	32836515	22:32836315-32836515	ENSG00000281295,ENSG00000253007,ENSG00000266012,ENSG00000230741,ENSG00000232073,ENSG00000233632,ENSG00000228622,ENSG00000231253,ENSG00000229673,ENSG00000251890
chr22	32852377	32852975	22:32852377-32852975	ENSG00000224404,ENSG00000232081,ENSG00000281295,ENSG00000253007,ENSG00000266012,ENSG00000230741,ENSG00000232073,ENSG00000228622,ENSG00000231253,ENSG00000251890
chr22	32873586	32873974	22:32873586-32873974	ENSG00000175329,ENSG00000286592,ENSG00000237316,ENSG00000234891,ENSG00000235485,ENSG00000224404,ENSG00000224973,ENSG00000281295,ENSG00000253007,ENSG00000266012,ENSG00000230741,ENSG00000232073,ENSG00000233632,ENSG00000228622,ENSG00000231253,ENSG00000229673,ENSG00000251890,ENSG00000185666,ENSG00000274170,ENSG00000274617,ENSG00000205853,ENSG00000271093,ENSG00000128276,ENSG00000234626
chr22	32880932	32881688	22:32880932-32881688	ENSG00000175329,ENSG00000286592,ENSG00000237316,ENSG00000234891,ENSG00000280356,ENSG00000235485,ENSG00000224404,ENSG00000236052,ENSG00000224973,ENSG00000232081,ENSG00000281295,ENSG00000253007,ENSG00000266012,ENSG00000230741,ENSG00000232073,ENSG00000233632,ENSG00000228622,ENSG00000231253,ENSG00000228194,ENSG00000229673,ENSG00000251890,ENSG00000185666,ENSG00000241954,ENSG00000274170,ENSG00000274617,ENSG00000205853,ENSG00000271093,ENSG00000128276,ENSG00000234626
chr22	32881985	32882332	22:32881985-32882332	ENSG00000224404,ENSG00000266012,ENSG00000230741,ENSG00000232073,ENSG00000233632,ENSG00000228622,ENSG00000231253
chr22	32887192	32887696	22:32887192-32887696	ENSG00000273068,ENSG00000175329,ENSG00000234891,ENSG00000280356,ENSG00000235485,ENSG00000224404,ENSG00000236052,ENSG00000224973,ENSG00000232081,ENSG00000281295,ENSG00000253007,ENSG00000266012,ENSG00000230741,ENSG00000232073,ENSG00000233632,ENSG00000228622,ENSG00000231253,ENSG00000228194,ENSG00000229673,ENSG00000251890,ENSG00000243519,ENSG00000230736,ENSG00000274170,ENSG00000274617,ENSG00000205853,ENSG00000271093,ENSG00000128276,ENSG00000273325,ENSG00000234626
chr22	32900994	32901664	22:32900994-32901664	ENSG00000237316,ENSG00000234891,ENSG00000280356,ENSG00000235485,ENSG00000224404,ENSG00000281295,ENSG00000253007,ENSG00000266012,ENSG00000230741,ENSG00000232073,ENSG00000233632,ENSG00000228622,ENSG00000231253,ENSG00000251890,ENSG00000234626
chr22	32904092	32904387	22:32904092-32904387	ENSG00000175329,ENSG00000286592,ENSG00000237316,ENSG00000234891,ENSG00000280356,ENSG00000235485,ENSG00000224404,ENSG00000224973,ENSG00000232081,ENSG00000281295,ENSG00000253007,ENSG00000266012,ENSG00000230741,ENSG00000232073,ENSG00000233632,ENSG00000228622,ENSG00000231253,ENSG00000251890,ENSG00000274170,ENSG00000274617,ENSG00000271093,ENSG00000128276,ENSG00000234626
chr22	32961534	32961824	22:32961534-32961824	ENSG00000237316,ENSG00000234891,ENSG00000280356,ENSG00000235485,ENSG00000224404,ENSG00000236052,ENSG00000224973,ENSG00000232081,ENSG00000281295,ENSG00000253007,ENSG00000266012,ENSG00000230741,ENSG00000232073,ENSG00000233632,ENSG00000228622,ENSG00000231253,ENSG00000228194,ENSG00000229673,ENSG00000251890,ENSG00000234626
chr22	32986073	32986351	22:32986073-32986351	ENSG00000286592,ENSG00000237316,ENSG00000280356,ENSG00000235485,ENSG00000224404,ENSG00000232081,ENSG00000281295,ENSG00000253007,ENSG00000266012,ENSG00000230741,ENSG00000232073,ENSG00000233632,ENSG00000228622,ENSG00000231253,ENSG00000228194,ENSG00000229673,ENSG00000251890,ENSG00000234626
chr22	33000751	33001023	22:33000751-33001023	ENSG00000235485,ENSG00000224404,ENSG00000236052,ENSG00000266012,ENSG00000230741,ENSG00000232073,ENSG00000233632,ENSG00000228622,ENSG00000231253,ENSG00000228194,ENSG00000251890,ENSG00000241954
chr22	33920889	33921307	22:33920889-33921307	ENSG00000175329,ENSG00000286592,ENSG00000237316,ENSG00000234891,ENSG00000280356,ENSG00000235485,ENSG00000224404,ENSG00000236052,ENSG00000273082,ENSG00000224973,ENSG00000232081,ENSG00000281295,ENSG00000253007,ENSG00000266012,ENSG00000230741,ENSG00000232073,ENSG00000133424
chr22	35231541	35231860	22:35231541-35231860	ENSG00000274280,ENSG00000266320,ENSG00000238584,ENSG00000238153,ENSG00000273068,ENSG00000233080,ENSG00000175329,ENSG00000286592,ENSG00000237316,ENSG00000234891,ENSG00000280356,ENSG00000235485,ENSG00000224404,ENSG00000236052,ENSG00000232081,ENSG00000266012,ENSG00000230741
chr22	35257273	35258055	22:35257273-35258055	ENSG00000274280,ENSG00000266320,ENSG00000100281,ENSG00000238584,ENSG00000238153,ENSG00000273068,ENSG00000175329,ENSG00000286592,ENSG00000237316,ENSG00000234891,ENSG00000280356,ENSG00000235485
chr22	35283608	35283826	22:35283608-35283826	ENSG00000274280,ENSG00000266320,ENSG00000100284,ENSG00000273176,ENSG00000100281,ENSG00000238584,ENSG00000238153,ENSG00000175329,ENSG00000286592,ENSG00000234891
chr22	35299433	35300415	22:35299433-35300415	ENSG00000274280,ENSG00000266320,ENSG00000100284,ENSG00000273176,ENSG00000100281
chr22	35350761	35351193	22:35350761-35351193	ENSG00000237406,ENSG00000198125,ENSG00000273044,ENSG00000233388,ENSG00000100297,ENSG00000100292,ENSG00000282041,ENSG00000282602,ENSG00000274280,ENSG00000266320,ENSG00000175329,ENSG00000286592,ENSG00000234891,ENSG00000235485
chr22	35371571	35372408	22:35371571-35372408	ENSG00000233388,ENSG00000100292,ENSG00000282041,ENSG00000282602,ENSG00000274280,ENSG00000266320,ENSG00000273068,ENSG00000175329,ENSG00000235485
chr22	35380846	35381266	22:35380846-35381266	ENSG00000233388,ENSG00000100292,ENSG00000282041,ENSG00000282602,ENSG00000274280,ENSG00000266320
chr22	35399774	35400282	22:35399774-35400282	ENSG00000233388,ENSG00000100297,ENSG00000100292,ENSG00000274280,ENSG00000266320,ENSG00000280356
chr22	35540248	35540627	22:35540248-35540627	ENSG00000237406,ENSG00000226336,ENSG00000228587,ENSG00000100302,ENSG00000273044,ENSG00000233388,ENSG00000274280,ENSG00000266320,ENSG00000273068,ENSG00000175329,ENSG00000286592,ENSG00000237316,ENSG00000234891,ENSG00000280356,ENSG00000235485,ENSG00000224404
chr22	35623329	35623596	22:35623329-35623596	ENSG00000237406,ENSG00000226336,ENSG00000228587,ENSG00000198125
chr22	35648171	35648597	22:35648171-35648597	ENSG00000237406,ENSG00000128313,ENSG00000226336,ENSG00000228587,ENSG00000221963,ENSG00000268818,ENSG00000198125,ENSG00000233388,ENSG00000235485
chr22	35648847	35649271	22:35648847-35649271	ENSG00000237406,ENSG00000128313,ENSG00000226336,ENSG00000228587,ENSG00000221963,ENSG00000268818,ENSG00000198125
chr22	35742254	35742674	22:35742254-35742674	ENSG00000279652,ENSG00000237406,ENSG00000100320,ENSG00000128313,ENSG00000226336,ENSG00000228587,ENSG00000268818,ENSG00000233388,ENSG00000175329,ENSG00000286592,ENSG00000234891,ENSG00000280356
chr22	35840342	35840654	22:35840342-35840654	ENSG00000237406,ENSG00000100320,ENSG00000128313,ENSG00000226336,ENSG00000228587
chr22	36028374	36029364	22:36028374-36029364	ENSG00000279652,ENSG00000237406,ENSG00000100320,ENSG00000128313
chr22	36052582	36052953	22:36052582-36052953	ENSG00000279805,ENSG00000279217,ENSG00000279927,ENSG00000279652,ENSG00000237406,ENSG00000128313,ENSG00000226336,ENSG00000228587,ENSG00000233388,ENSG00000238153,ENSG00000273068,ENSG00000175329,ENSG00000286592,ENSG00000237316,ENSG00000280356,ENSG00000235485
chr22	36065895	36066483	22:36065895-36066483	ENSG00000279805,ENSG00000279217,ENSG00000279927,ENSG00000279652,ENSG00000237406,ENSG00000228587
chr22	36089083	36089527	22:36089083-36089527	ENSG00000279805,ENSG00000279714,ENSG00000279217,ENSG00000279927,ENSG00000279652,ENSG00000237406,ENSG00000128313,ENSG00000226336,ENSG00000228587
chr22	36123915	36124320	22:36123915-36124320	ENSG00000279805,ENSG00000279714,ENSG00000279217,ENSG00000279927,ENSG00000279652,ENSG00000237406,ENSG00000128313,ENSG00000226336,ENSG00000228587,ENSG00000268818,ENSG00000233388,ENSG00000274280,ENSG00000266320,ENSG00000238153,ENSG00000273068
chr22	36145118	36145379	22:36145118-36145379	ENSG00000229088,ENSG00000237129,ENSG00000225557,ENSG00000237948,ENSG00000231576,ENSG00000233764,ENSG00000128284,ENSG00000279805
chr22	36152807	36153185	22:36152807-36153185	ENSG00000229088,ENSG00000237129,ENSG00000225557,ENSG00000237948,ENSG00000231576,ENSG00000233764,ENSG00000128284,ENSG00000279805
chr22	36156602	36157032	22:36156602-36157032	ENSG00000128284
chr22	36160630	36160993	22:36160630-36160993	ENSG00000229088,ENSG00000237129,ENSG00000225557,ENSG00000237948,ENSG00000231576,ENSG00000233764,ENSG00000128284,ENSG00000279805
chr22	36172848	36173109	22:36172848-36173109	ENSG00000229088,ENSG00000237129,ENSG00000225557,ENSG00000237948,ENSG00000231576,ENSG00000233764,ENSG00000128284,ENSG00000279805
chr22	36180267	36180643	22:36180267-36180643	ENSG00000229088,ENSG00000237129,ENSG00000225557,ENSG00000237948,ENSG00000231576,ENSG00000233764,ENSG00000128284,ENSG00000279805
chr22	36182175	36182408	22:36182175-36182408	ENSG00000229088,ENSG00000237129,ENSG00000225557,ENSG00000237948,ENSG00000231576,ENSG00000233764,ENSG00000128284,ENSG00000279805
chr22	36201657	36202249	22:36201657-36202249	ENSG00000100336
chr22	36220385	36220592	22:36220385-36220592	ENSG00000128335,ENSG00000100336
chr22	36221829	36222082	22:36221829-36222082	ENSG00000128335,ENSG00000100336
chr22	36239255	36239824	22:36239255-36239824	ENSG00000100342,ENSG00000128335,ENSG00000100336
chr22	36252845	36253419	22:36252845-36253419	ENSG00000100342,ENSG00000128335
chr22	36277710	36278154	22:36277710-36278154	ENSG00000278420
chr22	36286526	36286848	22:36286526-36286848	ENSG00000278420,ENSG00000100345
chr22	36301329	36301611	22:36301329-36301611	ENSG00000278420,ENSG00000100345
chr22	36328694	36328988	22:36328694-36328988	ENSG00000287269,ENSG00000100345
chr22	36329235	36329544	22:36329235-36329544	ENSG00000100345
chr22	36332241	36332441	22:36332241-36332441	ENSG00000287269,ENSG00000100345
chr22	36334256	36334747	22:36334256-36334747	ENSG00000223695,ENSG00000287269,ENSG00000100345
chr22	36334916	36335358	22:36334916-36335358	ENSG00000287269
chr22	36344368	36344573	22:36344368-36344573	ENSG00000287269
chr22	36362780	36363271	22:36362780-36363271	ENSG00000252225,ENSG00000223695,ENSG00000287269,ENSG00000100345
chr22	36368307	36368887	22:36368307-36368887	ENSG00000252225,ENSG00000223695,ENSG00000100345
chr22	36370147	36370347	22:36370147-36370347	ENSG00000100345
chr22	36377107	36377384	22:36377107-36377384	ENSG00000223695,ENSG00000100345
chr22	36387879	36388519	22:36387879-36388519	ENSG00000228719,ENSG00000252225,ENSG00000237668,ENSG00000223695,ENSG00000100345
chr22	36395897	36396256	22:36395897-36396256	ENSG00000252225,ENSG00000237668,ENSG00000223695
chr22	36413557	36413869	22:36413557-36413869	ENSG00000252225,ENSG00000237668
chr22	36419319	36419522	22:36419319-36419522	ENSG00000252225,ENSG00000237668
chr22	36451714	36452191	22:36451714-36452191	ENSG00000228719,ENSG00000252225,ENSG00000237668,ENSG00000223695
chr22	36454945	36455434	22:36454945-36455434	ENSG00000228719,ENSG00000252225,ENSG00000237668,ENSG00000223695
chr22	36470250	36470743	22:36470250-36470743	ENSG00000100348,ENSG00000252225,ENSG00000100345
chr22	36480079	36480471	22:36480079-36480471	ENSG00000100348
chr22	36481390	36482342	22:36481390-36482342	ENSG00000100348
chr22	36489152	36489488	22:36489152-36489488	ENSG00000100348
chr22	36506736	36507306	22:36506736-36507306	ENSG00000261675,ENSG00000229971,ENSG00000188078,ENSG00000100353,ENSG00000100350
chr22	36528842	36529623	22:36528842-36529623	ENSG00000261675,ENSG00000166862,ENSG00000229971,ENSG00000188078,ENSG00000100353,ENSG00000100350
chr22	36659661	36660298	22:36659661-36660298	ENSG00000272694,ENSG00000232254,ENSG00000100368,ENSG00000234688,ENSG00000261675,ENSG00000166862,ENSG00000229971,ENSG00000188078,ENSG00000273068,ENSG00000280356,ENSG00000235485
chr22	36757622	36757891	22:36757622-36757891	ENSG00000232254,ENSG00000100368,ENSG00000286485,ENSG00000100360,ENSG00000287773,ENSG00000234688,ENSG00000261675,ENSG00000166862,ENSG00000229971,ENSG00000188078
chr22	36775967	36776646	22:36775967-36776646	ENSG00000232254,ENSG00000100368,ENSG00000183822,ENSG00000286485,ENSG00000100360,ENSG00000234688,ENSG00000261675,ENSG00000166862,ENSG00000229971,ENSG00000188078
chr22	36782022	36782288	22:36782022-36782288	ENSG00000286485,ENSG00000100360,ENSG00000229971
chr22	36816846	36817193	22:36816846-36817193	ENSG00000232254,ENSG00000100368,ENSG00000183822,ENSG00000234979,ENSG00000100362,ENSG00000234688,ENSG00000261675,ENSG00000166862,ENSG00000229971
chr22	36853555	36853823	22:36853555-36853823	ENSG00000232254,ENSG00000100368,ENSG00000100365,ENSG00000183822,ENSG00000261675,ENSG00000229971
chr22	36856354	36856718	22:36856354-36856718	ENSG00000215403,ENSG00000232254,ENSG00000100368,ENSG00000100365,ENSG00000183822,ENSG00000261675,ENSG00000229971
chr22	36977318	36977656	22:36977318-36977656	ENSG00000185264,ENSG00000215403,ENSG00000232254,ENSG00000100368,ENSG00000183822,ENSG00000229971
chr22	36978065	36978358	22:36978065-36978358	ENSG00000185264,ENSG00000215403,ENSG00000232254,ENSG00000100368,ENSG00000183822,ENSG00000229971
chr22	36982139	36982573	22:36982139-36982573	ENSG00000231467,ENSG00000187045,ENSG00000287236,ENSG00000185264,ENSG00000215403,ENSG00000232254,ENSG00000100368,ENSG00000183822,ENSG00000286485,ENSG00000234688,ENSG00000261675,ENSG00000166862,ENSG00000229971,ENSG00000188078
chr22	37016114	37016399	22:37016114-37016399	ENSG00000287236,ENSG00000128309,ENSG00000252412,ENSG00000128311,ENSG00000185264
chr22	37019335	37020023	22:37019335-37020023	ENSG00000287236,ENSG00000128309,ENSG00000252412,ENSG00000128311,ENSG00000185264
chr22	37044084	37044365	22:37044084-37044365	ENSG00000231467,ENSG00000187045,ENSG00000201078,ENSG00000100379,ENSG00000287236,ENSG00000128309,ENSG00000128311,ENSG00000185264,ENSG00000232254,ENSG00000100368,ENSG00000183822,ENSG00000229971
chr22	37051541	37051843	22:37051541-37051843	ENSG00000231467,ENSG00000187045,ENSG00000201078,ENSG00000100379,ENSG00000287236,ENSG00000185264
chr22	37141916	37142322	22:37141916-37142322	ENSG00000100055,ENSG00000226233,ENSG00000278195,ENSG00000100385,ENSG00000231467,ENSG00000187045
chr22	37166598	37166798	22:37166598-37166798	ENSG00000226233,ENSG00000278195,ENSG00000133466,ENSG00000235237,ENSG00000100385,ENSG00000231467,ENSG00000187045
chr22	37186095	37186571	22:37186095-37186571	ENSG00000226233,ENSG00000278195,ENSG00000133466,ENSG00000235237,ENSG00000100385,ENSG00000231467,ENSG00000187045
chr22	37198567	37198772	22:37198567-37198772	ENSG00000226233,ENSG00000278195,ENSG00000133466,ENSG00000235237,ENSG00000231467,ENSG00000187045
chr22	37199217	37199999	22:37199217-37199999	ENSG00000100055,ENSG00000226233,ENSG00000278195,ENSG00000133466,ENSG00000235237,ENSG00000100385,ENSG00000231467,ENSG00000187045
chr22	37230082	37230282	22:37230082-37230282	ENSG00000100055,ENSG00000128340,ENSG00000226233,ENSG00000278195
chr22	37242385	37242985	22:37242385-37242985	ENSG00000272694,ENSG00000166897,ENSG00000243902,ENSG00000100055,ENSG00000128340,ENSG00000226233,ENSG00000278195,ENSG00000231467,ENSG00000187045
chr22	37244180	37244434	22:37244180-37244434	ENSG00000100055,ENSG00000128340,ENSG00000226233,ENSG00000278195
chr22	37336674	37336966	22:37336674-37336966	ENSG00000272694,ENSG00000166897,ENSG00000237862,ENSG00000243902,ENSG00000100055
chr22	37455496	37455712	22:37455496-37455712	ENSG00000272694,ENSG00000166897,ENSG00000237862,ENSG00000243902,ENSG00000100055
chr22	37457368	37457654	22:37457368-37457654	ENSG00000272694,ENSG00000166897,ENSG00000237862,ENSG00000243902,ENSG00000100055
chr22	37486254	37486716	22:37486254-37486716	ENSG00000100065,ENSG00000100060,ENSG00000272694,ENSG00000166897,ENSG00000243902,ENSG00000100055
chr22	37492861	37493127	22:37492861-37493127	ENSG00000100065,ENSG00000100060,ENSG00000166897,ENSG00000243902
chr22	37538799	37539174	22:37538799-37539174	ENSG00000273866,ENSG00000100079,ENSG00000128283,ENSG00000100065,ENSG00000166897
chr22	37545177	37545558	22:37545177-37545558	ENSG00000273866,ENSG00000100079,ENSG00000128283,ENSG00000225867
chr22	37552683	37553188	22:37552683-37553188	ENSG00000273866,ENSG00000100079,ENSG00000128283,ENSG00000225867,ENSG00000100065
chr22	37561748	37562080	22:37561748-37562080	ENSG00000273866,ENSG00000100079,ENSG00000128283,ENSG00000225867
chr22	37567322	37567650	22:37567322-37567650	ENSG00000273866,ENSG00000100079,ENSG00000128283
chr22	37592563	37592783	22:37592563-37592783	ENSG00000100083,ENSG00000273866,ENSG00000100079
chr22	37607077	37607382	22:37607077-37607382	ENSG00000100083
chr22	37608328	37608972	22:37608328-37608972	ENSG00000100083
chr22	37623571	37623880	22:37623571-37623880	ENSG00000241333,ENSG00000285304,ENSG00000100083
chr22	37634028	37634239	22:37634028-37634239	ENSG00000285304,ENSG00000100092,ENSG00000100083
chr22	37638453	37638783	22:37638453-37638783	ENSG00000241333,ENSG00000285304,ENSG00000100092,ENSG00000100083
chr22	37639444	37639697	22:37639444-37639697	ENSG00000285304,ENSG00000100092
chr22	37643332	37643597	22:37643332-37643597	ENSG00000241333,ENSG00000285304,ENSG00000100092
chr22	37648031	37648284	22:37648031-37648284	ENSG00000241333,ENSG00000241360,ENSG00000233360,ENSG00000285304,ENSG00000100092
chr22	37658225	37658852	22:37658225-37658852	ENSG00000100101,ENSG00000273899,ENSG00000100097,ENSG00000241333,ENSG00000241360,ENSG00000233360,ENSG00000285304,ENSG00000100092
chr22	37674963	37675266	22:37674963-37675266	ENSG00000100101,ENSG00000273899,ENSG00000100097,ENSG00000241333,ENSG00000241360,ENSG00000233360
chr22	37677128	37677518	22:37677128-37677518	ENSG00000100101,ENSG00000273899,ENSG00000100097,ENSG00000241333,ENSG00000241360,ENSG00000233360
chr22	37681599	37681883	22:37681599-37681883	ENSG00000100101,ENSG00000273899,ENSG00000100097,ENSG00000241333
chr22	37686168	37686848	22:37686168-37686848	ENSG00000100101,ENSG00000273899,ENSG00000100097,ENSG00000241333
chr22	37696731	37697085	22:37696731-37697085	ENSG00000100106,ENSG00000100101,ENSG00000273899,ENSG00000241333
chr22	37745852	37746498	22:37745852-37746498	ENSG00000100106
chr22	37803229	37803646	22:37803229-37803646	ENSG00000100116,ENSG00000189060
chr22	37805146	37805364	22:37805146-37805364	ENSG00000100116,ENSG00000189060
chr22	37807498	37808100	22:37807498-37808100	ENSG00000279738,ENSG00000100116,ENSG00000189060
chr22	37817628	37817938	22:37817628-37817938	ENSG00000100146,ENSG00000284289,ENSG00000207227,ENSG00000279738,ENSG00000284197,ENSG00000100124,ENSG00000128310,ENSG00000100116,ENSG00000189060
chr22	37843772	37844020	22:37843772-37844020	ENSG00000100129,ENSG00000207696,ENSG00000284197,ENSG00000100124
chr22	37844123	37844756	22:37844123-37844756	ENSG00000284266,ENSG00000100146,ENSG00000207227,ENSG00000279738,ENSG00000100129,ENSG00000207696,ENSG00000284197,ENSG00000100124,ENSG00000128310
chr22	37849222	37849821	22:37849222-37849821	ENSG00000279738,ENSG00000100129,ENSG00000207696,ENSG00000284197,ENSG00000100124,ENSG00000128310
chr22	37863522	37863739	22:37863522-37863739	ENSG00000284289,ENSG00000207227,ENSG00000279738,ENSG00000100129,ENSG00000207696,ENSG00000100124,ENSG00000128310
chr22	37904897	37905394	22:37904897-37905394	ENSG00000284289,ENSG00000100139,ENSG00000207227,ENSG00000279738
chr22	37905987	37906387	22:37905987-37906387	ENSG00000284266,ENSG00000100146,ENSG00000284289,ENSG00000278948,ENSG00000100139,ENSG00000207227,ENSG00000279738
chr22	37926759	37927213	22:37926759-37927213	ENSG00000284266,ENSG00000100146,ENSG00000284289,ENSG00000278948,ENSG00000100139,ENSG00000207227,ENSG00000279738
chr22	37933902	37934282	22:37933902-37934282	ENSG00000222044,ENSG00000284266,ENSG00000100146,ENSG00000284289,ENSG00000100142,ENSG00000272582,ENSG00000128346,ENSG00000278948,ENSG00000100139,ENSG00000207227,ENSG00000279738
chr22	37953164	37954011	22:37953164-37954011	ENSG00000222044,ENSG00000284266,ENSG00000100146,ENSG00000284289,ENSG00000100142,ENSG00000272582,ENSG00000128346,ENSG00000278948,ENSG00000207227,ENSG00000279738
chr22	38052277	38052642	22:38052277-38052642	ENSG00000272720,ENSG00000100156,ENSG00000233739,ENSG00000100151,ENSG00000273214,ENSG00000222044,ENSG00000284266
chr22	38057057	38057488	22:38057057-38057488	ENSG00000272720,ENSG00000100156,ENSG00000233739,ENSG00000100151,ENSG00000273214,ENSG00000222044
chr22	38114516	38114810	22:38114516-38114810	ENSG00000241693,ENSG00000235246,ENSG00000272720,ENSG00000128298,ENSG00000100156,ENSG00000233739,ENSG00000273214,ENSG00000222044
chr22	38127253	38127669	22:38127253-38127669	ENSG00000286440,ENSG00000228620,ENSG00000286144,ENSG00000241693,ENSG00000235246,ENSG00000279080,ENSG00000184381,ENSG00000272720,ENSG00000128298,ENSG00000100156,ENSG00000233739,ENSG00000273214,ENSG00000222044,ENSG00000284266,ENSG00000100146
chr22	38143445	38143763	22:38143445-38143763	ENSG00000279080,ENSG00000184381,ENSG00000272720,ENSG00000128298,ENSG00000100156,ENSG00000233739,ENSG00000273214,ENSG00000284266
chr22	38171852	38172208	22:38171852-38172208	ENSG00000184381,ENSG00000272720,ENSG00000100156
chr22	38179989	38180444	22:38179989-38180444	ENSG00000184381
chr22	38181635	38182184	22:38181635-38182184	ENSG00000185022,ENSG00000184381
chr22	38201671	38202196	22:38201671-38202196	ENSG00000241693,ENSG00000235246,ENSG00000185022,ENSG00000184381,ENSG00000100156,ENSG00000233739
chr22	38202424	38202788	22:38202424-38202788	ENSG00000241693,ENSG00000235246,ENSG00000185022,ENSG00000184381
chr22	38214507	38215052	22:38214507-38215052	ENSG00000241693,ENSG00000235246,ENSG00000198792,ENSG00000185022,ENSG00000184381,ENSG00000272720,ENSG00000128298,ENSG00000100156,ENSG00000233739
chr22	38229030	38229230	22:38229030-38229230	ENSG00000241693,ENSG00000235246,ENSG00000198792
chr22	38272635	38273238	22:38272635-38273238	ENSG00000286440,ENSG00000213923,ENSG00000277385,ENSG00000241693,ENSG00000235246,ENSG00000198792,ENSG00000272720,ENSG00000100156,ENSG00000233739,ENSG00000222044
chr22	38278853	38279078	22:38278853-38279078	ENSG00000213923,ENSG00000277385,ENSG00000198792
chr22	38317289	38317646	22:38317289-38317646	ENSG00000228620,ENSG00000286144,ENSG00000213923,ENSG00000100156,ENSG00000233739
chr22	38336147	38336484	22:38336147-38336484	ENSG00000228620,ENSG00000286144,ENSG00000244627,ENSG00000213923,ENSG00000272720,ENSG00000100156,ENSG00000233739
chr22	38353197	38353522	22:38353197-38353522	ENSG00000286440,ENSG00000228620,ENSG00000286144,ENSG00000229955,ENSG00000244627,ENSG00000213923,ENSG00000272720,ENSG00000128298,ENSG00000100156,ENSG00000233739,ENSG00000273214,ENSG00000222044
chr22	38395037	38395242	22:38395037-38395242	ENSG00000286440,ENSG00000228620,ENSG00000286144,ENSG00000229955,ENSG00000244627,ENSG00000283900
chr22	38398259	38399259	22:38398259-38399259	ENSG00000286440,ENSG00000168135,ENSG00000228620,ENSG00000286144,ENSG00000229955,ENSG00000244627,ENSG00000283900
chr22	38467879	38468173	22:38467879-38468173	ENSG00000100201,ENSG00000100196,ENSG00000286440,ENSG00000168135,ENSG00000228620,ENSG00000286144
chr22	38505751	38506045	22:38505751-38506045	ENSG00000100201
chr22	38506146	38506929	22:38506146-38506929	ENSG00000100206,ENSG00000100201,ENSG00000286440,ENSG00000168135,ENSG00000228620,ENSG00000286144,ENSG00000229955
chr22	38569991	38570642	22:38569991-38570642	ENSG00000184949,ENSG00000224279,ENSG00000100206,ENSG00000100201,ENSG00000286440,ENSG00000168135,ENSG00000228620,ENSG00000286144,ENSG00000229955,ENSG00000100156,ENSG00000233739,ENSG00000273214,ENSG00000222044
chr22	38656304	38657301	22:38656304-38657301	ENSG00000230912,ENSG00000100211,ENSG00000184949
chr22	38681676	38682312	22:38681676-38682312	ENSG00000100221,ENSG00000100216,ENSG00000287219,ENSG00000228274,ENSG00000230912,ENSG00000100211,ENSG00000184949
chr22	38697453	38697735	22:38697453-38697735	ENSG00000100221,ENSG00000100216,ENSG00000228274,ENSG00000230912
chr22	38700863	38701375	22:38700863-38701375	ENSG00000100226,ENSG00000100221
chr22	38705301	38706022	22:38705301-38706022	ENSG00000100226,ENSG00000100221
chr22	38710388	38710788	22:38710388-38710788	ENSG00000229598,ENSG00000100226
chr22	38716855	38717157	22:38716855-38717157	ENSG00000230149,ENSG00000244491,ENSG00000229598,ENSG00000100226,ENSG00000230912
chr22	38725039	38725243	22:38725039-38725243	ENSG00000225450,ENSG00000273096,ENSG00000230149,ENSG00000244491,ENSG00000229598,ENSG00000100226
chr22	38733261	38733567	22:38733261-38733567	ENSG00000273076,ENSG00000272669,ENSG00000225450,ENSG00000273096,ENSG00000230149,ENSG00000100242,ENSG00000244491,ENSG00000229598,ENSG00000100226
chr22	38744068	38744466	22:38744068-38744466	ENSG00000273076,ENSG00000272669,ENSG00000225450,ENSG00000273096,ENSG00000230149,ENSG00000100242,ENSG00000244491,ENSG00000229598,ENSG00000100226
chr22	38755372	38755702	22:38755372-38755702	ENSG00000100242
chr22	38755854	38756506	22:38755854-38756506	ENSG00000221890,ENSG00000100242
chr22	38768863	38769126	22:38768863-38769126	ENSG00000221890
chr22	38785771	38785985	22:38785771-38785985	ENSG00000221890,ENSG00000100246,ENSG00000100242
chr22	38793819	38794423	22:38793819-38794423	ENSG00000221890,ENSG00000100246,ENSG00000100242
chr22	38870330	38870546	22:38870330-38870546	ENSG00000288106,ENSG00000183741,ENSG00000221890
chr22	38872092	38872788	22:38872092-38872788	ENSG00000226024,ENSG00000288106,ENSG00000183741,ENSG00000221890
chr22	38927125	38927639	22:38927125-38927639	ENSG00000226024,ENSG00000235209,ENSG00000288106,ENSG00000183741,ENSG00000221890
chr22	38941830	38942030	22:38941830-38942030	ENSG00000288106
chr22	38950680	38951253	22:38950680-38951253	ENSG00000226024,ENSG00000128383,ENSG00000288106,ENSG00000221890
chr22	38953989	38954295	22:38953989-38954295	ENSG00000128383,ENSG00000288106
chr22	38957402	38957699	22:38957402-38957699	ENSG00000128383,ENSG00000288106
chr22	38963973	38964351	22:38963973-38964351	ENSG00000128383,ENSG00000288106
chr22	38965920	38966174	22:38965920-38966174	ENSG00000288106
chr22	38966383	38966666	22:38966383-38966666	ENSG00000179750,ENSG00000288106
chr22	38973599	38973883	22:38973599-38973883	ENSG00000226024,ENSG00000179750,ENSG00000288106
chr22	38982007	38982548	22:38982007-38982548	ENSG00000226024,ENSG00000100298,ENSG00000225720,ENSG00000249310,ENSG00000179750,ENSG00000288106,ENSG00000221890
chr22	39003080	39003413	22:39003080-39003413	ENSG00000226024,ENSG00000100298,ENSG00000225720,ENSG00000284554,ENSG00000244509,ENSG00000249310,ENSG00000288106,ENSG00000183741,ENSG00000221890
chr22	39013839	39014430	22:39013839-39014430	ENSG00000226024,ENSG00000100298,ENSG00000225720,ENSG00000128394,ENSG00000243811,ENSG00000284554,ENSG00000244509,ENSG00000249310,ENSG00000288106,ENSG00000221890
chr22	39020664	39021279	22:39020664-39021279	ENSG00000226024,ENSG00000100298,ENSG00000225720,ENSG00000128394,ENSG00000243811,ENSG00000284554,ENSG00000244509
chr22	39040467	39041210	22:39040467-39041210	ENSG00000226024,ENSG00000100298,ENSG00000225720,ENSG00000128394,ENSG00000243811
chr22	39077084	39077652	22:39077084-39077652	ENSG00000226024,ENSG00000100298,ENSG00000225720,ENSG00000239713,ENSG00000259421,ENSG00000128394
chr22	39135130	39135439	22:39135130-39135439	ENSG00000279833,ENSG00000226024,ENSG00000100307,ENSG00000100298,ENSG00000225720
chr22	39142327	39142709	22:39142327-39142709	ENSG00000279833,ENSG00000226024,ENSG00000100307
chr22	39144420	39144649	22:39144420-39144649	ENSG00000279833,ENSG00000226024
chr22	39145558	39146199	22:39145558-39146199	ENSG00000100307
chr22	39152400	39153053	22:39152400-39153053	ENSG00000263764,ENSG00000209482,ENSG00000100316,ENSG00000224794,ENSG00000227009,ENSG00000226024,ENSG00000100307
chr22	39170832	39171115	22:39170832-39171115	ENSG00000263764,ENSG00000209482,ENSG00000209480,ENSG00000100316,ENSG00000224794,ENSG00000227009
chr22	39240834	39241318	22:39240834-39241318	ENSG00000224794,ENSG00000284633,ENSG00000100311
chr22	39310928	39311210	22:39310928-39311210	ENSG00000263764,ENSG00000209482,ENSG00000209480,ENSG00000100316,ENSG00000224794
chr22	39316427	39316740	22:39316427-39316740	ENSG00000263764,ENSG00000209482,ENSG00000209480,ENSG00000100316,ENSG00000224794
chr22	39319116	39319956	22:39319116-39319956	ENSG00000263764,ENSG00000209482,ENSG00000209480,ENSG00000100316,ENSG00000224794
chr22	39343635	39343835	22:39343635-39343835	ENSG00000100321
chr22	39349654	39349936	22:39349654-39349936	ENSG00000280216,ENSG00000100321
chr22	39363917	39364553	22:39363917-39364553	ENSG00000280216,ENSG00000100321
chr22	39388270	39388811	22:39388270-39388811	ENSG00000100324,ENSG00000280216
chr22	39399509	39400225	22:39399509-39400225	ENSG00000100324,ENSG00000280216
chr22	39437219	39437561	22:39437219-39437561	ENSG00000100324,ENSG00000280216
chr22	39446364	39446647	22:39446364-39446647	-
chr22	39452652	39453003	22:39452652-39453003	ENSG00000128268
chr22	39454251	39454871	22:39454251-39454871	ENSG00000128268,ENSG00000280216
chr22	39463024	39463245	22:39463024-39463245	ENSG00000128268
chr22	39472790	39473311	22:39472790-39473311	ENSG00000227188,ENSG00000128268
chr22	39490139	39490499	22:39490139-39490499	ENSG00000187051,ENSG00000128272,ENSG00000285025,ENSG00000100335,ENSG00000227188
chr22	39496431	39496707	22:39496431-39496707	ENSG00000285025,ENSG00000100335
chr22	39501930	39502777	22:39501930-39502777	ENSG00000187051,ENSG00000128272,ENSG00000285025,ENSG00000100335
chr22	39519793	39520567	22:39519793-39520567	ENSG00000187051,ENSG00000128272,ENSG00000285025,ENSG00000100335
chr22	39520926	39521228	22:39520926-39521228	ENSG00000187051,ENSG00000128272
chr22	39529238	39529468	22:39529238-39529468	ENSG00000187051,ENSG00000128272
chr22	39532578	39533181	22:39532578-39533181	ENSG00000187051,ENSG00000128272
chr22	39534825	39535026	22:39534825-39535026	ENSG00000187051
chr22	39598249	39598525	22:39598249-39598525	ENSG00000235647,ENSG00000100346
chr22	39625593	39626620	22:39625593-39626620	ENSG00000226085,ENSG00000238875,ENSG00000235647,ENSG00000176177,ENSG00000100346
chr22	39634272	39634515	22:39634272-39634515	ENSG00000100346
chr22	39634781	39635163	22:39634781-39635163	ENSG00000226085,ENSG00000238875,ENSG00000235647,ENSG00000176177,ENSG00000100346
chr22	39654972	39655398	22:39654972-39655398	ENSG00000226085,ENSG00000238875,ENSG00000235647,ENSG00000176177,ENSG00000100346
chr22	39662365	39662623	22:39662365-39662623	ENSG00000235647,ENSG00000100346
chr22	39724493	39724743	22:39724493-39724743	ENSG00000226085,ENSG00000238875,ENSG00000235647,ENSG00000176177
chr22	39808173	39808373	22:39808173-39808373	ENSG00000226085,ENSG00000238875,ENSG00000235647,ENSG00000176177
chr22	39832589	39833062	22:39832589-39833062	ENSG00000226085,ENSG00000238875,ENSG00000235647,ENSG00000176177
chr22	39920157	39920560	22:39920157-39920560	ENSG00000100351,ENSG00000226085,ENSG00000238875,ENSG00000176177
chr22	39932871	39933177	22:39932871-39933177	ENSG00000100351,ENSG00000226085,ENSG00000238875,ENSG00000235647,ENSG00000176177
chr22	39941584	39941852	22:39941584-39941852	ENSG00000100351,ENSG00000226085,ENSG00000238875,ENSG00000176177
chr22	39946548	39947147	22:39946548-39947147	ENSG00000225528,ENSG00000100351,ENSG00000226085,ENSG00000238875,ENSG00000235647,ENSG00000176177
chr22	39961426	39961867	22:39961426-39961867	ENSG00000225528,ENSG00000100351,ENSG00000226085,ENSG00000238875,ENSG00000235647,ENSG00000176177
chr22	39965755	39966130	22:39965755-39966130	ENSG00000225528,ENSG00000100351,ENSG00000226085,ENSG00000176177
chr22	39967465	39967790	22:39967465-39967790	ENSG00000225528,ENSG00000100351,ENSG00000226085,ENSG00000238875,ENSG00000176177
chr22	39984819	39985074	22:39984819-39985074	ENSG00000133477,ENSG00000176177
chr22	39994015	39994486	22:39994015-39994486	ENSG00000133477,ENSG00000226085,ENSG00000238875,ENSG00000235647,ENSG00000176177
chr22	39994708	39995091	22:39994708-39995091	ENSG00000133477
chr22	40009519	40009805	22:40009519-40009805	ENSG00000133477,ENSG00000176177
chr22	40024685	40025109	22:40024685-40025109	ENSG00000226085
chr22	40036703	40036969	22:40036703-40036969	ENSG00000228599,ENSG00000100354,ENSG00000261202
chr22	40044044	40044886	22:40044044-40044886	ENSG00000284431,ENSG00000239900,ENSG00000228599,ENSG00000100354,ENSG00000261202,ENSG00000187051
chr22	40177089	40177332	22:40177089-40177332	ENSG00000228599,ENSG00000100354
chr22	40177611	40178070	22:40177611-40178070	ENSG00000284431,ENSG00000239900,ENSG00000228599,ENSG00000100354
chr22	40190097	40190900	22:40190097-40190900	ENSG00000284431,ENSG00000239900,ENSG00000228599,ENSG00000100354
chr22	40202509	40202941	22:40202509-40202941	ENSG00000284431,ENSG00000228599
chr22	40255987	40256268	22:40255987-40256268	ENSG00000228599
chr22	40263282	40263513	22:40263282-40263513	ENSG00000228599,ENSG00000100354
chr22	40276393	40276842	22:40276393-40276842	ENSG00000284431,ENSG00000228599,ENSG00000100354
chr22	40322190	40322518	22:40322190-40322518	ENSG00000284431,ENSG00000239900,ENSG00000228599
chr22	40345917	40346913	22:40345917-40346913	ENSG00000284431,ENSG00000239900
chr22	40370411	40370806	22:40370411-40370806	ENSG00000227413,ENSG00000272834,ENSG00000229999,ENSG00000100359,ENSG00000284431,ENSG00000239900,ENSG00000228599
chr22	40388175	40388612	22:40388175-40388612	ENSG00000227413,ENSG00000272834,ENSG00000229999,ENSG00000100359,ENSG00000239900
chr22	40462617	40462817	22:40462617-40462817	ENSG00000232564,ENSG00000227413,ENSG00000272834,ENSG00000196588
chr22	40552009	40552433	22:40552009-40552433	ENSG00000230769,ENSG00000128285,ENSG00000231907,ENSG00000230071,ENSG00000172912,ENSG00000232564,ENSG00000227413,ENSG00000272834,ENSG00000196588
chr22	40560643	40560917	22:40560643-40560917	ENSG00000231907,ENSG00000230071,ENSG00000172912,ENSG00000232564,ENSG00000227413,ENSG00000272834
chr22	40636364	40637108	22:40636364-40637108	ENSG00000128285,ENSG00000231907,ENSG00000230071,ENSG00000232564,ENSG00000227413,ENSG00000272834,ENSG00000196588
chr22	40646220	40646561	22:40646220-40646561	ENSG00000128285,ENSG00000231907,ENSG00000230071,ENSG00000232564,ENSG00000227413,ENSG00000272834,ENSG00000196588
chr22	40651758	40652385	22:40651758-40652385	ENSG00000233603,ENSG00000230769,ENSG00000128285,ENSG00000231907,ENSG00000230071,ENSG00000232564,ENSG00000227413,ENSG00000272834,ENSG00000196588
chr22	40711487	40711898	22:40711487-40711898	ENSG00000233603,ENSG00000230769,ENSG00000128285,ENSG00000231907
chr22	40814079	40814334	22:40814079-40814334	ENSG00000266594,ENSG00000233603,ENSG00000230769,ENSG00000100372
chr22	40818788	40819071	22:40818788-40819071	ENSG00000266594,ENSG00000233603,ENSG00000230769,ENSG00000100372
chr22	40819209	40819666	22:40819209-40819666	ENSG00000196236,ENSG00000100380,ENSG00000266594,ENSG00000233603,ENSG00000230769,ENSG00000100372,ENSG00000128285,ENSG00000231907
chr22	40855686	40856255	22:40855686-40856255	ENSG00000172404,ENSG00000196236,ENSG00000100380
chr22	40856500	40857294	22:40856500-40857294	ENSG00000172404,ENSG00000196236,ENSG00000100380,ENSG00000233603,ENSG00000230769
chr22	40899111	40899404	22:40899111-40899404	ENSG00000200683,ENSG00000273979,ENSG00000233603,ENSG00000230769,ENSG00000128285
chr22	40922811	40923075	22:40922811-40923075	ENSG00000252859,ENSG00000199515,ENSG00000200683,ENSG00000273979
chr22	40950940	40952001	22:40950940-40952001	ENSG00000252859,ENSG00000100393,ENSG00000284015,ENSG00000213857,ENSG00000199515,ENSG00000237214,ENSG00000222698,ENSG00000100387
chr22	40954126	40954329	22:40954126-40954329	ENSG00000100387
chr22	40955570	40956033	22:40955570-40956033	ENSG00000252859,ENSG00000213857,ENSG00000199515,ENSG00000237214,ENSG00000222698,ENSG00000100387
chr22	40957692	40957972	22:40957692-40957972	ENSG00000213857,ENSG00000199515,ENSG00000237214,ENSG00000222698,ENSG00000100387
chr22	40960955	40961252	22:40960955-40961252	ENSG00000252859,ENSG00000213857,ENSG00000199515,ENSG00000237214,ENSG00000222698,ENSG00000100387
chr22	40965895	40966455	22:40965895-40966455	ENSG00000252859,ENSG00000100393,ENSG00000213857,ENSG00000199515,ENSG00000237214,ENSG00000222698,ENSG00000100387
chr22	40966764	40967023	22:40966764-40967023	ENSG00000213857,ENSG00000199515,ENSG00000237214,ENSG00000100387
chr22	41021928	41022970	22:41021928-41022970	ENSG00000252859,ENSG00000100393,ENSG00000284015,ENSG00000213857,ENSG00000199515,ENSG00000237214,ENSG00000222698
chr22	41091292	41091921	22:41091292-41091921	ENSG00000232754,ENSG00000252859,ENSG00000100393,ENSG00000284015,ENSG00000213857,ENSG00000199515,ENSG00000237214,ENSG00000222698,ENSG00000100387
chr22	41092334	41092732	22:41092334-41092732	ENSG00000252859,ENSG00000100393,ENSG00000284015,ENSG00000213857,ENSG00000199515,ENSG00000237214,ENSG00000222698,ENSG00000100387
chr22	41197347	41197947	22:41197347-41197947	ENSG00000235513,ENSG00000100395,ENSG00000215771,ENSG00000231993,ENSG00000232754,ENSG00000252859,ENSG00000100393,ENSG00000274552
chr22	41198265	41198465	22:41198265-41198465	ENSG00000100395,ENSG00000215771,ENSG00000231993,ENSG00000232754,ENSG00000252859
chr22	41204998	41205525	22:41204998-41205525	ENSG00000235513,ENSG00000100395,ENSG00000215771,ENSG00000231993,ENSG00000232754,ENSG00000252859,ENSG00000274552
chr22	41217585	41218166	22:41217585-41218166	ENSG00000235513,ENSG00000100395,ENSG00000232754,ENSG00000252859,ENSG00000274552
chr22	41237588	41238074	22:41237588-41238074	ENSG00000100399,ENSG00000235513,ENSG00000232754,ENSG00000252859,ENSG00000274552
chr22	41285408	41285764	22:41285408-41285764	ENSG00000100401,ENSG00000274552,ENSG00000100403
chr22	41286056	41286880	22:41286056-41286880	ENSG00000100401,ENSG00000274552,ENSG00000100403
chr22	41301355	41301923	22:41301355-41301923	ENSG00000252859,ENSG00000100401,ENSG00000274552,ENSG00000100403
chr22	41350253	41350561	22:41350253-41350561	ENSG00000274552,ENSG00000199865
chr22	41367011	41367592	22:41367011-41367592	ENSG00000274552,ENSG00000167074,ENSG00000199865
chr22	41381187	41382015	22:41381187-41382015	ENSG00000167074,ENSG00000199865
chr22	41403768	41404138	22:41403768-41404138	ENSG00000273424,ENSG00000183864,ENSG00000100412,ENSG00000100410
chr22	41413396	41414203	22:41413396-41414203	ENSG00000273424,ENSG00000183864,ENSG00000100412,ENSG00000100410
chr22	41444142	41444695	22:41444142-41444695	ENSG00000273424,ENSG00000183864,ENSG00000100412,ENSG00000100410
chr22	41446721	41447121	22:41446721-41447121	ENSG00000273424,ENSG00000183864,ENSG00000100412,ENSG00000100410
chr22	41448303	41448826	22:41448303-41448826	ENSG00000273424,ENSG00000183864,ENSG00000100412,ENSG00000100410
chr22	41468555	41469455	22:41468555-41469455	ENSG00000273424,ENSG00000183864,ENSG00000100412,ENSG00000100410
chr22	41487316	41487569	22:41487316-41487569	ENSG00000273424,ENSG00000100412
chr22	41498157	41498624	22:41498157-41498624	ENSG00000273424,ENSG00000100412
chr22	41505798	41506333	22:41505798-41506333	ENSG00000273424,ENSG00000100412,ENSG00000100410
chr22	41512792	41513208	22:41512792-41513208	ENSG00000273424,ENSG00000100412,ENSG00000100410
chr22	41523577	41523914	22:41523577-41523914	ENSG00000273424,ENSG00000100412
chr22	41526748	41527018	22:41526748-41527018	ENSG00000100412
chr22	41533212	41533552	22:41533212-41533552	ENSG00000100413
chr22	41539805	41540304	22:41539805-41540304	ENSG00000100413
chr22	41544313	41544816	22:41544313-41544816	ENSG00000100413
chr22	41553940	41554259	22:41553940-41554259	ENSG00000100413,ENSG00000286491,ENSG00000172346
chr22	41565242	41565960	22:41565242-41565960	ENSG00000286491,ENSG00000172346,ENSG00000100417
```
