## Supplementary material for "Cell type-specific epigenetic regulatory circuitry of coronary artery disease loci": Poly_ATAC_c7_hg38_EnhancerInteractions.bed (part 6 of 9)

```
chr22	41574028	41574228	22:41574028-41574228	ENSG00000286491,ENSG00000172346,ENSG00000100417
chr22	41575157	41575365	22:41575157-41575365	ENSG00000172346,ENSG00000100417
chr22	41576914	41577217	22:41576914-41577217	ENSG00000286491,ENSG00000172346,ENSG00000100417
chr22	41581091	41581303	22:41581091-41581303	ENSG00000100417
chr22	41589671	41590348	22:41589671-41590348	ENSG00000100417,ENSG00000100418,ENSG00000196419
chr22	41597297	41597746	22:41597297-41597746	ENSG00000100417,ENSG00000100418
chr22	41602257	41602526	22:41602257-41602526	ENSG00000100418
chr22	41603799	41604221	22:41603799-41604221	ENSG00000100417,ENSG00000100418,ENSG00000196419
chr22	41608754	41608956	22:41608754-41608956	ENSG00000100418
chr22	41620835	41621848	22:41620835-41621848	ENSG00000100418,ENSG00000196419,ENSG00000200332
chr22	41638644	41638930	22:41638644-41638930	ENSG00000196419,ENSG00000200332
chr22	41656593	41657012	22:41656593-41657012	ENSG00000196419,ENSG00000200332,ENSG00000231261
chr22	41660539	41660794	22:41660539-41660794	ENSG00000196419,ENSG00000200332
chr22	41666611	41667043	22:41666611-41667043	ENSG00000196419,ENSG00000200332,ENSG00000100138,ENSG00000285531,ENSG00000207457,ENSG00000184208,ENSG00000231261,ENSG00000252603
chr22	41681726	41682168	22:41681726-41682168	ENSG00000100138,ENSG00000285531,ENSG00000207457,ENSG00000184208
chr22	41682247	41682732	22:41682247-41682732	ENSG00000100138,ENSG00000285531,ENSG00000207457,ENSG00000184208,ENSG00000231261,ENSG00000252603
chr22	41688518	41689100	22:41688518-41689100	ENSG00000100138,ENSG00000285531,ENSG00000207457,ENSG00000184208,ENSG00000167077,ENSG00000231261,ENSG00000252603
chr22	41697138	41697500	22:41697138-41697500	ENSG00000100138,ENSG00000184208,ENSG00000167077,ENSG00000231261,ENSG00000252603
chr22	41746699	41746918	22:41746699-41746918	ENSG00000167077,ENSG00000231261,ENSG00000206813,ENSG00000252603
chr22	41800218	41800830	22:41800218-41800830	ENSG00000167077,ENSG00000231261,ENSG00000234965,ENSG00000207932,ENSG00000100147,ENSG00000206813,ENSG00000252603
chr22	41808353	41808801	22:41808353-41808801	ENSG00000167077,ENSG00000231261,ENSG00000224883,ENSG00000100167,ENSG00000234965,ENSG00000207932,ENSG00000100147,ENSG00000206813,ENSG00000252603
chr22	41813787	41814094	22:41813787-41814094	ENSG00000167077,ENSG00000231261,ENSG00000234965,ENSG00000207932,ENSG00000100147,ENSG00000252603
chr22	41832562	41833309	22:41832562-41833309	ENSG00000231261,ENSG00000234965,ENSG00000207932,ENSG00000198911,ENSG00000184068,ENSG00000252603
chr22	41848420	41848797	22:41848420-41848797	ENSG00000231261,ENSG00000234965,ENSG00000207932,ENSG00000198911,ENSG00000184068,ENSG00000252603
chr22	41874158	41874395	22:41874158-41874395	ENSG00000234965,ENSG00000207932,ENSG00000198911
chr22	41926069	41926404	22:41926069-41926404	ENSG00000231261,ENSG00000100167,ENSG00000283829,ENSG00000159958,ENSG00000234965,ENSG00000207932,ENSG00000252603
chr22	41941310	41941609	22:41941310-41941609	ENSG00000167077,ENSG00000231261,ENSG00000224883,ENSG00000100162,ENSG00000159958,ENSG00000234965,ENSG00000207932,ENSG00000206813,ENSG00000252603
chr22	41946651	41947358	22:41946651-41947358	ENSG00000231261,ENSG00000224883,ENSG00000100167,ENSG00000205704,ENSG00000100162,ENSG00000234965,ENSG00000207932,ENSG00000252603
chr22	41957646	41957966	22:41957646-41957966	ENSG00000231261,ENSG00000205702,ENSG00000213790,ENSG00000224883,ENSG00000100167,ENSG00000205704,ENSG00000100162,ENSG00000252603
chr22	41998474	41998935	22:41998474-41998935	ENSG00000100197,ENSG00000215347,ENSG00000183066,ENSG00000224883,ENSG00000100167
chr22	42070495	42071216	22:42070495-42071216	ENSG00000227370,ENSG00000100197,ENSG00000213790,ENSG00000237037,ENSG00000270083,ENSG00000184983,ENSG00000183172,ENSG00000238498,ENSG00000177096,ENSG00000286659,ENSG00000198951,ENSG00000224883,ENSG00000100167
chr22	42079296	42080244	22:42079296-42080244	ENSG00000281538,ENSG00000232710,ENSG00000227370,ENSG00000100197,ENSG00000213790,ENSG00000237037,ENSG00000270083,ENSG00000184983,ENSG00000183172,ENSG00000238498,ENSG00000177096,ENSG00000286659,ENSG00000198951
chr22	42090060	42090365	22:42090060-42090365	ENSG00000227370,ENSG00000100197,ENSG00000213790,ENSG00000237037,ENSG00000270083,ENSG00000184983
chr22	42090613	42091326	22:42090613-42091326	ENSG00000230107,ENSG00000226450,ENSG00000205702,ENSG00000281538,ENSG00000232710,ENSG00000227370,ENSG00000100197,ENSG00000213790,ENSG00000237037,ENSG00000270083,ENSG00000184983,ENSG00000183172,ENSG00000238498,ENSG00000224883,ENSG00000100167
chr22	42169005	42169295	22:42169005-42169295	ENSG00000230107,ENSG00000235568,ENSG00000226450,ENSG00000205702,ENSG00000281538,ENSG00000232710,ENSG00000227370,ENSG00000100197,ENSG00000213790
chr22	42180276	42180743	22:42180276-42180743	ENSG00000230107,ENSG00000235568,ENSG00000288719,ENSG00000100207,ENSG00000226450,ENSG00000205702,ENSG00000281538,ENSG00000232710,ENSG00000227370,ENSG00000100197,ENSG00000213790,ENSG00000100167
chr22	42185045	42185284	22:42185045-42185284	ENSG00000226450,ENSG00000205702,ENSG00000281538,ENSG00000232710,ENSG00000227370,ENSG00000100197
chr22	42202777	42202981	22:42202777-42202981	ENSG00000288719,ENSG00000100207,ENSG00000226450,ENSG00000205702,ENSG00000281538,ENSG00000232710,ENSG00000227370,ENSG00000100197
chr22	42262910	42263203	22:42262910-42263203	ENSG00000182057,ENSG00000100207,ENSG00000205702,ENSG00000281538,ENSG00000232710
chr22	42269501	42270803	22:42269501-42270803	ENSG00000182057,ENSG00000100207,ENSG00000205702,ENSG00000281538,ENSG00000232710,ENSG00000227370,ENSG00000100197
chr22	42369139	42369570	22:42369139-42369570	ENSG00000229891,ENSG00000100207,ENSG00000226450,ENSG00000205702,ENSG00000281538,ENSG00000232710,ENSG00000227370,ENSG00000100197
chr22	42437502	42437786	22:42437502-42437786	ENSG00000230107,ENSG00000235568,ENSG00000226450,ENSG00000205702,ENSG00000281538,ENSG00000232710,ENSG00000227370,ENSG00000100197,ENSG00000213790
chr22	42462054	42462328	22:42462054-42462328	ENSG00000205702,ENSG00000281538,ENSG00000232710,ENSG00000227370,ENSG00000100197
chr22	42500097	42500728	22:42500097-42500728	ENSG00000251913,ENSG00000202058,ENSG00000189306,ENSG00000172250
chr22	42519645	42520090	22:42519645-42520090	ENSG00000251913,ENSG00000202058,ENSG00000183569,ENSG00000189306,ENSG00000172250
chr22	42553597	42554129	22:42553597-42554129	ENSG00000251913,ENSG00000202058,ENSG00000183569,ENSG00000189306
chr22	42581856	42582299	22:42581856-42582299	ENSG00000100227,ENSG00000251913,ENSG00000202058,ENSG00000182841
chr22	42614451	42615094	22:42614451-42615094	ENSG00000270022,ENSG00000276027,ENSG00000100227,ENSG00000251913,ENSG00000202058
chr22	42615186	42615952	22:42615186-42615952	ENSG00000270022,ENSG00000276027,ENSG00000100227
chr22	42621529	42621874	22:42621529-42621874	ENSG00000274717,ENSG00000229608,ENSG00000234009,ENSG00000249222,ENSG00000100243,ENSG00000270022,ENSG00000276027,ENSG00000100227
chr22	42646885	42647266	22:42646885-42647266	ENSG00000249222,ENSG00000100243
chr22	42648980	42649593	22:42648980-42649593	ENSG00000249222,ENSG00000100243
chr22	42661981	42662358	22:42661981-42662358	ENSG00000274717,ENSG00000229608,ENSG00000234009,ENSG00000200448,ENSG00000128274,ENSG00000100243
chr22	42717241	42717846	22:42717241-42717846	ENSG00000234009,ENSG00000128274
chr22	42719246	42719463	22:42719246-42719463	ENSG00000234009,ENSG00000128274
chr22	42754597	42755153	22:42754597-42755153	ENSG00000274717,ENSG00000229608,ENSG00000234009,ENSG00000200448,ENSG00000128274
chr22	42856834	42857610	22:42856834-42857610	ENSG00000226989,ENSG00000242247,ENSG00000274717,ENSG00000229608,ENSG00000234009
chr22	42867760	42868154	22:42867760-42868154	ENSG00000230319,ENSG00000226989,ENSG00000242247,ENSG00000274717,ENSG00000229608,ENSG00000234009
chr22	42888150	42888355	22:42888150-42888355	-
chr22	42912006	42912491	22:42912006-42912491	ENSG00000100266
chr22	42922935	42923233	22:42922935-42923233	-
chr22	42926138	42926575	22:42926138-42926575	ENSG00000274717
chr22	42937445	42937819	22:42937445-42937819	ENSG00000100266
chr22	42948335	42948732	22:42948335-42948732	ENSG00000100266
chr22	42959049	42959359	22:42959049-42959359	ENSG00000100266
chr22	42959776	42960042	22:42959776-42960042	ENSG00000100266
chr22	42962014	42962589	22:42962014-42962589	ENSG00000100266
chr22	42967968	42968431	22:42967968-42968431	ENSG00000100266,ENSG00000274717,ENSG00000229608,ENSG00000234009
chr22	43007551	43008088	22:43007551-43008088	ENSG00000230319,ENSG00000100266,ENSG00000274717
chr22	43015013	43015500	22:43015013-43015500	ENSG00000230319,ENSG00000100266,ENSG00000274717,ENSG00000229608,ENSG00000234009
chr22	43033917	43034173	22:43033917-43034173	ENSG00000230319,ENSG00000274717,ENSG00000229608,ENSG00000234009
chr22	43089177	43089629	22:43089177-43089629	ENSG00000234735,ENSG00000100271,ENSG00000274717,ENSG00000229608,ENSG00000234009
chr22	43090138	43090542	22:43090138-43090542	ENSG00000234735,ENSG00000100271,ENSG00000274717,ENSG00000229608,ENSG00000234009
chr22	43103996	43104495	22:43103996-43104495	ENSG00000100290,ENSG00000234735,ENSG00000100271,ENSG00000274717
chr22	43110415	43110829	22:43110415-43110829	ENSG00000100290
chr22	43129173	43129385	22:43129173-43129385	ENSG00000100290
chr22	43136345	43136576	22:43136345-43136576	ENSG00000100294
chr22	43142828	43143601	22:43142828-43143601	ENSG00000100300,ENSG00000100294
chr22	43151304	43151654	22:43151304-43151654	ENSG00000100300,ENSG00000100294
chr22	43152304	43152690	22:43152304-43152690	ENSG00000100300,ENSG00000100294
chr22	43163807	43164029	22:43163807-43164029	ENSG00000100300
chr22	43167138	43167593	22:43167138-43167593	ENSG00000236272,ENSG00000100304,ENSG00000100300
chr22	43183417	43183893	22:43183417-43183893	ENSG00000236272,ENSG00000100304
chr22	43187443	43187887	22:43187443-43187887	ENSG00000236272,ENSG00000100304
chr22	43231334	43231577	22:43231334-43231577	ENSG00000223843,ENSG00000286801,ENSG00000186732,ENSG00000236117,ENSG00000234892,ENSG00000236272
chr22	43263794	43264180	22:43263794-43264180	ENSG00000223843,ENSG00000286801,ENSG00000186732,ENSG00000236117,ENSG00000203527,ENSG00000236272,ENSG00000159307
chr22	43267508	43268060	22:43267508-43268060	ENSG00000223843,ENSG00000286801,ENSG00000186732,ENSG00000236117,ENSG00000203527,ENSG00000236272,ENSG00000159307
chr22	43273930	43274216	22:43273930-43274216	ENSG00000223843,ENSG00000286801,ENSG00000186732,ENSG00000236117,ENSG00000203527,ENSG00000236272,ENSG00000159307
chr22	43293709	43294079	22:43293709-43294079	ENSG00000233157,ENSG00000223843,ENSG00000286801,ENSG00000186732,ENSG00000236117,ENSG00000203527,ENSG00000236272
chr22	43343290	43343560	22:43343290-43343560	ENSG00000186732,ENSG00000236272,ENSG00000159307
chr22	43385749	43386005	22:43385749-43386005	ENSG00000233157,ENSG00000223843,ENSG00000286801,ENSG00000186732,ENSG00000236117,ENSG00000234892,ENSG00000236272
chr22	43388377	43388635	22:43388377-43388635	ENSG00000233157,ENSG00000223843,ENSG00000286801,ENSG00000186732,ENSG00000236117,ENSG00000234892,ENSG00000236272
chr22	43811759	43812065	22:43811759-43812065	ENSG00000130540,ENSG00000261251,ENSG00000180150,ENSG00000233157,ENSG00000186976,ENSG00000223843,ENSG00000286801,ENSG00000186732
chr22	43812150	43812640	22:43812150-43812640	ENSG00000130540,ENSG00000261251,ENSG00000180150,ENSG00000233157,ENSG00000186976,ENSG00000223843,ENSG00000286801,ENSG00000186732,ENSG00000236117
chr22	43883105	43883346	22:43883105-43883346	ENSG00000100341,ENSG00000130540,ENSG00000233157,ENSG00000223843,ENSG00000286801,ENSG00000186732
chr22	43903099	43903430	22:43903099-43903430	ENSG00000280011,ENSG00000100341,ENSG00000130540,ENSG00000233157,ENSG00000223843,ENSG00000286801,ENSG00000186732
chr22	43923548	43924102	22:43923548-43924102	ENSG00000279933,ENSG00000100344,ENSG00000100341,ENSG00000130540,ENSG00000233157,ENSG00000223843,ENSG00000286801
chr22	43945905	43946199	22:43945905-43946199	ENSG00000230922,ENSG00000231801,ENSG00000187012,ENSG00000215333,ENSG00000236079,ENSG00000220702,ENSG00000138944,ENSG00000280011,ENSG00000279933,ENSG00000138964,ENSG00000280434,ENSG00000279175,ENSG00000224856,ENSG00000100347,ENSG00000100344,ENSG00000100341,ENSG00000130540,ENSG00000233157,ENSG00000223843,ENSG00000286801
chr22	43955117	43955787	22:43955117-43955787	ENSG00000231801,ENSG00000187012,ENSG00000215333,ENSG00000232655,ENSG00000236079,ENSG00000220702,ENSG00000138944,ENSG00000280011,ENSG00000279933,ENSG00000138964,ENSG00000280434,ENSG00000279175,ENSG00000224856,ENSG00000100347,ENSG00000130540,ENSG00000233157,ENSG00000223843,ENSG00000286801
chr22	43969299	43969928	22:43969299-43969928	ENSG00000187012,ENSG00000215333,ENSG00000232655,ENSG00000236079,ENSG00000220702,ENSG00000138944,ENSG00000280011,ENSG00000279933,ENSG00000138964,ENSG00000280434,ENSG00000279175,ENSG00000224856,ENSG00000100347,ENSG00000130540,ENSG00000233157,ENSG00000223843,ENSG00000286801
chr22	43989995	43990216	22:43989995-43990216	ENSG00000187012,ENSG00000215333,ENSG00000279933,ENSG00000138964,ENSG00000280434,ENSG00000279175,ENSG00000188677,ENSG00000100347
chr22	44024067	44024390	22:44024067-44024390	ENSG00000280011,ENSG00000279933,ENSG00000138964,ENSG00000280434,ENSG00000188677
chr22	44024625	44024956	22:44024625-44024956	ENSG00000138964,ENSG00000280434,ENSG00000188677
chr22	44026937	44027242	22:44026937-44027242	ENSG00000236079,ENSG00000279933,ENSG00000138964,ENSG00000280434,ENSG00000279175,ENSG00000188677
chr22	44046391	44046995	22:44046391-44046995	ENSG00000231801,ENSG00000187012,ENSG00000215333,ENSG00000232655,ENSG00000236079,ENSG00000220702,ENSG00000138944,ENSG00000280011,ENSG00000279933,ENSG00000138964,ENSG00000280434,ENSG00000279175,ENSG00000188677,ENSG00000233157
chr22	44055827	44056284	22:44055827-44056284	ENSG00000187012,ENSG00000215333,ENSG00000232655,ENSG00000236079,ENSG00000220702,ENSG00000138944,ENSG00000280011,ENSG00000279933,ENSG00000138964,ENSG00000280434,ENSG00000279175,ENSG00000188677
chr22	44068785	44069231	22:44068785-44069231	ENSG00000187012,ENSG00000215333,ENSG00000232655,ENSG00000236079,ENSG00000220702,ENSG00000138944,ENSG00000280011,ENSG00000279933,ENSG00000138964,ENSG00000280434,ENSG00000279175,ENSG00000188677
chr22	44074320	44074580	22:44074320-44074580	ENSG00000232655,ENSG00000236079,ENSG00000220702,ENSG00000138944,ENSG00000280011,ENSG00000279933,ENSG00000138964,ENSG00000280434,ENSG00000279175,ENSG00000188677
chr22	44081238	44081493	22:44081238-44081493	ENSG00000187012,ENSG00000215333,ENSG00000236079,ENSG00000220702,ENSG00000138944,ENSG00000280011,ENSG00000279933,ENSG00000138964,ENSG00000280434,ENSG00000279175,ENSG00000188677
chr22	44085780	44085985	22:44085780-44085985	ENSG00000187012,ENSG00000215333,ENSG00000232655,ENSG00000236079,ENSG00000220702,ENSG00000138944,ENSG00000280011,ENSG00000279933,ENSG00000138964,ENSG00000280434,ENSG00000279175,ENSG00000188677
chr22	44498148	44498655	22:44498148-44498655	ENSG00000231801,ENSG00000187012,ENSG00000215333,ENSG00000188636,ENSG00000279642,ENSG00000228807,ENSG00000232655,ENSG00000236079,ENSG00000220702,ENSG00000138944,ENSG00000280011,ENSG00000279933,ENSG00000138964,ENSG00000280434,ENSG00000279175
chr22	44626267	44626557	22:44626267-44626557	ENSG00000231801,ENSG00000234300,ENSG00000187012,ENSG00000215333,ENSG00000232655,ENSG00000236079,ENSG00000220702,ENSG00000138944,ENSG00000280011,ENSG00000279933,ENSG00000138964,ENSG00000280434,ENSG00000279175
chr22	44676502	44677228	22:44676502-44677228	ENSG00000241484,ENSG00000186654,ENSG00000231801,ENSG00000236079
chr22	44684635	44685138	22:44684635-44685138	ENSG00000230922,ENSG00000241484,ENSG00000186654,ENSG00000231801,ENSG00000236079
chr22	44685445	44685787	22:44685445-44685787	ENSG00000230922,ENSG00000223730,ENSG00000056487,ENSG00000241484,ENSG00000248405,ENSG00000186654,ENSG00000231801,ENSG00000138944
chr22	44692184	44692498	22:44692184-44692498	ENSG00000241484,ENSG00000248405,ENSG00000231801
chr22	44693467	44693784	22:44693467-44693784	ENSG00000241484,ENSG00000248405,ENSG00000231801
chr22	44697514	44697756	22:44697514-44697756	ENSG00000241484,ENSG00000248405,ENSG00000186654
chr22	44701834	44702389	22:44701834-44702389	ENSG00000230922,ENSG00000056487,ENSG00000241484,ENSG00000248405,ENSG00000186654,ENSG00000231801
chr22	44710584	44710796	22:44710584-44710796	ENSG00000241484,ENSG00000248405
chr22	44735869	44736168	22:44735869-44736168	ENSG00000241484,ENSG00000248405,ENSG00000186654
chr22	44820654	44820854	22:44820654-44820854	ENSG00000230922,ENSG00000223730,ENSG00000056487,ENSG00000241484
chr22	44870204	44870404	22:44870204-44870404	ENSG00000230922,ENSG00000223730,ENSG00000056487,ENSG00000241484
chr22	45163625	45164135	22:45163625-45164135	ENSG00000273353,ENSG00000093000,ENSG00000273243,ENSG00000226328,ENSG00000230922,ENSG00000056487
chr22	45164299	45164942	22:45164299-45164942	ENSG00000093000,ENSG00000273243,ENSG00000226328,ENSG00000056487
chr22	45170101	45170505	22:45170101-45170505	ENSG00000273353,ENSG00000093000,ENSG00000273243,ENSG00000226328,ENSG00000230922,ENSG00000056487
chr22	45192496	45192937	22:45192496-45192937	ENSG00000221598,ENSG00000100364,ENSG00000273353,ENSG00000230922,ENSG00000056487
chr22	45209330	45209601	22:45209330-45209601	ENSG00000221598,ENSG00000100364
chr22	45240603	45241283	22:45240603-45241283	ENSG00000100364,ENSG00000056487
chr22	45269021	45269437	22:45269021-45269437	ENSG00000077942,ENSG00000232363,ENSG00000100373,ENSG00000213752,ENSG00000273287,ENSG00000100364,ENSG00000230922,ENSG00000223730,ENSG00000056487
chr22	45284741	45285031	22:45284741-45285031	ENSG00000077942,ENSG00000232363,ENSG00000100373,ENSG00000213752,ENSG00000230922
chr22	45309410	45310197	22:45309410-45310197	ENSG00000077942,ENSG00000100376,ENSG00000100373,ENSG00000056487
chr22	45314854	45315079	22:45314854-45315079	ENSG00000100376
chr22	45318293	45318495	22:45318293-45318495	ENSG00000100376
chr22	45328966	45329169	22:45328966-45329169	ENSG00000100376
chr22	45341541	45341964	22:45341541-45341964	ENSG00000077942,ENSG00000232363,ENSG00000100376,ENSG00000230922,ENSG00000223730
chr22	45413468	45414029	22:45413468-45414029	ENSG00000077942,ENSG00000232363,ENSG00000128408,ENSG00000077935,ENSG00000230922,ENSG00000056487
chr22	45435768	45436016	22:45435768-45436016	ENSG00000077942,ENSG00000232363,ENSG00000273287
chr22	45639035	45639363	22:45639035-45639363	ENSG00000188064,ENSG00000235091,ENSG00000279954,ENSG00000235347,ENSG00000264160,ENSG00000280383,ENSG00000251985,ENSG00000238120,ENSG00000077942
chr22	45645595	45645964	22:45645595-45645964	ENSG00000188064,ENSG00000235091,ENSG00000279954,ENSG00000235347,ENSG00000264160,ENSG00000280383,ENSG00000251985,ENSG00000238120,ENSG00000077942
chr22	45671781	45672591	22:45671781-45672591	ENSG00000235091,ENSG00000279954,ENSG00000235347,ENSG00000264160,ENSG00000130638,ENSG00000280383,ENSG00000251985,ENSG00000238120,ENSG00000077942
chr22	45863939	45864240	22:45863939-45864240	ENSG00000188064,ENSG00000235091,ENSG00000279954,ENSG00000235347,ENSG00000264160,ENSG00000280383,ENSG00000238120,ENSG00000077942
chr22	45979144	45979440	22:45979144-45979440	ENSG00000188064,ENSG00000235091,ENSG00000279954,ENSG00000235347,ENSG00000264160,ENSG00000280383,ENSG00000238120,ENSG00000077942
chr22	45994886	45995153	22:45994886-45995153	ENSG00000266533
chr22	46006377	46006582	22:46006377-46006582	ENSG00000197182,ENSG00000266533,ENSG00000283990,ENSG00000284175,ENSG00000284520,ENSG00000273145,ENSG00000280424
chr22	46013421	46013825	22:46013421-46013825	ENSG00000241990,ENSG00000197182,ENSG00000231010,ENSG00000235159,ENSG00000266533,ENSG00000283990,ENSG00000284175,ENSG00000284520,ENSG00000273289,ENSG00000182257,ENSG00000231711,ENSG00000273145,ENSG00000280424
chr22	46013924	46014301	22:46013924-46014301	ENSG00000197182,ENSG00000266533,ENSG00000273145,ENSG00000280424
chr22	46035577	46036411	22:46035577-46036411	ENSG00000241990,ENSG00000197182,ENSG00000231010,ENSG00000235159,ENSG00000266533,ENSG00000273289,ENSG00000182257,ENSG00000231711,ENSG00000273145
chr22	46053635	46053965	22:46053635-46053965	ENSG00000241990,ENSG00000197182,ENSG00000231010,ENSG00000235159,ENSG00000266533,ENSG00000273289,ENSG00000182257,ENSG00000231711
chr22	46072076	46072680	22:46072076-46072680	ENSG00000241990,ENSG00000197182,ENSG00000231010,ENSG00000235159,ENSG00000266533,ENSG00000273289,ENSG00000182257
chr22	46109262	46109489	22:46109262-46109489	ENSG00000197182,ENSG00000235159,ENSG00000266533,ENSG00000283990,ENSG00000284175,ENSG00000284520
chr22	46116437	46116850	22:46116437-46116850	ENSG00000197182,ENSG00000266533,ENSG00000283990,ENSG00000284175,ENSG00000284520,ENSG00000280424
chr22	46150025	46150812	22:46150025-46150812	ENSG00000186951,ENSG00000280384
chr22	46171168	46171368	22:46171168-46171368	ENSG00000186951,ENSG00000280384
chr22	46193905	46194281	22:46193905-46194281	ENSG00000186951,ENSG00000280384
chr22	46239708	46240061	22:46239708-46240061	ENSG00000280384,ENSG00000205643
chr22	46241345	46241829	22:46241345-46241829	ENSG00000280384,ENSG00000205643
chr22	46249961	46250559	22:46249961-46250559	ENSG00000186951,ENSG00000280384,ENSG00000205643,ENSG00000130943,ENSG00000075234
chr22	46262498	46262823	22:46262498-46262823	ENSG00000280384,ENSG00000205643,ENSG00000130943,ENSG00000075234
chr22	46267544	46268112	22:46267544-46268112	ENSG00000280384,ENSG00000205643,ENSG00000130943,ENSG00000075234
chr22	46296297	46297042	22:46296297-46297042	ENSG00000186951,ENSG00000280384,ENSG00000075234,ENSG00000277232,ENSG00000075218,ENSG00000100416,ENSG00000075240
chr22	46297233	46297433	22:46297233-46297433	ENSG00000277232,ENSG00000075218
chr22	46314321	46314602	22:46314321-46314602	ENSG00000075218
chr22	46335403	46336240	22:46335403-46336240	ENSG00000100416
chr22	46495383	46495716	22:46495383-46495716	ENSG00000075275,ENSG00000230634,ENSG00000075240,ENSG00000205634,ENSG00000224271,ENSG00000232897,ENSG00000235154,ENSG00000278890,ENSG00000238192,ENSG00000229275,ENSG00000266508,ENSG00000285855
chr22	46542341	46542541	22:46542341-46542541	ENSG00000075275,ENSG00000234869,ENSG00000075240
chr22	46762236	46762946	22:46762236-46762946	ENSG00000075240,ENSG00000100422,ENSG00000260708,ENSG00000054611,ENSG00000224715,ENSG00000218357,ENSG00000205634,ENSG00000232897,ENSG00000279712,ENSG00000278890,ENSG00000287225
chr22	46773858	46774224	22:46773858-46774224	ENSG00000075240,ENSG00000100422,ENSG00000260708,ENSG00000054611,ENSG00000218357,ENSG00000205634,ENSG00000224271,ENSG00000232897,ENSG00000279712,ENSG00000235154,ENSG00000278890,ENSG00000238192,ENSG00000229275,ENSG00000285707,ENSG00000266508,ENSG00000285855,ENSG00000233179,ENSG00000287225,ENSG00000219438,ENSG00000281732
chr22	46798711	46798933	22:46798711-46798933	ENSG00000075240,ENSG00000100422,ENSG00000280312,ENSG00000218357,ENSG00000205634,ENSG00000224271,ENSG00000232897,ENSG00000279712,ENSG00000235154,ENSG00000278890,ENSG00000285707,ENSG00000288540,ENSG00000233179,ENSG00000287225,ENSG00000219438
chr22	46803003	46803572	22:46803003-46803572	ENSG00000075240,ENSG00000100422,ENSG00000260708,ENSG00000054611,ENSG00000280080,ENSG00000280312,ENSG00000224715,ENSG00000218357,ENSG00000205634,ENSG00000224271,ENSG00000232897,ENSG00000279712,ENSG00000235154,ENSG00000278890,ENSG00000238192,ENSG00000229275,ENSG00000285707,ENSG00000266508,ENSG00000288540,ENSG00000285855,ENSG00000233179,ENSG00000287225,ENSG00000219438,ENSG00000281732,ENSG00000266887
chr22	46934828	46935298	22:46934828-46935298	ENSG00000075240,ENSG00000100422,ENSG00000280080,ENSG00000280312,ENSG00000224715,ENSG00000218357,ENSG00000205634,ENSG00000224271,ENSG00000232897,ENSG00000279712,ENSG00000235154,ENSG00000278890,ENSG00000238192,ENSG00000229275,ENSG00000285707,ENSG00000266508,ENSG00000288540,ENSG00000285855,ENSG00000233179,ENSG00000287225,ENSG00000219438,ENSG00000281732,ENSG00000266887,ENSG00000205632,ENSG00000285722
chr22	47090737	47091593	22:47090737-47091593	ENSG00000278881,ENSG00000280312,ENSG00000224715,ENSG00000218357,ENSG00000205634,ENSG00000224271,ENSG00000232897,ENSG00000279712,ENSG00000235154,ENSG00000278890,ENSG00000238192,ENSG00000229275,ENSG00000285707,ENSG00000266508,ENSG00000288540,ENSG00000285855,ENSG00000233179,ENSG00000287225,ENSG00000219438,ENSG00000281732,ENSG00000266887,ENSG00000205632
chr22	47129906	47130352	22:47129906-47130352	ENSG00000075240,ENSG00000280080,ENSG00000278881,ENSG00000280312,ENSG00000224715,ENSG00000218357,ENSG00000205634,ENSG00000224271,ENSG00000232897,ENSG00000279712,ENSG00000235154,ENSG00000278890,ENSG00000238192,ENSG00000229275,ENSG00000285707,ENSG00000266508,ENSG00000288540,ENSG00000285855,ENSG00000233179,ENSG00000287225,ENSG00000219438,ENSG00000281732,ENSG00000266887,ENSG00000205632,ENSG00000285623,ENSG00000280199,ENSG00000285722
chr22	49084333	49084642	22:49084333-49084642	ENSG00000224715,ENSG00000218357,ENSG00000205634,ENSG00000224271,ENSG00000232897,ENSG00000279712,ENSG00000235154,ENSG00000278890,ENSG00000238192,ENSG00000229275,ENSG00000285707,ENSG00000266508,ENSG00000288540,ENSG00000285855,ENSG00000233179,ENSG00000287225,ENSG00000219438,ENSG00000281732,ENSG00000266887,ENSG00000205632,ENSG00000286381,ENSG00000285623,ENSG00000226142,ENSG00000280199,ENSG00000285722,ENSG00000279597,ENSG00000264139,ENSG00000212939,ENSG00000213279,ENSG00000235111
chr22	49501548	49501883	22:49501548-49501883	ENSG00000235154,ENSG00000238192,ENSG00000229275,ENSG00000285707,ENSG00000266508,ENSG00000288540,ENSG00000285855,ENSG00000233179,ENSG00000287225,ENSG00000219438,ENSG00000281732,ENSG00000266887,ENSG00000205632,ENSG00000285623,ENSG00000226142,ENSG00000280199,ENSG00000285722,ENSG00000280224,ENSG00000279597,ENSG00000264139,ENSG00000212939,ENSG00000213279,ENSG00000235111
chr22	49657363	49657908	22:49657363-49657908	ENSG00000279712,ENSG00000235154,ENSG00000278890,ENSG00000285707,ENSG00000266508,ENSG00000288540,ENSG00000285855,ENSG00000233179,ENSG00000287225,ENSG00000219438,ENSG00000281732,ENSG00000266887,ENSG00000205632,ENSG00000285623,ENSG00000226142,ENSG00000280199,ENSG00000285722,ENSG00000188511,ENSG00000279597,ENSG00000264139,ENSG00000212939,ENSG00000213279,ENSG00000235111,ENSG00000286393,ENSG00000214727
chr22	49724894	49725112	22:49724894-49725112	ENSG00000238192,ENSG00000229275,ENSG00000285855,ENSG00000233179,ENSG00000219438,ENSG00000266887,ENSG00000205632,ENSG00000285623,ENSG00000226142,ENSG00000280199,ENSG00000285722,ENSG00000279597,ENSG00000264139,ENSG00000212939,ENSG00000213279,ENSG00000235111,ENSG00000226954,ENSG00000223142,ENSG00000214727
chr22	49785862	49786342	22:49785862-49786342	ENSG00000235154,ENSG00000285707,ENSG00000266508,ENSG00000288540,ENSG00000285855,ENSG00000233179,ENSG00000287225,ENSG00000219438,ENSG00000281732,ENSG00000266887,ENSG00000205632,ENSG00000285623,ENSG00000226142,ENSG00000280199,ENSG00000285722,ENSG00000264139,ENSG00000212939,ENSG00000213279,ENSG00000235111,ENSG00000223142,ENSG00000214727,ENSG00000100425,ENSG00000279345,ENSG00000236867,ENSG00000260613,ENSG00000138892,ENSG00000273192,ENSG00000100426,ENSG00000279494
chr22	49808053	49808547	22:49808053-49808547	ENSG00000285707,ENSG00000285855,ENSG00000266887,ENSG00000205632,ENSG00000226142,ENSG00000280199,ENSG00000285722,ENSG00000264139,ENSG00000213279,ENSG00000214727,ENSG00000100425,ENSG00000279345,ENSG00000236867,ENSG00000260613,ENSG00000138892,ENSG00000273192
chr22	49825967	49826297	22:49825967-49826297	ENSG00000100425,ENSG00000236867,ENSG00000260613
chr22	49826885	49827455	22:49826885-49827455	ENSG00000100425,ENSG00000236867,ENSG00000260613,ENSG00000273192,ENSG00000100426,ENSG00000279494
chr22	49827783	49828055	22:49827783-49828055	ENSG00000100425,ENSG00000236867,ENSG00000260613,ENSG00000273192,ENSG00000100426,ENSG00000279494
chr22	49853042	49853949	22:49853042-49853949	ENSG00000213279,ENSG00000214727,ENSG00000100425,ENSG00000236867,ENSG00000260613,ENSG00000229409,ENSG00000277771,ENSG00000273192,ENSG00000100426,ENSG00000279494
chr22	49871615	49871820	22:49871615-49871820	ENSG00000214727,ENSG00000260613,ENSG00000273192
chr22	49918037	49918819	22:49918037-49918819	ENSG00000214727,ENSG00000138892,ENSG00000278869,ENSG00000184164,ENSG00000273192,ENSG00000182858
chr22	49929545	49929840	22:49929545-49929840	ENSG00000138892,ENSG00000278869,ENSG00000184164,ENSG00000273192,ENSG00000182858
chr22	49935234	49935506	22:49935234-49935506	ENSG00000138892,ENSG00000276753,ENSG00000198355,ENSG00000278869
chr22	49960140	49960871	22:49960140-49960871	ENSG00000138892,ENSG00000276753,ENSG00000198355,ENSG00000278869
chr22	49979665	49979918	22:49979665-49979918	ENSG00000138892,ENSG00000276753,ENSG00000198355,ENSG00000278869,ENSG00000273192
chr22	49993480	49993680	22:49993480-49993680	ENSG00000138892,ENSG00000278869
chr22	49999471	49999889	22:49999471-49999889	ENSG00000138892,ENSG00000188263,ENSG00000278869
chr22	50001867	50002263	22:50001867-50002263	ENSG00000226142,ENSG00000285722,ENSG00000214727,ENSG00000212569,ENSG00000138892,ENSG00000188263,ENSG00000278869,ENSG00000273192
chr22	50085742	50085942	22:50085742-50085942	ENSG00000280395,ENSG00000073146,ENSG00000100427,ENSG00000138892
chr22	50118583	50119112	22:50118583-50119112	ENSG00000281732,ENSG00000266887,ENSG00000205632,ENSG00000285623,ENSG00000280199,ENSG00000285722,ENSG00000214727,ENSG00000100312,ENSG00000225929,ENSG00000206841,ENSG00000251322,ENSG00000286508,ENSG00000212569,ENSG00000280395,ENSG00000073146,ENSG00000100427,ENSG00000138892,ENSG00000273192
chr22	50149127	50149508	22:50149127-50149508	ENSG00000273137,ENSG00000272836,ENSG00000073169,ENSG00000273253,ENSG00000073146,ENSG00000138892
chr22	50168406	50169160	22:50168406-50169160	ENSG00000073150
chr22	50169997	50170323	22:50169997-50170323	ENSG00000073150
chr22	50185673	50186061	22:50185673-50186061	ENSG00000073169,ENSG00000273253,ENSG00000273188,ENSG00000170638
chr22	50190117	50190853	22:50190117-50190853	ENSG00000073169,ENSG00000273253,ENSG00000273188,ENSG00000170638
chr22	50200680	50201376	22:50200680-50201376	ENSG00000128159,ENSG00000273137,ENSG00000272836,ENSG00000073169,ENSG00000273253,ENSG00000273188,ENSG00000170638
chr22	50201681	50201902	22:50201681-50201902	ENSG00000273137,ENSG00000272836,ENSG00000073169,ENSG00000273253,ENSG00000273188,ENSG00000170638
chr22	50209885	50210151	22:50209885-50210151	ENSG00000128159,ENSG00000273137,ENSG00000272836,ENSG00000073169,ENSG00000273253
chr22	50219385	50219758	22:50219385-50219758	ENSG00000128159,ENSG00000273137,ENSG00000272836,ENSG00000073169
chr22	50244419	50245410	22:50244419-50245410	ENSG00000100239,ENSG00000227484,ENSG00000100429,ENSG00000128159
chr22	50251098	50251506	22:50251098-50251506	ENSG00000100239,ENSG00000279182,ENSG00000227484,ENSG00000185386,ENSG00000188130,ENSG00000100429,ENSG00000128159
chr22	50262554	50262797	22:50262554-50262797	ENSG00000185386,ENSG00000188130,ENSG00000100429
chr22	50271745	50271990	22:50271745-50271990	ENSG00000279182,ENSG00000227484,ENSG00000205593,ENSG00000196576,ENSG00000185386,ENSG00000188130
chr22	50276166	50276518	22:50276166-50276518	ENSG00000100239,ENSG00000279182,ENSG00000227484,ENSG00000205593,ENSG00000196576,ENSG00000185386,ENSG00000188130
chr22	50326802	50327735	22:50326802-50327735	ENSG00000100239,ENSG00000279182,ENSG00000227484,ENSG00000205593,ENSG00000196576,ENSG00000185386,ENSG00000188130,ENSG00000100429,ENSG00000128159
chr22	50342348	50342617	22:50342348-50342617	ENSG00000100239,ENSG00000279182,ENSG00000227484,ENSG00000205593,ENSG00000185386,ENSG00000100429,ENSG00000128159
chr22	50343081	50343493	22:50343081-50343493	ENSG00000100239,ENSG00000279182,ENSG00000227484,ENSG00000205593,ENSG00000185386,ENSG00000100429,ENSG00000128159
chr22	50343599	50343807	22:50343599-50343807	ENSG00000100239,ENSG00000185386
chr22	50469963	50470206	22:50469963-50470206	ENSG00000100241
chr22	50474899	50475350	22:50474899-50475350	ENSG00000128165,ENSG00000100253,ENSG00000100258,ENSG00000025770,ENSG00000272821,ENSG00000212569,ENSG00000008735,ENSG00000272940,ENSG00000100241
chr22	50481394	50481929	22:50481394-50481929	ENSG00000128165,ENSG00000100253,ENSG00000100241
chr22	50498246	50498446	22:50498246-50498446	ENSG00000100253,ENSG00000100258,ENSG00000025770,ENSG00000008735,ENSG00000272940
chr22	50507478	50508614	22:50507478-50508614	ENSG00000100258,ENSG00000025770,ENSG00000284194,ENSG00000272821,ENSG00000008735,ENSG00000272940
chr22	50525182	50526199	22:50525182-50526199	ENSG00000100258,ENSG00000025770,ENSG00000284194,ENSG00000272821,ENSG00000025708,ENSG00000177989,ENSG00000273272,ENSG00000272666
chr22	50526341	50526613	22:50526341-50526613	ENSG00000025770,ENSG00000284194,ENSG00000272821,ENSG00000025708,ENSG00000177989
chr22	50529998	50530199	22:50529998-50530199	ENSG00000284194,ENSG00000025708,ENSG00000177989,ENSG00000273272,ENSG00000272666
chr22	50539305	50539921	22:50539305-50539921	ENSG00000284194,ENSG00000272821,ENSG00000025708,ENSG00000177989,ENSG00000273272,ENSG00000272666,ENSG00000130487,ENSG00000008735,ENSG00000272940
chr22	50544301	50544510	22:50544301-50544510	ENSG00000284194,ENSG00000025708,ENSG00000177989,ENSG00000273272,ENSG00000272666,ENSG00000130487,ENSG00000008735,ENSG00000272940
chr22	50562714	50563414	22:50562714-50563414	ENSG00000100258,ENSG00000025770,ENSG00000284194,ENSG00000272821,ENSG00000025708,ENSG00000177989,ENSG00000273272,ENSG00000272666,ENSG00000130487,ENSG00000217442,ENSG00000205560,ENSG00000254413,ENSG00000100288,ENSG00000205559,ENSG00000206841,ENSG00000251322,ENSG00000286508,ENSG00000212569,ENSG00000008735,ENSG00000272940
chr22	50582429	50583431	22:50582429-50583431	ENSG00000205560,ENSG00000254413,ENSG00000100288,ENSG00000205559,ENSG00000206841,ENSG00000251322,ENSG00000212569,ENSG00000008735,ENSG00000272940
chr22	50620459	50620733	22:50620459-50620733	ENSG00000254499,ENSG00000206841,ENSG00000251322,ENSG00000286508,ENSG00000212569,ENSG00000100299,ENSG00000008735,ENSG00000272940
chr22	50627841	50628561	22:50627841-50628561	ENSG00000100288,ENSG00000205559,ENSG00000254499,ENSG00000100312,ENSG00000225929,ENSG00000206841,ENSG00000251322,ENSG00000286508,ENSG00000212569,ENSG00000100299,ENSG00000008735,ENSG00000272940
chr22	50757023	50757326	22:50757023-50757326	ENSG00000079974,ENSG00000184319,ENSG00000213683,ENSG00000254499,ENSG00000100312,ENSG00000225929,ENSG00000206841,ENSG00000251322,ENSG00000286508,ENSG00000212569
chr22	50783472	50783951	22:50783472-50783951	ENSG00000079974,ENSG00000184319,ENSG00000213683,ENSG00000254499,ENSG00000100312,ENSG00000225929,ENSG00000206841,ENSG00000251322,ENSG00000286508,ENSG00000212569
chr3	354510	354710	3:354510-354710	ENSG00000223587,ENSG00000224918,ENSG00000224318,ENSG00000287140,ENSG00000134121,ENSG00000252017,ENSG00000231660,ENSG00000234661,ENSG00000287505,ENSG00000238075,ENSG00000224239,ENSG00000235158,ENSG00000244169,ENSG00000134115,ENSG00000232563,ENSG00000184423,ENSG00000214074,ENSG00000214073,ENSG00000225044,ENSG00000223040
chr3	535975	536192	3:535975-536192	ENSG00000287505,ENSG00000224957,ENSG00000238075,ENSG00000224239,ENSG00000235158,ENSG00000244169,ENSG00000134115,ENSG00000232563,ENSG00000184423
chr3	690468	690668	3:690468-690668	ENSG00000223587,ENSG00000224318,ENSG00000287140,ENSG00000134121,ENSG00000252017,ENSG00000231660,ENSG00000234661,ENSG00000287505,ENSG00000238075,ENSG00000224239,ENSG00000235158,ENSG00000244169,ENSG00000134115,ENSG00000232563,ENSG00000184423,ENSG00000214074,ENSG00000214073,ENSG00000225044,ENSG00000223040,ENSG00000144619,ENSG00000227588,ENSG00000286363,ENSG00000230398,ENSG00000225310
chr3	2660249	2660541	3:2660249-2660541	ENSG00000224239,ENSG00000235158,ENSG00000244169,ENSG00000134115,ENSG00000232563,ENSG00000184423,ENSG00000214074,ENSG00000214073,ENSG00000225044,ENSG00000223040,ENSG00000144619,ENSG00000227588,ENSG00000286363,ENSG00000230398,ENSG00000225310,ENSG00000237990,ENSG00000253049,ENSG00000223727
chr3	3126527	3127307	3:3126527-3127307	ENSG00000244169,ENSG00000134115,ENSG00000232563,ENSG00000184423,ENSG00000214074,ENSG00000223040,ENSG00000144619,ENSG00000227588,ENSG00000286363,ENSG00000230398,ENSG00000225310,ENSG00000237990,ENSG00000091181,ENSG00000253049,ENSG00000072756,ENSG00000271870
chr3	3171062	3171308	3:3171062-3171308	ENSG00000184423,ENSG00000225310,ENSG00000237990,ENSG00000253049,ENSG00000113851,ENSG00000271870
chr3	3172791	3172991	3:3172791-3172991	ENSG00000237990,ENSG00000253049,ENSG00000113851,ENSG00000271870
chr3	3178967	3179181	3:3178967-3179181	ENSG00000113851,ENSG00000271870
chr3	3179322	3179975	3:3179322-3179975	ENSG00000244169,ENSG00000134115,ENSG00000232563,ENSG00000184423,ENSG00000214074,ENSG00000214073,ENSG00000225044,ENSG00000223040,ENSG00000144619,ENSG00000227588,ENSG00000286363,ENSG00000230398,ENSG00000225310,ENSG00000237990,ENSG00000091181,ENSG00000253049,ENSG00000072756,ENSG00000113851,ENSG00000271870,ENSG00000175928
chr3	3192003	3192288	3:3192003-3192288	ENSG00000244169,ENSG00000134115,ENSG00000232563,ENSG00000184423,ENSG00000214074,ENSG00000214073,ENSG00000225044,ENSG00000223040,ENSG00000144619,ENSG00000227588,ENSG00000286363,ENSG00000230398,ENSG00000225310,ENSG00000237990,ENSG00000091181,ENSG00000253049,ENSG00000271870,ENSG00000223727,ENSG00000175928
chr3	3998194	3998530	3:3998194-3998530	ENSG00000184423,ENSG00000214074,ENSG00000214073,ENSG00000225044,ENSG00000223040,ENSG00000144619,ENSG00000227588,ENSG00000286363,ENSG00000230398,ENSG00000225310,ENSG00000237990,ENSG00000253049,ENSG00000223727,ENSG00000175928,ENSG00000287720,ENSG00000229241
chr3	4166560	4166791	3:4166560-4166791	ENSG00000214074,ENSG00000214073,ENSG00000225044,ENSG00000223040,ENSG00000144619,ENSG00000227588,ENSG00000286363,ENSG00000230398,ENSG00000225310,ENSG00000237990,ENSG00000253049,ENSG00000223727,ENSG00000175928,ENSG00000287720
chr3	4224946	4225564	3:4224946-4225564	ENSG00000214074,ENSG00000214073,ENSG00000225044,ENSG00000223040,ENSG00000144619,ENSG00000227588,ENSG00000286363,ENSG00000230398,ENSG00000225310,ENSG00000237990,ENSG00000253049,ENSG00000223727,ENSG00000175928,ENSG00000287720,ENSG00000229241,ENSG00000265180,ENSG00000241227,ENSG00000189229,ENSG00000223719
chr3	4245585	4246002	3:4245585-4246002	ENSG00000214073,ENSG00000225044,ENSG00000223040,ENSG00000144619,ENSG00000227588,ENSG00000286363,ENSG00000230398,ENSG00000225310,ENSG00000237990,ENSG00000253049,ENSG00000223727,ENSG00000175928,ENSG00000287720,ENSG00000229241,ENSG00000226022,ENSG00000189229
chr3	4290394	4290636	3:4290394-4290636	ENSG00000225310,ENSG00000237990,ENSG00000223727,ENSG00000175928,ENSG00000286579,ENSG00000170364
chr3	4303157	4303979	3:4303157-4303979	ENSG00000175928,ENSG00000286579,ENSG00000170364
chr3	4322536	4323024	3:4322536-4323024	ENSG00000223040,ENSG00000227588,ENSG00000225310,ENSG00000237990,ENSG00000253049,ENSG00000223727,ENSG00000175928,ENSG00000286579,ENSG00000170364
chr3	4323667	4323954	3:4323667-4323954	ENSG00000223040,ENSG00000225310,ENSG00000223727,ENSG00000175928,ENSG00000286579
chr3	4340444	4340876	3:4340444-4340876	ENSG00000225044,ENSG00000223040,ENSG00000225310,ENSG00000237990,ENSG00000286579
chr3	4350853	4351593	3:4350853-4351593	-
chr3	4355444	4355663	3:4355444-4355663	-
chr3	4409334	4409907	3:4409334-4409907	ENSG00000223727,ENSG00000234325
chr3	4421298	4421529	3:4421298-4421529	ENSG00000234325
chr3	4447340	4447558	3:4447340-4447558	-
chr3	4466746	4467559	3:4466746-4467559	ENSG00000144455,ENSG00000231249,ENSG00000150995
chr3	4492753	4493656	3:4492753-4493656	ENSG00000144455,ENSG00000231249,ENSG00000150995
chr3	4504623	4505051	3:4504623-4505051	ENSG00000231249,ENSG00000150995
chr3	4518955	4519284	3:4518955-4519284	ENSG00000231249,ENSG00000150995
chr3	4584556	4585047	3:4584556-4585047	-
chr3	4711407	4711727	3:4711407-4711727	ENSG00000150995,ENSG00000235947,ENSG00000275981,ENSG00000230182,ENSG00000224082
chr3	4772193	4772566	3:4772193-4772566	ENSG00000150995,ENSG00000235947,ENSG00000275981
chr3	4814323	4814852	3:4814323-4814852	ENSG00000150995,ENSG00000235947,ENSG00000275981,ENSG00000235978
chr3	4824917	4825247	3:4824917-4825247	ENSG00000235947,ENSG00000275981,ENSG00000235978
chr3	4825853	4826329	3:4825853-4826329	ENSG00000235947,ENSG00000275981,ENSG00000235978
chr3	4834990	4835257	3:4834990-4835257	ENSG00000235978
chr3	4868110	4868787	3:4868110-4868787	ENSG00000235947,ENSG00000275981,ENSG00000235978,ENSG00000235831,ENSG00000134107
chr3	4978229	4978944	3:4978229-4978944	ENSG00000235947,ENSG00000275981,ENSG00000235831,ENSG00000134107
chr3	4979249	4979539	3:4979249-4979539	ENSG00000235831,ENSG00000134107
chr3	4980218	4980628	3:4980218-4980628	ENSG00000235947,ENSG00000275981,ENSG00000235831,ENSG00000134107
chr3	4986671	4987306	3:4986671-4987306	ENSG00000235831,ENSG00000134107
chr3	4989255	4989746	3:4989255-4989746	ENSG00000235947,ENSG00000275981,ENSG00000235831,ENSG00000134107
chr3	5002400	5002647	3:5002400-5002647	-
chr3	5013138	5013548	3:5013138-5013548	ENSG00000235947,ENSG00000275981
chr3	5016645	5016846	3:5016645-5016846	-
chr3	5018025	5018351	3:5018025-5018351	-
chr3	5026878	5027208	3:5026878-5027208	ENSG00000235947,ENSG00000275981,ENSG00000235831,ENSG00000134107,ENSG00000230182
chr3	5057821	5058169	3:5057821-5058169	ENSG00000150995,ENSG00000235947,ENSG00000275981,ENSG00000230182,ENSG00000224082,ENSG00000207283
chr3	5096089	5096289	3:5096089-5096289	ENSG00000230182,ENSG00000224082,ENSG00000207283,ENSG00000237566
chr3	5108308	5108849	3:5108308-5108849	ENSG00000230182,ENSG00000224082,ENSG00000207283,ENSG00000237566,ENSG00000134108,ENSG00000265180,ENSG00000241227,ENSG00000230944,ENSG00000226022,ENSG00000189229,ENSG00000223719,ENSG00000288030
chr3	5122039	5123187	3:5122039-5123187	ENSG00000230182,ENSG00000224082,ENSG00000207283,ENSG00000134108,ENSG00000233912,ENSG00000268509,ENSG00000134109,ENSG00000265180,ENSG00000241227,ENSG00000230944
chr3	5133579	5134021	3:5133579-5134021	ENSG00000224082,ENSG00000207283,ENSG00000134108,ENSG00000265180,ENSG00000241227,ENSG00000230944
chr3	5136636	5136978	3:5136636-5136978	ENSG00000224082,ENSG00000134108,ENSG00000233912,ENSG00000268509,ENSG00000265180,ENSG00000241227,ENSG00000230944
chr3	5168170	5168425	3:5168170-5168425	ENSG00000134108,ENSG00000233912,ENSG00000268509,ENSG00000265180,ENSG00000241227,ENSG00000230944
chr3	5187258	5188420	3:5187258-5188420	ENSG00000134108,ENSG00000233912,ENSG00000268509,ENSG00000134109,ENSG00000265180,ENSG00000241227,ENSG00000230944
chr3	5188701	5188927	3:5188701-5188927	ENSG00000233912,ENSG00000268509,ENSG00000134109
chr3	5197594	5197984	3:5197594-5197984	ENSG00000233912,ENSG00000268509,ENSG00000134109,ENSG00000265180,ENSG00000241227,ENSG00000230944
chr3	5199879	5200234	3:5199879-5200234	ENSG00000233912,ENSG00000268509,ENSG00000134109,ENSG00000265180,ENSG00000241227,ENSG00000230944,ENSG00000288030,ENSG00000236202
chr3	5210910	5211188	3:5210910-5211188	ENSG00000265180,ENSG00000241227,ENSG00000230944,ENSG00000236202
chr3	5426399	5426683	3:5426399-5426683	ENSG00000265180,ENSG00000241227,ENSG00000230944,ENSG00000229642,ENSG00000226022,ENSG00000232958,ENSG00000189229,ENSG00000226258,ENSG00000223719,ENSG00000196277,ENSG00000236152,ENSG00000237665,ENSG00000288030,ENSG00000236202,ENSG00000270207
chr3	5428659	5429380	3:5428659-5429380	ENSG00000265180,ENSG00000241227,ENSG00000230944,ENSG00000229642,ENSG00000226022,ENSG00000232958,ENSG00000189229,ENSG00000226258,ENSG00000223719,ENSG00000196277,ENSG00000236152,ENSG00000237665,ENSG00000288030,ENSG00000236202,ENSG00000270207
chr3	5437287	5437629	3:5437287-5437629	ENSG00000265180,ENSG00000241227,ENSG00000230944,ENSG00000229642,ENSG00000226022,ENSG00000232958,ENSG00000189229,ENSG00000226258,ENSG00000223719,ENSG00000196277,ENSG00000236152,ENSG00000237665,ENSG00000288030,ENSG00000236202,ENSG00000270207
chr3	5437915	5438128	3:5437915-5438128	ENSG00000230944,ENSG00000229642,ENSG00000226022,ENSG00000232958,ENSG00000189229,ENSG00000226258,ENSG00000223719,ENSG00000196277,ENSG00000236152,ENSG00000237665,ENSG00000288030,ENSG00000236202,ENSG00000270207
chr3	5442116	5442885	3:5442116-5442885	ENSG00000265180,ENSG00000241227,ENSG00000230944,ENSG00000229642,ENSG00000226022,ENSG00000232958,ENSG00000189229,ENSG00000226258,ENSG00000223719,ENSG00000196277,ENSG00000236152,ENSG00000237665,ENSG00000288030,ENSG00000236202,ENSG00000270207
chr3	5452354	5452653	3:5452354-5452653	ENSG00000265180,ENSG00000241227,ENSG00000230944,ENSG00000229642,ENSG00000226022,ENSG00000232958,ENSG00000189229,ENSG00000226258,ENSG00000223719,ENSG00000196277,ENSG00000236152,ENSG00000237665,ENSG00000288030,ENSG00000236202,ENSG00000270207
chr3	5767371	5767679	3:5767371-5767679	ENSG00000265180,ENSG00000241227,ENSG00000230944,ENSG00000229642,ENSG00000226022,ENSG00000232958,ENSG00000189229,ENSG00000226258,ENSG00000223719,ENSG00000196277,ENSG00000236152,ENSG00000237665,ENSG00000288030,ENSG00000236202,ENSG00000270207,ENSG00000228351
chr3	8357089	8357448	3:8357089-8357448	ENSG00000223719,ENSG00000196277,ENSG00000237665,ENSG00000288030,ENSG00000236202,ENSG00000270207,ENSG00000228351,ENSG00000231401,ENSG00000253081,ENSG00000224884
chr3	8371182	8371528	3:8371182-8371528	ENSG00000196277,ENSG00000288030,ENSG00000236202,ENSG00000270207,ENSG00000228351,ENSG00000231401,ENSG00000253081,ENSG00000224884
chr3	8372234	8372556	3:8372234-8372556	ENSG00000196277,ENSG00000288030,ENSG00000236202,ENSG00000270207,ENSG00000228351,ENSG00000231401,ENSG00000253081
chr3	8443153	8443534	3:8443153-8443534	ENSG00000196277,ENSG00000288030,ENSG00000236202,ENSG00000270207,ENSG00000227110,ENSG00000228351,ENSG00000224884,ENSG00000215160,ENSG00000182533
chr3	8501433	8501981	3:8501433-8501981	ENSG00000236202,ENSG00000270207,ENSG00000227110,ENSG00000228351,ENSG00000071282,ENSG00000224884
chr3	8629500	8629801	3:8629500-8629801	ENSG00000288030,ENSG00000236202,ENSG00000270207,ENSG00000228351,ENSG00000224884,ENSG00000125046,ENSG00000215160,ENSG00000182533
chr3	8663452	8663720	3:8663452-8663720	ENSG00000236202,ENSG00000228351,ENSG00000224884,ENSG00000125046,ENSG00000215160,ENSG00000182533
chr3	8769353	8769685	3:8769353-8769685	ENSG00000270207,ENSG00000228351,ENSG00000125046,ENSG00000215160,ENSG00000182533,ENSG00000180914,ENSG00000281863,ENSG00000199815,ENSG00000287623,ENSG00000227929
chr3	8798385	8798762	3:8798385-8798762	ENSG00000196277,ENSG00000288030,ENSG00000236202,ENSG00000270207,ENSG00000228351,ENSG00000215160,ENSG00000182533,ENSG00000281863,ENSG00000199815,ENSG00000224808,ENSG00000287623,ENSG00000228723,ENSG00000227929
chr3	8857779	8858324	3:8857779-8858324	ENSG00000237665,ENSG00000288030,ENSG00000236202,ENSG00000270207,ENSG00000228351,ENSG00000224884,ENSG00000215160,ENSG00000182533,ENSG00000281863,ENSG00000199815,ENSG00000224808,ENSG00000287623,ENSG00000228723,ENSG00000227929,ENSG00000156959
chr3	8913188	8913499	3:8913188-8913499	ENSG00000270207,ENSG00000228351,ENSG00000215160,ENSG00000182533,ENSG00000070950,ENSG00000281863,ENSG00000199815,ENSG00000224808,ENSG00000287623,ENSG00000228723,ENSG00000227929,ENSG00000235338
chr3	8963122	8963699	3:8963122-8963699	ENSG00000070950,ENSG00000281863,ENSG00000199815,ENSG00000224808,ENSG00000287623,ENSG00000228723,ENSG00000227929,ENSG00000214041
chr3	8971041	8971337	3:8971041-8971337	ENSG00000070950,ENSG00000281863,ENSG00000199815,ENSG00000196220,ENSG00000224808,ENSG00000287623,ENSG00000228723,ENSG00000227929,ENSG00000214041
chr3	8972577	8972887	3:8972577-8972887	ENSG00000070950,ENSG00000281863,ENSG00000199815,ENSG00000196220,ENSG00000224808,ENSG00000287623,ENSG00000228723,ENSG00000227929,ENSG00000214041
chr3	9249536	9249753	3:9249536-9249753	ENSG00000196220,ENSG00000224808,ENSG00000287623,ENSG00000228723,ENSG00000227929,ENSG00000235830
chr3	9302572	9302894	3:9302572-9302894	ENSG00000228351,ENSG00000281863,ENSG00000199815,ENSG00000196220,ENSG00000224808,ENSG00000287623,ENSG00000228723,ENSG00000227929,ENSG00000214041,ENSG00000156959,ENSG00000235338
chr3	9362773	9363608	3:9362773-9363608	ENSG00000196220,ENSG00000254485,ENSG00000214041,ENSG00000206573,ENSG00000134077,ENSG00000168137
chr3	9396127	9397753	3:9396127-9397753	ENSG00000206573,ENSG00000168137
chr3	9398813	9399023	3:9398813-9399023	ENSG00000206573,ENSG00000168137
chr3	9422736	9423013	3:9422736-9423013	ENSG00000214041,ENSG00000206573,ENSG00000168137
chr3	9423167	9423464	3:9423167-9423464	ENSG00000214041,ENSG00000206573,ENSG00000168137
chr3	9440420	9440681	3:9440420-9440681	ENSG00000214041,ENSG00000168137
chr3	9452303	9452736	3:9452303-9452736	ENSG00000214041,ENSG00000168137
chr3	9500572	9500863	3:9500572-9500863	ENSG00000214041,ENSG00000156959,ENSG00000235338
chr3	9503259	9503459	3:9503259-9503459	ENSG00000214041,ENSG00000156959,ENSG00000235338
chr3	9649084	9649668	3:9649084-9649668	ENSG00000214041,ENSG00000156959,ENSG00000235338,ENSG00000163719
chr3	9650093	9650310	3:9650093-9650310	ENSG00000235338,ENSG00000163719
chr3	9715804	9716191	3:9715804-9716191	ENSG00000156959,ENSG00000235338,ENSG00000287878,ENSG00000144550,ENSG00000156983,ENSG00000134072
chr3	9730906	9731597	3:9730906-9731597	ENSG00000156959,ENSG00000235338,ENSG00000287878,ENSG00000144550,ENSG00000156983,ENSG00000114026,ENSG00000134072
chr3	9736784	9737178	3:9736784-9737178	ENSG00000156983,ENSG00000114026,ENSG00000134072
chr3	9749576	9750423	3:9749576-9750423	ENSG00000156983,ENSG00000114026,ENSG00000134072,ENSG00000241553,ENSG00000250151
chr3	9785737	9785990	3:9785737-9785990	ENSG00000134072,ENSG00000171148,ENSG00000241553,ENSG00000250151
chr3	9792305	9793605	3:9792305-9793605	ENSG00000114026,ENSG00000134072,ENSG00000171148,ENSG00000241553,ENSG00000250151,ENSG00000214021,ENSG00000269886
chr3	9808732	9809013	3:9808732-9809013	ENSG00000134072,ENSG00000250151,ENSG00000214021,ENSG00000269886
chr3	9809965	9810352	3:9809965-9810352	ENSG00000214021,ENSG00000269886
chr3	9827159	9827581	3:9827159-9827581	ENSG00000214021,ENSG00000269886,ENSG00000156990
chr3	9843449	9844301	3:9843449-9844301	ENSG00000134072,ENSG00000214021,ENSG00000269886,ENSG00000156990
chr3	9862589	9863014	3:9862589-9863014	ENSG00000156990,ENSG00000187288,ENSG00000171135,ENSG00000163701
chr3	9884551	9884815	3:9884551-9884815	ENSG00000187288,ENSG00000171135
chr3	9890279	9891175	3:9890279-9891175	ENSG00000187288,ENSG00000171135,ENSG00000163701,ENSG00000163702,ENSG00000288550,ENSG00000212327,ENSG00000163703
chr3	9902461	9902918	3:9902461-9902918	ENSG00000171135,ENSG00000163701
chr3	9912369	9912785	3:9912369-9912785	ENSG00000163701,ENSG00000163702,ENSG00000288550,ENSG00000212327
chr3	9915176	9915464	3:9915176-9915464	ENSG00000163701,ENSG00000163702,ENSG00000288550,ENSG00000212327
chr3	9915559	9915829	3:9915559-9915829	ENSG00000163701,ENSG00000163702,ENSG00000288550,ENSG00000212327
chr3	9916817	9917254	3:9916817-9917254	ENSG00000163701,ENSG00000163702,ENSG00000288550,ENSG00000212327,ENSG00000163703
chr3	9932756	9933145	3:9932756-9933145	ENSG00000163702,ENSG00000163703
chr3	9933404	9934423	3:9933404-9934423	ENSG00000163702,ENSG00000288550,ENSG00000163703
chr3	9946326	9946809	3:9946326-9946809	ENSG00000163703,ENSG00000163704,ENSG00000230082,ENSG00000269982
chr3	9952273	9952730	3:9952273-9952730	ENSG00000163704,ENSG00000230082,ENSG00000269982
chr3	9976878	9977403	3:9976878-9977403	ENSG00000269982,ENSG00000125037,ENSG00000180385,ENSG00000201182
chr3	9979024	9979332	3:9979024-9979332	ENSG00000269982,ENSG00000125037,ENSG00000180385
chr3	9982822	9983280	3:9982822-9983280	ENSG00000125037,ENSG00000180385
chr3	9986330	9987285	3:9986330-9987285	ENSG00000125037,ENSG00000180385
chr3	9989998	9990199	3:9989998-9990199	ENSG00000125037,ENSG00000180385,ENSG00000232901
chr3	10008870	10009359	3:10008870-10009359	ENSG00000125037,ENSG00000180385,ENSG00000232901,ENSG00000206567,ENSG00000186162,ENSG00000201182,ENSG00000229217
chr3	10010919	10011462	3:10010919-10011462	ENSG00000125037,ENSG00000180385,ENSG00000232901,ENSG00000206567,ENSG00000186162,ENSG00000144554,ENSG00000201182,ENSG00000229217
chr3	10025906	10026882	3:10025906-10026882	ENSG00000206567,ENSG00000186162,ENSG00000144554,ENSG00000201182,ENSG00000229217
chr3	10106892	10107456	3:10106892-10107456	ENSG00000144554,ENSG00000201182,ENSG00000229217,ENSG00000163705,ENSG00000254999,ENSG00000287086
chr3	10115370	10116182	3:10115370-10116182	ENSG00000144554,ENSG00000201182,ENSG00000229217,ENSG00000163705,ENSG00000254999,ENSG00000134086,ENSG00000287086
chr3	10141515	10142403	3:10141515-10142403	ENSG00000201182,ENSG00000229217,ENSG00000254999,ENSG00000134086,ENSG00000287086,ENSG00000134070
chr3	10164664	10165439	3:10164664-10165439	ENSG00000229217,ENSG00000134086,ENSG00000287086,ENSG00000134070
chr3	10191879	10192428	3:10191879-10192428	ENSG00000229217,ENSG00000287086,ENSG00000134070
chr3	10194334	10194686	3:10194334-10194686	ENSG00000287086
chr3	10198705	10199338	3:10198705-10199338	ENSG00000229217,ENSG00000287086,ENSG00000134070
chr3	10224807	10225238	3:10224807-10225238	ENSG00000201182,ENSG00000229217,ENSG00000287086,ENSG00000134070
chr3	10248127	10248973	3:10248127-10248973	ENSG00000229217,ENSG00000287086,ENSG00000157014,ENSG00000272410
chr3	10249226	10249531	3:10249226-10249531	ENSG00000157014,ENSG00000272410
chr3	10263948	10264218	3:10263948-10264218	ENSG00000229217,ENSG00000157014,ENSG00000272410,ENSG00000231177
chr3	10279925	10280520	3:10279925-10280520	ENSG00000157014,ENSG00000231177,ENSG00000157017,ENSG00000240288,ENSG00000276678
chr3	10292653	10293184	3:10292653-10293184	ENSG00000231177,ENSG00000157017,ENSG00000240288,ENSG00000276678
chr3	10305397	10305611	3:10305397-10305611	ENSG00000157020
chr3	10320904	10321408	3:10320904-10321408	ENSG00000157020,ENSG00000157087,ENSG00000264534,ENSG00000236999,ENSG00000224771
chr3	10344256	10344493	3:10344256-10344493	ENSG00000157087,ENSG00000264534,ENSG00000216135,ENSG00000236999,ENSG00000224771
chr3	10364696	10365304	3:10364696-10365304	ENSG00000235338,ENSG00000157087,ENSG00000264534,ENSG00000216135,ENSG00000236999,ENSG00000224771,ENSG00000132164
chr3	10370385	10370963	3:10370385-10370963	ENSG00000235338,ENSG00000157087,ENSG00000264534,ENSG00000216135,ENSG00000236999,ENSG00000224771,ENSG00000132164
chr3	10758601	10758818	3:10758601-10758818	ENSG00000236999,ENSG00000224771,ENSG00000226567,ENSG00000230599,ENSG00000132164,ENSG00000286962
chr3	10945729	10946004	3:10945729-10946004	ENSG00000236999,ENSG00000224771,ENSG00000230599,ENSG00000132164,ENSG00000286962,ENSG00000157103,ENSG00000232287,ENSG00000287964,ENSG00000196639,ENSG00000285906,ENSG00000213964
chr3	11000900	11001478	3:11000900-11001478	ENSG00000236999,ENSG00000224771,ENSG00000132164,ENSG00000286962,ENSG00000157103,ENSG00000232287,ENSG00000196639,ENSG00000285906,ENSG00000235240
chr3	11060811	11061048	3:11060811-11061048	ENSG00000230599,ENSG00000132164,ENSG00000286962,ENSG00000232287,ENSG00000287964,ENSG00000196639,ENSG00000285906,ENSG00000213964
chr3	11272090	11272744	3:11272090-11272744	ENSG00000196639,ENSG00000285906,ENSG00000213964,ENSG00000197548,ENSG00000226621,ENSG00000235240
chr3	11379260	11379543	3:11379260-11379543	ENSG00000285906,ENSG00000213964,ENSG00000235240,ENSG00000270531
chr3	11604450	11604836	3:11604450-11604836	ENSG00000213964,ENSG00000235240,ENSG00000270531,ENSG00000144560,ENSG00000271716,ENSG00000272483
chr3	11642454	11643435	3:11642454-11643435	ENSG00000196639,ENSG00000285906,ENSG00000213964,ENSG00000235240,ENSG00000270531,ENSG00000144560,ENSG00000272483
chr3	11643784	11644093	3:11643784-11644093	ENSG00000285906,ENSG00000213964,ENSG00000235240,ENSG00000270531,ENSG00000144560,ENSG00000272483
chr3	11719114	11719862	3:11719114-11719862	ENSG00000235240,ENSG00000270531,ENSG00000144560
chr3	11770481	11770797	3:11770481-11770797	ENSG00000213964,ENSG00000235240,ENSG00000144560,ENSG00000224263,ENSG00000225275,ENSG00000231897,ENSG00000251038
chr3	11804034	11804319	3:11804034-11804319	ENSG00000213964,ENSG00000270531,ENSG00000224263,ENSG00000225275,ENSG00000251038
chr3	11846309	11847175	3:11846309-11847175	ENSG00000285906,ENSG00000213964,ENSG00000270531,ENSG00000144559,ENSG00000230342,ENSG00000224263,ENSG00000225275,ENSG00000231897,ENSG00000251038,ENSG00000263988,ENSG00000226642
chr3	12004108	12004491	3:12004108-12004491	ENSG00000224263,ENSG00000225275,ENSG00000231897,ENSG00000251038,ENSG00000263988,ENSG00000157152,ENSG00000226642,ENSG00000236062,ENSG00000225026
chr3	12166151	12166456	3:12166151-12166456	ENSG00000157152,ENSG00000226642,ENSG00000157150,ENSG00000233026,ENSG00000236062,ENSG00000132170,ENSG00000225026
chr3	12394019	12394274	3:12394019-12394274	ENSG00000236062,ENSG00000132170,ENSG00000225026
chr3	12484057	12484882	3:12484057-12484882	ENSG00000157150,ENSG00000236062,ENSG00000132170,ENSG00000225026,ENSG00000154743,ENSG00000200114,ENSG00000251774
chr3	12499509	12499883	3:12499509-12499883	ENSG00000226642,ENSG00000236062,ENSG00000132170,ENSG00000225026,ENSG00000154743,ENSG00000200114,ENSG00000251774,ENSG00000274514
chr3	12554115	12554397	3:12554115-12554397	ENSG00000200114,ENSG00000251774,ENSG00000225526,ENSG00000075975,ENSG00000274514
chr3	12556656	12557573	3:12556656-12557573	ENSG00000200114,ENSG00000251774,ENSG00000225526,ENSG00000075975,ENSG00000274514
chr3	12625637	12626303	3:12625637-12626303	ENSG00000251038,ENSG00000226642,ENSG00000236062,ENSG00000225026,ENSG00000200114,ENSG00000251774,ENSG00000274514,ENSG00000132155,ENSG00000233252
chr3	12663612	12664632	3:12663612-12664632	ENSG00000225026,ENSG00000200114,ENSG00000251774,ENSG00000075975,ENSG00000274514,ENSG00000132155,ENSG00000233252,ENSG00000088726
chr3	12706482	12706821	3:12706482-12706821	ENSG00000236062,ENSG00000132170,ENSG00000225026,ENSG00000200114,ENSG00000251774,ENSG00000274514,ENSG00000132155,ENSG00000233252,ENSG00000088726
chr3	12719978	12720390	3:12719978-12720390	ENSG00000251038,ENSG00000226642,ENSG00000236062,ENSG00000132170,ENSG00000225026,ENSG00000200114,ENSG00000251774,ENSG00000274514,ENSG00000132155,ENSG00000233252,ENSG00000088726
chr3	12787401	12787679	3:12787401-12787679	ENSG00000088726,ENSG00000213943,ENSG00000144712
chr3	12796547	12796812	3:12796547-12796812	ENSG00000088726,ENSG00000213943,ENSG00000144712
chr3	12809991	12810702	3:12809991-12810702	ENSG00000236062,ENSG00000274514,ENSG00000233252,ENSG00000088726,ENSG00000213943,ENSG00000144712,ENSG00000272263,ENSG00000144713,ENSG00000207496,ENSG00000250939
chr3	12825245	12825592	3:12825245-12825592	ENSG00000088726,ENSG00000144712,ENSG00000272263,ENSG00000144713,ENSG00000207496,ENSG00000250939
chr3	12840994	12842068	3:12840994-12842068	ENSG00000272263,ENSG00000144713,ENSG00000207496,ENSG00000250939
chr3	12867995	12868713	3:12867995-12868713	ENSG00000225275,ENSG00000144713,ENSG00000207496,ENSG00000250939,ENSG00000232746
chr3	12868847	12869335	3:12868847-12869335	ENSG00000250939,ENSG00000232746
chr3	12876022	12876432	3:12876022-12876432	ENSG00000250939,ENSG00000232746
chr3	12891989	12892302	3:12891989-12892302	ENSG00000250939,ENSG00000232746
chr3	12901715	12902046	3:12901715-12902046	ENSG00000250939,ENSG00000232746
chr3	12915078	12915319	3:12915078-12915319	-
chr3	12922358	12922680	3:12922358-12922680	-
chr3	12946123	12946483	3:12946123-12946483	-
chr3	12947841	12948156	3:12947841-12948156	-
chr3	12953039	12953678	3:12953039-12953678	-
chr3	12955120	12955689	3:12955120-12955689	-
chr3	12961392	12961763	3:12961392-12961763	ENSG00000144711
chr3	12967103	12968213	3:12967103-12968213	ENSG00000144711
chr3	12984174	12984784	3:12984174-12984784	ENSG00000250939,ENSG00000144711,ENSG00000231362
chr3	12993669	12993885	3:12993669-12993885	ENSG00000144711
chr3	12994107	12994454	3:12994107-12994454	ENSG00000144711
chr3	12994613	12995352	3:12994613-12995352	ENSG00000144711
chr3	13001169	13001394	3:13001169-13001394	ENSG00000144711
chr3	13016302	13016713	3:13016302-13016713	ENSG00000144711,ENSG00000231362
chr3	13018199	13018596	3:13018199-13018596	ENSG00000144711,ENSG00000231362
chr3	13041146	13041362	3:13041146-13041362	ENSG00000144711,ENSG00000231362
chr3	13081999	13082407	3:13081999-13082407	ENSG00000231362
chr3	13092155	13092468	3:13092155-13092468	-
chr3	13302197	13302397	3:13302197-13302397	-
chr3	13352716	13353105	3:13352716-13353105	ENSG00000132182
chr3	13404562	13405294	3:13404562-13405294	-
chr3	13414413	13414773	3:13414413-13414773	ENSG00000132182
chr3	13419576	13420658	3:13419576-13420658	ENSG00000132182
chr3	13431185	13431429	3:13431185-13431429	ENSG00000132182
chr3	13451232	13451615	3:13451232-13451615	-
chr3	13451696	13452247	3:13451696-13452247	ENSG00000238138,ENSG00000223398,ENSG00000244502,ENSG00000163517
chr3	13452696	13453090	3:13452696-13453090	-
chr3	13460042	13460254	3:13460042-13460254	ENSG00000238138,ENSG00000223398
chr3	13461564	13461933	3:13461564-13461933	ENSG00000238138,ENSG00000223398,ENSG00000244502,ENSG00000163517
chr3	13479368	13480466	3:13479368-13480466	ENSG00000244502,ENSG00000163517
chr3	13484863	13485545	3:13484863-13485545	ENSG00000244502,ENSG00000163517
chr3	13491661	13491867	3:13491661-13491867	ENSG00000244502,ENSG00000163517
chr3	13492686	13492976	3:13492686-13492976	ENSG00000244502,ENSG00000163517
chr3	13494486	13494686	3:13494486-13494686	ENSG00000244502,ENSG00000163517
chr3	13496322	13496595	3:13496322-13496595	ENSG00000163517,ENSG00000224514
chr3	13546788	13547173	3:13546788-13547173	ENSG00000163520
chr3	13548917	13549210	3:13548917-13549210	ENSG00000163520
chr3	13568443	13568967	3:13568443-13568967	ENSG00000163520
chr3	13574800	13575979	3:13574800-13575979	ENSG00000163520,ENSG00000224752
chr3	13587531	13587731	3:13587531-13587731	-
chr3	13648285	13648576	3:13648285-13648576	ENSG00000224514
chr3	13650420	13650776	3:13650420-13650776	ENSG00000224514
chr3	13657875	13658163	3:13657875-13658163	ENSG00000224514,ENSG00000154764
chr3	13885471	13885747	3:13885471-13885747	ENSG00000154764,ENSG00000233121,ENSG00000275340,ENSG00000180438,ENSG00000287059,ENSG00000224752
chr3	13890808	13891072	3:13890808-13891072	ENSG00000154764,ENSG00000233121,ENSG00000275340,ENSG00000180438,ENSG00000287059,ENSG00000224752
chr3	13895281	13895742	3:13895281-13895742	ENSG00000154764,ENSG00000233121,ENSG00000275340,ENSG00000180438,ENSG00000287059,ENSG00000224752,ENSG00000163528,ENSG00000170876,ENSG00000268279,ENSG00000228242,ENSG00000207163,ENSG00000234123
chr3	13896631	13896876	3:13896631-13896876	ENSG00000233121,ENSG00000275340,ENSG00000180438,ENSG00000287059,ENSG00000224752
chr3	14124303	14125335	3:14124303-14125335	ENSG00000233121,ENSG00000275340,ENSG00000180438,ENSG00000287059,ENSG00000224752,ENSG00000163528,ENSG00000170876,ENSG00000268279,ENSG00000228242,ENSG00000154767,ENSG00000170860
chr3	14125741	14126191	3:14125741-14126191	ENSG00000287059,ENSG00000224752,ENSG00000163528,ENSG00000170876,ENSG00000268279,ENSG00000228242
chr3	14178144	14179021	3:14178144-14179021	ENSG00000180438,ENSG00000287059,ENSG00000224752,ENSG00000163528,ENSG00000170876,ENSG00000268279,ENSG00000228242,ENSG00000154767,ENSG00000170860,ENSG00000207163
chr3	14203466	14203772	3:14203466-14203772	ENSG00000180438,ENSG00000287059,ENSG00000224752,ENSG00000228242,ENSG00000255021,ENSG00000207163,ENSG00000234123
chr3	14216323	14216523	3:14216323-14216523	ENSG00000224752,ENSG00000255021,ENSG00000207163,ENSG00000234123
chr3	14232419	14233134	3:14232419-14233134	ENSG00000275340,ENSG00000180438,ENSG00000287059,ENSG00000224752,ENSG00000255021,ENSG00000251576,ENSG00000207163,ENSG00000234123,ENSG00000283392,ENSG00000230172,ENSG00000260902
chr3	14371713	14372163	3:14371713-14372163	ENSG00000180438,ENSG00000287059,ENSG00000224752,ENSG00000255021,ENSG00000251576,ENSG00000199609,ENSG00000131389,ENSG00000207163,ENSG00000234123,ENSG00000283392,ENSG00000230172,ENSG00000260902
chr3	14402238	14402613	3:14402238-14402613	ENSG00000255021,ENSG00000199609,ENSG00000131389
chr3	14410687	14411022	3:14410687-14411022	ENSG00000255021,ENSG00000251576,ENSG00000199609,ENSG00000131389
chr3	14432036	14432601	3:14432036-14432601	ENSG00000255021,ENSG00000251576,ENSG00000199609,ENSG00000131389,ENSG00000207163
chr3	14509015	14509304	3:14509015-14509304	ENSG00000144596,ENSG00000207163,ENSG00000234123,ENSG00000283392,ENSG00000230172
chr3	14633867	14634312	3:14633867-14634312	ENSG00000207163,ENSG00000234123,ENSG00000283392,ENSG00000235629,ENSG00000131379,ENSG00000230172,ENSG00000285969,ENSG00000260902,ENSG00000154783
chr3	14651308	14652258	3:14651308-14652258	ENSG00000207163,ENSG00000234123,ENSG00000283392,ENSG00000235629,ENSG00000154781,ENSG00000131379,ENSG00000230172,ENSG00000285969,ENSG00000260902,ENSG00000154783
chr3	14660980	14661457	3:14660980-14661457	ENSG00000207163,ENSG00000234123,ENSG00000283392,ENSG00000235629,ENSG00000154781,ENSG00000131379,ENSG00000230172,ENSG00000285969,ENSG00000260902,ENSG00000154783
chr3	14921173	14921519	3:14921173-14921519	ENSG00000234123,ENSG00000283392,ENSG00000131379,ENSG00000230172,ENSG00000285969,ENSG00000260902,ENSG00000154783
chr3	14947062	14947715	3:14947062-14947715	ENSG00000260902,ENSG00000154783,ENSG00000225733,ENSG00000177463
chr3	14947869	14948752	3:14947869-14948752	ENSG00000260902,ENSG00000154783,ENSG00000225733,ENSG00000177463
chr3	15015424	15015787	3:15015424-15015787	ENSG00000230172,ENSG00000260902,ENSG00000154783,ENSG00000177463
chr3	15051541	15051884	3:15051541-15051884	ENSG00000230172,ENSG00000154783,ENSG00000177463,ENSG00000131368
chr3	15052521	15053198	3:15052521-15053198	ENSG00000230172,ENSG00000154783,ENSG00000177463,ENSG00000131368
chr3	15064652	15065562	3:15064652-15065562	ENSG00000260902,ENSG00000154783,ENSG00000177463,ENSG00000131368,ENSG00000131381,ENSG00000228874,ENSG00000227578
chr3	15098536	15099523	3:15098536-15099523	ENSG00000131381,ENSG00000228874,ENSG00000227578,ENSG00000230524
chr3	15108082	15108601	3:15108082-15108601	ENSG00000131381,ENSG00000228874,ENSG00000227578,ENSG00000230524,ENSG00000131375,ENSG00000224660,ENSG00000249786,ENSG00000263573
chr3	15118714	15118968	3:15118714-15118968	ENSG00000228874,ENSG00000227578,ENSG00000230524
chr3	15202751	15203051	3:15202751-15203051	-
chr3	15205822	15206792	3:15205822-15206792	-
chr3	15241414	15241614	3:15241414-15241614	ENSG00000230524,ENSG00000131375,ENSG00000224660
chr3	15268000	15268286	3:15268000-15268286	ENSG00000230524,ENSG00000131375,ENSG00000224660,ENSG00000131370,ENSG00000226427
chr3	15269465	15270105	3:15269465-15270105	ENSG00000228874,ENSG00000227578,ENSG00000230524,ENSG00000131375,ENSG00000224660,ENSG00000131370,ENSG00000201162,ENSG00000226427,ENSG00000249786,ENSG00000263573,ENSG00000288077,ENSG00000131373
chr3	15305315	15305563	3:15305315-15305563	ENSG00000224660,ENSG00000131370
chr3	15332288	15332956	3:15332288-15332956	ENSG00000230524,ENSG00000224660,ENSG00000131370,ENSG00000201162,ENSG00000226427
chr3	15378061	15378587	3:15378061-15378587	ENSG00000227578,ENSG00000230524,ENSG00000131375,ENSG00000224660,ENSG00000131370,ENSG00000201162,ENSG00000226427,ENSG00000206562,ENSG00000249786,ENSG00000263573,ENSG00000288077,ENSG00000241064,ENSG00000131373
chr3	15398889	15399181	3:15398889-15399181	ENSG00000227578,ENSG00000230524,ENSG00000131375,ENSG00000224660,ENSG00000206562,ENSG00000249786,ENSG00000263573,ENSG00000288077,ENSG00000241064
chr3	15427177	15427892	3:15427177-15427892	ENSG00000230524,ENSG00000206562,ENSG00000144597,ENSG00000206926,ENSG00000249786,ENSG00000263573,ENSG00000288077,ENSG00000241064,ENSG00000131373
chr3	15428684	15428986	3:15428684-15428986	ENSG00000206562,ENSG00000144597,ENSG00000206926,ENSG00000249786
chr3	15520216	15520662	3:15520216-15520662	ENSG00000227578,ENSG00000249786,ENSG00000206561,ENSG00000263573,ENSG00000288077,ENSG00000241064
chr3	15557457	15557970	3:15557457-15557970	ENSG00000230524,ENSG00000206562,ENSG00000144597,ENSG00000206926,ENSG00000249786,ENSG00000263573,ENSG00000288077,ENSG00000241064,ENSG00000131373,ENSG00000169814,ENSG00000264354
chr3	15601326	15602287	3:15601326-15602287	-
chr3	15630165	15630491	3:15630165-15630491	ENSG00000131373,ENSG00000169814,ENSG00000264354,ENSG00000279465,ENSG00000270409,ENSG00000263740,ENSG00000286689,ENSG00000131386
chr3	15753291	15753528	3:15753291-15753528	ENSG00000206560,ENSG00000264354,ENSG00000279465,ENSG00000270409,ENSG00000263740
chr3	15788015	15788262	3:15788015-15788262	ENSG00000131373,ENSG00000206560,ENSG00000264354,ENSG00000279465,ENSG00000270409,ENSG00000263740
chr3	15797175	15797398	3:15797175-15797398	ENSG00000131373,ENSG00000206560,ENSG00000264354,ENSG00000279465,ENSG00000270409,ENSG00000263740
chr3	15797765	15798290	3:15797765-15798290	ENSG00000131373,ENSG00000169814,ENSG00000206560,ENSG00000264354,ENSG00000279465,ENSG00000270409,ENSG00000263740
chr3	15858867	15859162	3:15858867-15859162	ENSG00000131373,ENSG00000206560,ENSG00000287042,ENSG00000207815,ENSG00000224728,ENSG00000286689
chr3	15859459	15860247	3:15859459-15860247	ENSG00000131373,ENSG00000169814,ENSG00000206560,ENSG00000264354,ENSG00000279465,ENSG00000270409,ENSG00000263740,ENSG00000287042,ENSG00000207815,ENSG00000224728,ENSG00000286689,ENSG00000131386
chr3	15899463	15899663	3:15899463-15899663	ENSG00000264354,ENSG00000207815,ENSG00000224728,ENSG00000286689
chr3	16048739	16049005	3:16048739-16049005	ENSG00000224728,ENSG00000286689,ENSG00000131386
chr3	16178377	16178582	3:16178377-16178582	-
chr3	16247177	16247681	3:16247177-16247681	ENSG00000224728,ENSG00000286689,ENSG00000131386,ENSG00000285654,ENSG00000154813
chr3	16264346	16265455	3:16264346-16265455	ENSG00000131373,ENSG00000286689,ENSG00000131386,ENSG00000285654,ENSG00000154813,ENSG00000154814,ENSG00000270739
chr3	16289355	16289772	3:16289355-16289772	ENSG00000154814,ENSG00000270739,ENSG00000287377,ENSG00000288050,ENSG00000233570,ENSG00000269391
chr3	16290368	16290568	3:16290368-16290568	ENSG00000154814,ENSG00000270739,ENSG00000131378,ENSG00000287377,ENSG00000288050,ENSG00000233570,ENSG00000269391
chr3	16304560	16305022	3:16304560-16305022	ENSG00000154814,ENSG00000270739,ENSG00000131378,ENSG00000271964,ENSG00000272529,ENSG00000287377,ENSG00000288050,ENSG00000233570,ENSG00000269391
chr3	16305116	16305489	3:16305116-16305489	ENSG00000270739,ENSG00000271964,ENSG00000287377,ENSG00000288050,ENSG00000269391
chr3	16319374	16319648	3:16319374-16319648	ENSG00000270739,ENSG00000131378,ENSG00000271964,ENSG00000272529,ENSG00000287377,ENSG00000288050,ENSG00000233570,ENSG00000269391
chr3	16337757	16338236	3:16337757-16338236	ENSG00000154814,ENSG00000270739,ENSG00000131378,ENSG00000271964,ENSG00000272498,ENSG00000272529,ENSG00000287377,ENSG00000288050,ENSG00000233570,ENSG00000269391
chr3	16394727	16395004	3:16394727-16395004	ENSG00000131378,ENSG00000287377,ENSG00000288050,ENSG00000269391
chr3	16395262	16395629	3:16395262-16395629	ENSG00000131378,ENSG00000272529,ENSG00000287377,ENSG00000288050,ENSG00000233570,ENSG00000269391
chr3	16513316	16513721	3:16513316-16513721	ENSG00000131378,ENSG00000287377,ENSG00000288050,ENSG00000233570,ENSG00000269391
chr3	16546242	16546696	3:16546242-16546696	ENSG00000154814,ENSG00000270739,ENSG00000131378,ENSG00000287377,ENSG00000288050,ENSG00000233570,ENSG00000269391
chr3	16550854	16551288	3:16550854-16551288	ENSG00000154814,ENSG00000270739,ENSG00000131378,ENSG00000287377,ENSG00000288050,ENSG00000233570,ENSG00000269391
chr3	16601299	16601597	3:16601299-16601597	ENSG00000092345,ENSG00000229271,ENSG00000224039,ENSG00000226441,ENSG00000231780
chr3	16828783	16829115	3:16828783-16829115	ENSG00000229271,ENSG00000224039,ENSG00000226441
chr3	16838625	16838995	3:16838625-16838995	ENSG00000229271,ENSG00000224039,ENSG00000226441
chr3	16839918	16840128	3:16839918-16840128	ENSG00000229271,ENSG00000224039
chr3	16849254	16849497	3:16849254-16849497	ENSG00000229271,ENSG00000224039
chr3	16885213	16885724	3:16885213-16885724	ENSG00000154822
chr3	16886174	16886741	3:16886174-16886741	ENSG00000229271,ENSG00000224039,ENSG00000154822,ENSG00000226441
chr3	16906779	16907030	3:16906779-16907030	-
chr3	16907317	16907529	3:16907317-16907529	-
chr3	16908838	16909441	3:16908838-16909441	ENSG00000229271,ENSG00000224039,ENSG00000226441
chr3	16917325	16917900	3:16917325-16917900	-
chr3	16927568	16927843	3:16927568-16927843	ENSG00000154822,ENSG00000283885
chr3	16930499	16930834	3:16930499-16930834	ENSG00000224039,ENSG00000154822,ENSG00000283885
chr3	16935806	16936649	3:16935806-16936649	ENSG00000229271,ENSG00000224039,ENSG00000154822,ENSG00000283885,ENSG00000226441
chr3	16941075	16941293	3:16941075-16941293	-
chr3	16944271	16944760	3:16944271-16944760	ENSG00000229271,ENSG00000224039,ENSG00000154822,ENSG00000283885,ENSG00000226441,ENSG00000231780
chr3	17006344	17006911	3:17006344-17006911	ENSG00000229271,ENSG00000224039,ENSG00000154822,ENSG00000226441,ENSG00000231780
chr3	17032548	17032913	3:17032548-17032913	ENSG00000229271,ENSG00000224039,ENSG00000226441
chr3	17076005	17076235	3:17076005-17076235	ENSG00000226441
chr3	17119103	17119644	3:17119103-17119644	ENSG00000229271,ENSG00000224039,ENSG00000226441,ENSG00000285731,ENSG00000231780,ENSG00000214286,ENSG00000226238
chr3	17151795	17152151	3:17151795-17152151	ENSG00000224039,ENSG00000285731
chr3	17175272	17176281	3:17175272-17176281	ENSG00000229271,ENSG00000224039,ENSG00000226441,ENSG00000285731,ENSG00000231780,ENSG00000214286
chr3	17193027	17193372	3:17193027-17193372	ENSG00000229271,ENSG00000224039,ENSG00000285731,ENSG00000231780
chr3	17233358	17233693	3:17233358-17233693	ENSG00000092345,ENSG00000229271,ENSG00000224039,ENSG00000226441,ENSG00000285731,ENSG00000231780
chr3	17412959	17413295	3:17412959-17413295	ENSG00000131374,ENSG00000231780,ENSG00000227309,ENSG00000213383,ENSG00000214286
chr3	17431075	17431291	3:17431075-17431291	ENSG00000231780,ENSG00000227309,ENSG00000214286
chr3	17431981	17432599	3:17431981-17432599	ENSG00000231780,ENSG00000227309,ENSG00000233133,ENSG00000213383,ENSG00000214286
chr3	17444875	17445271	3:17444875-17445271	ENSG00000231780,ENSG00000227309,ENSG00000271841,ENSG00000233133,ENSG00000213383,ENSG00000214286,ENSG00000226238,ENSG00000274840
chr3	17632385	17632994	3:17632385-17632994	ENSG00000131374,ENSG00000231780,ENSG00000227309,ENSG00000271841,ENSG00000233133,ENSG00000286352,ENSG00000213383,ENSG00000214286,ENSG00000274840
chr3	17645213	17645548	3:17645213-17645548	ENSG00000271841,ENSG00000233133
chr3	17686698	17686958	3:17686698-17686958	ENSG00000131374,ENSG00000271841,ENSG00000233133
chr3	17730269	17730773	3:17730269-17730773	ENSG00000131374,ENSG00000271841,ENSG00000233133,ENSG00000286352
chr3	17733226	17733498	3:17733226-17733498	ENSG00000131374,ENSG00000233133,ENSG00000286352
chr3	17742024	17743250	3:17742024-17743250	ENSG00000131374,ENSG00000233133,ENSG00000286352
chr3	17771280	17771754	3:17771280-17771754	ENSG00000271841,ENSG00000233133,ENSG00000286352,ENSG00000213383,ENSG00000214286
chr3	17779632	17779835	3:17779632-17779835	ENSG00000213383
chr3	17780062	17780523	3:17780062-17780523	ENSG00000213383
chr3	17809013	17809380	3:17809013-17809380	ENSG00000231780,ENSG00000227309,ENSG00000271841,ENSG00000233133,ENSG00000213383,ENSG00000214286,ENSG00000226238,ENSG00000274840,ENSG00000251761
chr3	17841260	17841567	3:17841260-17841567	ENSG00000231780,ENSG00000227309,ENSG00000271841,ENSG00000233133,ENSG00000286352,ENSG00000213383,ENSG00000214286,ENSG00000226238,ENSG00000274840
chr3	17946660	17946860	3:17946660-17946860	ENSG00000213383,ENSG00000214286,ENSG00000226238,ENSG00000274840
chr3	18062274	18062648	3:18062274-18062648	ENSG00000213383,ENSG00000214286,ENSG00000226238,ENSG00000274840,ENSG00000251761
chr3	18295223	18295566	3:18295223-18295566	ENSG00000213383,ENSG00000214286,ENSG00000226238,ENSG00000274840,ENSG00000272477,ENSG00000228956,ENSG00000251761
chr3	18389134	18389518	3:18389134-18389518	ENSG00000226238,ENSG00000182568,ENSG00000272477,ENSG00000228956
chr3	18424598	18426066	3:18424598-18426066	ENSG00000182568,ENSG00000272477,ENSG00000228956
chr3	18444618	18445614	3:18444618-18445614	ENSG00000182568,ENSG00000272477,ENSG00000228956,ENSG00000236570
chr3	18556525	18557117	3:18556525-18557117	ENSG00000272477,ENSG00000228956,ENSG00000236570,ENSG00000251761
chr3	18557265	18557600	3:18557265-18557600	ENSG00000272477,ENSG00000228956,ENSG00000236570,ENSG00000251761
chr3	19146620	19147084	3:19146620-19147084	ENSG00000251761,ENSG00000183960,ENSG00000271898
chr3	19147179	19147655	3:19147179-19147655	ENSG00000251761,ENSG00000183960,ENSG00000271898
chr3	19348923	19349211	3:19348923-19349211	ENSG00000183960,ENSG00000271898
chr3	19645086	19645503	3:19645086-19645503	ENSG00000251761,ENSG00000271898,ENSG00000223351,ENSG00000225542,ENSG00000151789,ENSG00000236380,ENSG00000282987,ENSG00000206807,ENSG00000261734,ENSG00000199577
chr3	19688730	19689035	3:19688730-19689035	ENSG00000271898,ENSG00000223351,ENSG00000236380
chr3	19702479	19702718	3:19702479-19702718	ENSG00000251761,ENSG00000287069
chr3	19702796	19703134	3:19702796-19703134	ENSG00000251761,ENSG00000287069
chr3	19811604	19812268	3:19811604-19812268	ENSG00000251761,ENSG00000271898,ENSG00000223351,ENSG00000225542,ENSG00000151789,ENSG00000236380,ENSG00000282987,ENSG00000206807,ENSG00000261734,ENSG00000199577,ENSG00000266745
chr3	19866780	19867255	3:19866780-19867255	ENSG00000251761,ENSG00000271898,ENSG00000223351,ENSG00000225542,ENSG00000236380,ENSG00000282987,ENSG00000261734,ENSG00000199577
chr3	19885394	19885785	3:19885394-19885785	ENSG00000251761,ENSG00000261734,ENSG00000199577,ENSG00000266745,ENSG00000163576
chr3	19931982	19932204	3:19931982-19932204	ENSG00000232953,ENSG00000163576
chr3	19934056	19934518	3:19934056-19934518	ENSG00000144566,ENSG00000232953,ENSG00000163576
chr3	19937453	19937653	3:19937453-19937653	ENSG00000232953,ENSG00000163576
chr3	19946777	19948260	3:19946777-19948260	ENSG00000144566,ENSG00000232953,ENSG00000163576
chr3	19960741	19961142	3:19960741-19961142	ENSG00000225542,ENSG00000236380,ENSG00000199577,ENSG00000266745,ENSG00000144566,ENSG00000232953,ENSG00000163576
chr3	19982066	19982290	3:19982066-19982290	ENSG00000199577,ENSG00000266745,ENSG00000201545,ENSG00000144566
chr3	20001951	20002266	3:20001951-20002266	ENSG00000230697,ENSG00000201545
chr3	20008675	20008956	3:20008675-20008956	ENSG00000229468,ENSG00000230697,ENSG00000201545,ENSG00000183977
chr3	20013331	20013797	3:20013331-20013797	ENSG00000229468,ENSG00000230697,ENSG00000201545,ENSG00000183977
chr3	20014555	20015100	3:20014555-20015100	ENSG00000266745,ENSG00000229468,ENSG00000230697,ENSG00000201545,ENSG00000183977
chr3	20015584	20015831	3:20015584-20015831	ENSG00000229468,ENSG00000183977
chr3	20022879	20023357	3:20022879-20023357	ENSG00000223351,ENSG00000225542,ENSG00000151789,ENSG00000236380,ENSG00000282987,ENSG00000206807,ENSG00000261734,ENSG00000199577,ENSG00000266745,ENSG00000114166,ENSG00000229468,ENSG00000230697,ENSG00000201545,ENSG00000183977,ENSG00000144566
chr3	20023796	20024058	3:20023796-20024058	-
chr3	20031377	20031765	3:20031377-20031765	ENSG00000225542,ENSG00000282987,ENSG00000199577,ENSG00000266745,ENSG00000114166
chr3	20039692	20040538	3:20039692-20040538	ENSG00000266745,ENSG00000114166
chr3	20040716	20041047	3:20040716-20041047	ENSG00000266745,ENSG00000114166
chr3	20041391	20041824	3:20041391-20041824	ENSG00000266745,ENSG00000114166
chr3	20043410	20043739	3:20043410-20043739	ENSG00000266745,ENSG00000114166
chr3	20054554	20055003	3:20054554-20055003	ENSG00000223351,ENSG00000225542,ENSG00000236380,ENSG00000282987,ENSG00000261734,ENSG00000199577,ENSG00000266745,ENSG00000114166
chr3	20059899	20060312	3:20059899-20060312	ENSG00000225542,ENSG00000236380,ENSG00000199577,ENSG00000266745,ENSG00000114166
chr3	20060975	20061226	3:20060975-20061226	ENSG00000266745
chr3	20065117	20065703	3:20065117-20065703	ENSG00000223351,ENSG00000225542,ENSG00000151789,ENSG00000236380,ENSG00000282987,ENSG00000261734,ENSG00000199577,ENSG00000266745,ENSG00000114166
chr3	20081232	20081432	3:20081232-20081432	ENSG00000266745
chr3	20185342	20185616	3:20185342-20185616	ENSG00000231304,ENSG00000129810
chr3	20185881	20186688	3:20185881-20186688	ENSG00000199577,ENSG00000231304,ENSG00000129810,ENSG00000266745
chr3	20340342	20340703	3:20340342-20340703	ENSG00000223351,ENSG00000225542,ENSG00000151789,ENSG00000236380,ENSG00000282987,ENSG00000206807,ENSG00000261734,ENSG00000199577,ENSG00000231304
chr3	20475390	20475659	3:20475390-20475659	ENSG00000223351,ENSG00000225542,ENSG00000151789,ENSG00000236380,ENSG00000282987,ENSG00000206807,ENSG00000261734,ENSG00000199577
chr3	22555934	22556257	3:22555934-22556257	ENSG00000212269,ENSG00000252562,ENSG00000228171,ENSG00000206728,ENSG00000215016,ENSG00000231915,ENSG00000226183,ENSG00000271235,ENSG00000234723,ENSG00000132967,ENSG00000223351,ENSG00000225542,ENSG00000151789,ENSG00000236380,ENSG00000282987
chr3	22564216	22564418	3:22564216-22564418	ENSG00000212269,ENSG00000252562,ENSG00000228171,ENSG00000206728,ENSG00000215016,ENSG00000231915,ENSG00000226183,ENSG00000271235,ENSG00000234723,ENSG00000132967,ENSG00000223351,ENSG00000225542,ENSG00000151789,ENSG00000236380,ENSG00000282987
chr3	22585425	22585700	3:22585425-22585700	ENSG00000212269,ENSG00000252562,ENSG00000228171,ENSG00000206728,ENSG00000215016,ENSG00000231915,ENSG00000226183,ENSG00000271235,ENSG00000234723,ENSG00000132967,ENSG00000223351,ENSG00000225542,ENSG00000151789,ENSG00000236380,ENSG00000282987
chr3	23202919	23203587	3:23202919-23203587	ENSG00000212269,ENSG00000252562,ENSG00000228171,ENSG00000206728,ENSG00000182247,ENSG00000233153,ENSG00000215016,ENSG00000231915
chr3	23805721	23806133	3:23805721-23806133	ENSG00000170142,ENSG00000223791,ENSG00000212269,ENSG00000252562,ENSG00000228171,ENSG00000206728
chr3	23808471	23808918	3:23808471-23808918	ENSG00000170142,ENSG00000223791,ENSG00000212269,ENSG00000252562,ENSG00000228171,ENSG00000206728
chr3	23810358	23811199	3:23810358-23811199	ENSG00000170142,ENSG00000223791,ENSG00000212269,ENSG00000252562,ENSG00000228171
chr3	23882114	23882373	3:23882114-23882373	ENSG00000231395,ENSG00000212269,ENSG00000252562,ENSG00000228171,ENSG00000206728,ENSG00000215016
chr3	23916537	23917679	3:23916537-23917679	ENSG00000174738,ENSG00000174748,ENSG00000197885,ENSG00000252562
chr3	23938548	23938945	3:23938548-23938945	ENSG00000174738,ENSG00000174748,ENSG00000197885,ENSG00000212269,ENSG00000252562,ENSG00000228171,ENSG00000206728,ENSG00000215016
chr3	23945099	23945435	3:23945099-23945435	ENSG00000174738,ENSG00000174748,ENSG00000197885
chr3	23945686	23946712	3:23945686-23946712	ENSG00000174738,ENSG00000174748,ENSG00000197885
chr3	24067487	24067868	3:24067487-24067868	ENSG00000230465,ENSG00000237603,ENSG00000233544,ENSG00000224822,ENSG00000229756,ENSG00000242109,ENSG00000224074,ENSG00000212269,ENSG00000252562,ENSG00000228171,ENSG00000206728,ENSG00000215016,ENSG00000231915,ENSG00000226183,ENSG00000271235
chr3	24088844	24089122	3:24088844-24089122	ENSG00000237603,ENSG00000234158,ENSG00000233544,ENSG00000224822,ENSG00000229756,ENSG00000242109,ENSG00000224074,ENSG00000212269,ENSG00000252562,ENSG00000228171,ENSG00000206728,ENSG00000215016,ENSG00000231915,ENSG00000226183,ENSG00000271235
chr3	24156466	24156926	3:24156466-24156926	ENSG00000179796,ENSG00000225386,ENSG00000230465,ENSG00000237603,ENSG00000213877,ENSG00000233544,ENSG00000224822,ENSG00000229756,ENSG00000151090,ENSG00000242109,ENSG00000224074,ENSG00000212269,ENSG00000252562,ENSG00000228171,ENSG00000206728,ENSG00000215016,ENSG00000231915,ENSG00000271235,ENSG00000132967,ENSG00000223351
chr3	24173460	24173929	3:24173460-24173929	ENSG00000151090,ENSG00000224074,ENSG00000215016
chr3	24185541	24186400	3:24185541-24186400	ENSG00000179796,ENSG00000225386,ENSG00000230465,ENSG00000237603,ENSG00000213877,ENSG00000233544,ENSG00000224822,ENSG00000229756,ENSG00000242109,ENSG00000224074,ENSG00000212269,ENSG00000252562,ENSG00000228171,ENSG00000206728,ENSG00000215016,ENSG00000231915,ENSG00000226183,ENSG00000271235,ENSG00000132967,ENSG00000223351
chr3	24237833	24238417	3:24237833-24238417	ENSG00000233544,ENSG00000224822,ENSG00000229756,ENSG00000242109,ENSG00000224074,ENSG00000212269,ENSG00000252562,ENSG00000228171,ENSG00000206728,ENSG00000215016,ENSG00000231915
chr3	24259988	24260469	3:24259988-24260469	ENSG00000233544,ENSG00000272554,ENSG00000224822,ENSG00000229756,ENSG00000252562,ENSG00000228171,ENSG00000206728
chr3	24264776	24265015	3:24264776-24265015	ENSG00000233544,ENSG00000272554,ENSG00000224822,ENSG00000229756,ENSG00000252562,ENSG00000228171,ENSG00000206728
chr3	24485555	24485870	3:24485555-24485870	ENSG00000272554,ENSG00000228791,ENSG00000224822,ENSG00000229756,ENSG00000151090
chr3	24494342	24495987	3:24494342-24495987	ENSG00000233544,ENSG00000272554,ENSG00000228791,ENSG00000224822,ENSG00000229756,ENSG00000151090
chr3	24505724	24506042	3:24505724-24506042	ENSG00000233544,ENSG00000265028,ENSG00000272554,ENSG00000228791,ENSG00000224822,ENSG00000229756,ENSG00000151090
chr3	24521275	24522056	3:24521275-24522056	ENSG00000233544,ENSG00000265028,ENSG00000272554,ENSG00000228791,ENSG00000224822,ENSG00000229756,ENSG00000151090
chr3	24680547	24680842	3:24680547-24680842	ENSG00000234158,ENSG00000237838,ENSG00000233544,ENSG00000224822,ENSG00000229756,ENSG00000228171,ENSG00000215016
chr3	24773886	24774086	3:24773886-24774086	ENSG00000179796,ENSG00000225386,ENSG00000230465,ENSG00000237603,ENSG00000229421,ENSG00000201962,ENSG00000213877,ENSG00000077092,ENSG00000201713,ENSG00000244404
chr3	24829037	24829465	3:24829037-24829465	ENSG00000179796,ENSG00000225386,ENSG00000230465,ENSG00000237603,ENSG00000234158,ENSG00000272166,ENSG00000229421,ENSG00000201962,ENSG00000213877,ENSG00000077092,ENSG00000201713,ENSG00000244404,ENSG00000233544,ENSG00000212269,ENSG00000215016
chr3	25532805	25533017	3:25532805-25533017	ENSG00000179796,ENSG00000225386,ENSG00000230465,ENSG00000237603,ENSG00000234158,ENSG00000272166,ENSG00000229421,ENSG00000201962,ENSG00000213877,ENSG00000077092,ENSG00000201713,ENSG00000244404
chr3	25592518	25592835	3:25592518-25592835	ENSG00000179796,ENSG00000225386,ENSG00000230465,ENSG00000237603,ENSG00000234158,ENSG00000213871,ENSG00000213872,ENSG00000238225,ENSG00000275227,ENSG00000272166,ENSG00000229421,ENSG00000201962,ENSG00000213877,ENSG00000077092,ENSG00000201713,ENSG00000244404
chr3	25593995	25594371	3:25593995-25594371	ENSG00000179796,ENSG00000225386,ENSG00000230465,ENSG00000237603,ENSG00000234158,ENSG00000275227,ENSG00000272166,ENSG00000229421,ENSG00000201962,ENSG00000213877,ENSG00000077092,ENSG00000201713,ENSG00000244404
chr3	25604070	25604609	3:25604070-25604609	ENSG00000179796,ENSG00000225386,ENSG00000230465,ENSG00000237603,ENSG00000234158,ENSG00000230891,ENSG00000213871,ENSG00000213872,ENSG00000238225,ENSG00000275227,ENSG00000077097,ENSG00000272166,ENSG00000229421,ENSG00000201962,ENSG00000213877,ENSG00000077092,ENSG00000201713,ENSG00000244404
chr3	25648057	25648429	3:25648057-25648429	ENSG00000179796,ENSG00000225386,ENSG00000230465,ENSG00000237603,ENSG00000234158,ENSG00000230891,ENSG00000213871,ENSG00000213872,ENSG00000151092,ENSG00000238225,ENSG00000283971,ENSG00000275227,ENSG00000077097,ENSG00000201962,ENSG00000213877
chr3	25663457	25663758	3:25663457-25663758	ENSG00000213871,ENSG00000213872,ENSG00000238225,ENSG00000283971,ENSG00000077097
chr3	25664048	25665405	3:25664048-25665405	ENSG00000179796,ENSG00000225386,ENSG00000230465,ENSG00000237603,ENSG00000234158,ENSG00000230891,ENSG00000213871,ENSG00000213872,ENSG00000151092,ENSG00000238225,ENSG00000283971,ENSG00000275227,ENSG00000077097
chr3	25782777	25783931	3:25782777-25783931	ENSG00000151093,ENSG00000213871,ENSG00000213872,ENSG00000151092,ENSG00000238225
chr3	25789675	25790592	3:25789675-25790592	ENSG00000179796,ENSG00000225386,ENSG00000230465,ENSG00000237603,ENSG00000234158,ENSG00000230891,ENSG00000151093,ENSG00000213871,ENSG00000213872,ENSG00000151092,ENSG00000238225
chr3	25820336	25820741	3:25820336-25820741	ENSG00000179796,ENSG00000225386,ENSG00000230465,ENSG00000237603,ENSG00000234158,ENSG00000230891,ENSG00000213871,ENSG00000213872,ENSG00000238225
chr3	25820932	25821224	3:25820932-25821224	ENSG00000179796,ENSG00000225386,ENSG00000230465,ENSG00000237603,ENSG00000234158,ENSG00000230891,ENSG00000213871,ENSG00000213872,ENSG00000151092,ENSG00000238225,ENSG00000201962
chr3	25856971	25857230	3:25856971-25857230	ENSG00000179796,ENSG00000225386,ENSG00000230465,ENSG00000237603,ENSG00000234158,ENSG00000230891,ENSG00000213871,ENSG00000213872,ENSG00000238225
chr3	27134286	27134502	3:27134286-27134502	ENSG00000230480,ENSG00000234048,ENSG00000235493,ENSG00000229243,ENSG00000225548,ENSG00000238912,ENSG00000232167,ENSG00000201033,ENSG00000227523,ENSG00000207251,ENSG00000224237,ENSG00000179796,ENSG00000225386,ENSG00000230465,ENSG00000237603,ENSG00000234158
chr3	27369200	27369683	3:27369200-27369683	ENSG00000230480,ENSG00000234048,ENSG00000235493,ENSG00000229243,ENSG00000225548,ENSG00000232766,ENSG00000223968,ENSG00000238912,ENSG00000232167,ENSG00000201033,ENSG00000230807,ENSG00000227523,ENSG00000033867,ENSG00000287348,ENSG00000207251,ENSG00000224237,ENSG00000163491,ENSG00000179796,ENSG00000225386,ENSG00000230465,ENSG00000237603
chr3	27484149	27484954	3:27484149-27484954	ENSG00000234048,ENSG00000225548,ENSG00000223968,ENSG00000238912,ENSG00000232167,ENSG00000201033,ENSG00000230807,ENSG00000227523,ENSG00000033867
chr3	27632866	27633423	3:27632866-27633423	ENSG00000230480,ENSG00000234048,ENSG00000235493,ENSG00000229243,ENSG00000225548,ENSG00000232766,ENSG00000271943,ENSG00000223968,ENSG00000238912,ENSG00000232167,ENSG00000201033,ENSG00000230807,ENSG00000227523,ENSG00000207251,ENSG00000224237
chr3	27712114	27712370	3:27712114-27712370	ENSG00000230480,ENSG00000234048,ENSG00000235493,ENSG00000229243,ENSG00000225548,ENSG00000163508,ENSG00000272282,ENSG00000232766,ENSG00000238912,ENSG00000201033,ENSG00000207251
chr3	27721670	27722095	3:27721670-27722095	ENSG00000230480,ENSG00000234048,ENSG00000235493,ENSG00000229243,ENSG00000225548,ENSG00000163508,ENSG00000272282,ENSG00000232766,ENSG00000232167,ENSG00000201033,ENSG00000207251
chr3	28241302	28241957	3:28241302-28241957	ENSG00000215004,ENSG00000230480,ENSG00000234048,ENSG00000187118,ENSG00000235493,ENSG00000229243,ENSG00000225548,ENSG00000232766,ENSG00000238912,ENSG00000232167,ENSG00000201033,ENSG00000224237
chr3	28317480	28317795	3:28317480-28317795	ENSG00000215004,ENSG00000230480,ENSG00000234048,ENSG00000163512,ENSG00000187118,ENSG00000235493,ENSG00000229243,ENSG00000225548,ENSG00000232766,ENSG00000201033,ENSG00000207251
chr3	28328551	28328896	3:28328551-28328896	ENSG00000230480,ENSG00000234048,ENSG00000163512,ENSG00000235493,ENSG00000229243,ENSG00000225548,ENSG00000272282,ENSG00000232766
chr3	28342497	28342697	3:28342497-28342697	ENSG00000230480,ENSG00000234048,ENSG00000283563,ENSG00000206559,ENSG00000163512
chr3	28348283	28349560	3:28348283-28349560	ENSG00000230480,ENSG00000234048,ENSG00000283563,ENSG00000206559,ENSG00000163512,ENSG00000235493,ENSG00000229243,ENSG00000225548
chr3	29668881	29669081	3:29668881-29669081	ENSG00000235593,ENSG00000227795,ENSG00000203506,ENSG00000226216,ENSG00000215004,ENSG00000235904,ENSG00000144642,ENSG00000230480,ENSG00000234048
chr3	29683432	29684023	3:29683432-29684023	ENSG00000235593,ENSG00000227795,ENSG00000203506,ENSG00000226216,ENSG00000215004,ENSG00000235904,ENSG00000144642,ENSG00000230480,ENSG00000234048
chr3	30199150	30199409	3:30199150-30199409	ENSG00000265376,ENSG00000144644,ENSG00000227260,ENSG00000235593,ENSG00000227795,ENSG00000226216,ENSG00000215004,ENSG00000235904,ENSG00000144642,ENSG00000230480,ENSG00000234048
chr3	30289262	30289725	3:30289262-30289725	ENSG00000222983,ENSG00000213854,ENSG00000265376,ENSG00000144644,ENSG00000224618,ENSG00000227549,ENSG00000227260,ENSG00000281710,ENSG00000199927,ENSG00000287774,ENSG00000235593,ENSG00000227795,ENSG00000226216,ENSG00000215004,ENSG00000230480,ENSG00000234048
chr3	30319789	30320044	3:30319789-30320044	ENSG00000144644,ENSG00000224618,ENSG00000227260,ENSG00000281710,ENSG00000199927,ENSG00000235593,ENSG00000227795
chr3	30548539	30548972	3:30548539-30548972	ENSG00000230111,ENSG00000222983,ENSG00000213854,ENSG00000265376,ENSG00000144644,ENSG00000224618,ENSG00000227549,ENSG00000227260,ENSG00000281710,ENSG00000199927,ENSG00000235593,ENSG00000227795,ENSG00000226216,ENSG00000215004,ENSG00000235904,ENSG00000230480,ENSG00000234048
chr3	30606302	30606910	3:30606302-30606910	ENSG00000144644,ENSG00000224618,ENSG00000163513,ENSG00000227549,ENSG00000227260,ENSG00000226216,ENSG00000215004
chr3	30607194	30607423	3:30607194-30607423	ENSG00000224618,ENSG00000163513,ENSG00000227549,ENSG00000227260
chr3	30664673	30665380	3:30664673-30665380	ENSG00000222983,ENSG00000213854,ENSG00000265376,ENSG00000144644,ENSG00000224618,ENSG00000163513,ENSG00000227549,ENSG00000227260,ENSG00000281710,ENSG00000199927,ENSG00000235593,ENSG00000227795,ENSG00000215004
chr3	30693485	30693850	3:30693485-30693850	ENSG00000213854,ENSG00000265376,ENSG00000144644,ENSG00000261468,ENSG00000224618,ENSG00000163513,ENSG00000227549,ENSG00000227260,ENSG00000281710,ENSG00000199927,ENSG00000235593,ENSG00000227795,ENSG00000226216,ENSG00000215004,ENSG00000230480
chr3	31356958	31357303	3:31356958-31357303	ENSG00000251590,ENSG00000235670,ENSG00000197385,ENSG00000223965,ENSG00000232490,ENSG00000144645,ENSG00000227339,ENSG00000230111,ENSG00000222983,ENSG00000213854,ENSG00000265376,ENSG00000144644,ENSG00000235593,ENSG00000215004
chr3	31531813	31533100	3:31531813-31533100	ENSG00000197385,ENSG00000223965,ENSG00000232490,ENSG00000144645,ENSG00000163527,ENSG00000227339,ENSG00000230111,ENSG00000222983,ENSG00000213854,ENSG00000265376,ENSG00000144644
chr3	31543551	31543757	3:31543551-31543757	ENSG00000232490,ENSG00000163527,ENSG00000227339,ENSG00000222983,ENSG00000213854,ENSG00000265376
chr3	31550741	31551020	3:31550741-31551020	ENSG00000197385,ENSG00000223965,ENSG00000232490,ENSG00000144645,ENSG00000163527,ENSG00000227339,ENSG00000230111,ENSG00000222983,ENSG00000213854,ENSG00000265376,ENSG00000144644
chr3	31551650	31552056	3:31551650-31552056	ENSG00000251590,ENSG00000252398,ENSG00000201701,ENSG00000235670,ENSG00000197385,ENSG00000223965,ENSG00000232490,ENSG00000144645,ENSG00000163527,ENSG00000227339,ENSG00000230111,ENSG00000222983,ENSG00000213854,ENSG00000265376,ENSG00000144644,ENSG00000235593
chr3	31562553	31562891	3:31562553-31562891	ENSG00000251590,ENSG00000197385,ENSG00000223965,ENSG00000232490,ENSG00000144645,ENSG00000163527,ENSG00000227339,ENSG00000230111,ENSG00000222983,ENSG00000213854,ENSG00000265376,ENSG00000144644
chr3	31567059	31567347	3:31567059-31567347	ENSG00000197385,ENSG00000223965,ENSG00000232490,ENSG00000144645,ENSG00000163527,ENSG00000227339,ENSG00000230111,ENSG00000222983,ENSG00000213854,ENSG00000265376,ENSG00000144644
chr3	31762129	31762366	3:31762129-31762366	ENSG00000251590,ENSG00000197385,ENSG00000223965,ENSG00000232490,ENSG00000144645,ENSG00000227339,ENSG00000230111,ENSG00000222983,ENSG00000213854,ENSG00000265376,ENSG00000144644
chr3	32106251	32107132	3:32106251-32107132	ENSG00000236732,ENSG00000152642,ENSG00000251590,ENSG00000252398,ENSG00000201701,ENSG00000235670,ENSG00000197385,ENSG00000223965,ENSG00000232490,ENSG00000144645
chr3	32144168	32144438	3:32144168-32144438	ENSG00000236732,ENSG00000251590,ENSG00000252398,ENSG00000201701,ENSG00000235670,ENSG00000197385,ENSG00000223965,ENSG00000144645
chr3	32177278	32177557	3:32177278-32177557	ENSG00000234737,ENSG00000237433,ENSG00000236732,ENSG00000251590,ENSG00000201701,ENSG00000235670,ENSG00000197385,ENSG00000144645
chr3	32177729	32178224	3:32177729-32178224	ENSG00000234737,ENSG00000270377,ENSG00000170293,ENSG00000261572,ENSG00000237433,ENSG00000236732,ENSG00000251590,ENSG00000252398,ENSG00000201701,ENSG00000235670,ENSG00000197385,ENSG00000223965,ENSG00000144645
chr3	32238470	32238860	3:32238470-32238860	ENSG00000234737,ENSG00000270377,ENSG00000170293,ENSG00000261572,ENSG00000237433
chr3	32296756	32296966	3:32296756-32296966	ENSG00000234737,ENSG00000237433,ENSG00000201701,ENSG00000235670
chr3	32375138	32375360	3:32375138-32375360	ENSG00000153551,ENSG00000234737
chr3	32391609	32392200	3:32391609-32392200	ENSG00000153551,ENSG00000234737
chr3	32401515	32401720	3:32401515-32401720	ENSG00000153551
chr3	32467844	32468160	3:32467844-32468160	ENSG00000237676,ENSG00000231552,ENSG00000091317,ENSG00000153551,ENSG00000234737
chr3	32502048	32503003	3:32502048-32503003	ENSG00000237676,ENSG00000231552,ENSG00000213849,ENSG00000276147,ENSG00000091317
chr3	32510160	32510501	3:32510160-32510501	ENSG00000213842,ENSG00000237676,ENSG00000231552,ENSG00000226955,ENSG00000213849,ENSG00000276147,ENSG00000091317
chr3	32570086	32571378	3:32570086-32571378	ENSG00000237676,ENSG00000231552,ENSG00000226955,ENSG00000144635
chr3	32584707	32584957	3:32584707-32584957	ENSG00000237676,ENSG00000231552,ENSG00000226955,ENSG00000144635
chr3	32664661	32665162	3:32664661-32665162	ENSG00000237676,ENSG00000231552,ENSG00000226955,ENSG00000213849,ENSG00000276147
chr3	32684753	32685631	3:32684753-32685631	ENSG00000213842,ENSG00000182973,ENSG00000237676,ENSG00000231552
chr3	32709423	32709732	3:32709423-32709732	ENSG00000213842,ENSG00000182973
chr3	32733689	32733889	3:32733689-32733889	ENSG00000213842,ENSG00000251224,ENSG00000182973
chr3	32780988	32781831	3:32780988-32781831	ENSG00000227498,ENSG00000236452,ENSG00000287981,ENSG00000230119,ENSG00000206557,ENSG00000227337,ENSG00000213842,ENSG00000251224,ENSG00000182973,ENSG00000231552
chr3	32848194	32848605	3:32848194-32848605	ENSG00000212442,ENSG00000228767,ENSG00000235534,ENSG00000287641,ENSG00000227498,ENSG00000236452,ENSG00000287981,ENSG00000226320,ENSG00000202175,ENSG00000230119,ENSG00000173705,ENSG00000206557,ENSG00000213842,ENSG00000237676,ENSG00000231552
chr3	32903024	32903281	3:32903024-32903281	ENSG00000287981,ENSG00000206557,ENSG00000213842
chr3	32947744	32948076	3:32947744-32948076	ENSG00000287981,ENSG00000153558,ENSG00000230119,ENSG00000173705,ENSG00000235424,ENSG00000223899,ENSG00000183813,ENSG00000213842
chr3	32951392	32951806	3:32951392-32951806	ENSG00000228767,ENSG00000227498,ENSG00000287981,ENSG00000226320,ENSG00000230119,ENSG00000173705,ENSG00000223899,ENSG00000183813
chr3	32972738	32973109	3:32972738-32973109	ENSG00000287641,ENSG00000227498,ENSG00000236452,ENSG00000287981,ENSG00000226320,ENSG00000252700,ENSG00000230119,ENSG00000173705,ENSG00000223899
chr3	33054248	33054685	3:33054248-33054685	ENSG00000212442,ENSG00000235534,ENSG00000236452,ENSG00000287981,ENSG00000226320,ENSG00000202175,ENSG00000252700,ENSG00000230119,ENSG00000173705,ENSG00000235424,ENSG00000223899,ENSG00000170266
chr3	33074492	33074841	3:33074492-33074841	ENSG00000287981,ENSG00000226320,ENSG00000230119,ENSG00000173705,ENSG00000188167,ENSG00000235424,ENSG00000223899,ENSG00000170266
chr3	33091775	33092133	3:33091775-33092133	ENSG00000188167,ENSG00000170266
chr3	33096635	33097592	3:33096635-33097592	ENSG00000173705,ENSG00000170275,ENSG00000275090,ENSG00000188167,ENSG00000170266
chr3	33113757	33114777	3:33113757-33114777	ENSG00000252700,ENSG00000230119,ENSG00000173705,ENSG00000170275,ENSG00000275090,ENSG00000188167,ENSG00000170266
chr3	33131471	33132136	3:33131471-33132136	ENSG00000236452,ENSG00000202175,ENSG00000252700,ENSG00000153558,ENSG00000230119,ENSG00000173705,ENSG00000272149,ENSG00000170275
chr3	33144523	33144815	3:33144523-33144815	ENSG00000236452,ENSG00000287981,ENSG00000252700,ENSG00000153558,ENSG00000230119,ENSG00000173705,ENSG00000272149
chr3	33372908	33373108	3:33372908-33373108	ENSG00000252700,ENSG00000153558,ENSG00000230119,ENSG00000173705
chr3	33439625	33439825	3:33439625-33439825	ENSG00000202175,ENSG00000252700,ENSG00000153560
chr3	33439979	33441380	3:33439979-33441380	ENSG00000236452,ENSG00000238008,ENSG00000202175,ENSG00000252700,ENSG00000153560,ENSG00000173705
chr3	33451814	33452021	3:33451814-33452021	ENSG00000236452,ENSG00000238008,ENSG00000202175,ENSG00000252700,ENSG00000153560
chr3	33537146	33537445	3:33537146-33537445	ENSG00000235534,ENSG00000227498,ENSG00000236452,ENSG00000226320,ENSG00000238008,ENSG00000163539,ENSG00000202175,ENSG00000252700,ENSG00000230119
chr3	33658999	33659295	3:33658999-33659295	ENSG00000227707,ENSG00000228112,ENSG00000163539
chr3	33717635	33718597	3:33717635-33718597	ENSG00000235534,ENSG00000287641,ENSG00000227498,ENSG00000236452,ENSG00000287981,ENSG00000226320,ENSG00000227707,ENSG00000228112,ENSG00000238008,ENSG00000163539,ENSG00000252700
chr3	33787457	33787729	3:33787457-33787729	ENSG00000212442,ENSG00000287641,ENSG00000236452,ENSG00000287981,ENSG00000170248,ENSG00000271643,ENSG00000227707,ENSG00000228112,ENSG00000238008,ENSG00000202175,ENSG00000252700
chr3	33791650	33792186	3:33791650-33792186	ENSG00000228767,ENSG00000287981,ENSG00000170248,ENSG00000271643,ENSG00000227707,ENSG00000228112,ENSG00000252700
chr3	33798181	33799247	3:33798181-33799247	ENSG00000235534,ENSG00000287641,ENSG00000236452,ENSG00000287981,ENSG00000226320,ENSG00000170248,ENSG00000271643,ENSG00000227707,ENSG00000228112
chr3	33900791	33901262	3:33900791-33901262	ENSG00000226489,ENSG00000207625,ENSG00000230830,ENSG00000212442,ENSG00000228767,ENSG00000235534,ENSG00000287641,ENSG00000227498,ENSG00000236452,ENSG00000287981,ENSG00000226320
chr3	35639364	35639739	3:35639364-35639739	ENSG00000226489,ENSG00000207625,ENSG00000230830,ENSG00000172995,ENSG00000212442,ENSG00000228767,ENSG00000235534
chr3	36367931	36368223	3:36367931-36368223	ENSG00000144681,ENSG00000236158,ENSG00000226489,ENSG00000207625,ENSG00000230830,ENSG00000212442,ENSG00000228767,ENSG00000235534,ENSG00000287641,ENSG00000227498,ENSG00000236452,ENSG00000287981,ENSG00000226320
chr3	36380272	36380583	3:36380272-36380583	ENSG00000144681,ENSG00000236158,ENSG00000226489,ENSG00000207625
chr3	36647560	36647924	3:36647560-36647924	ENSG00000230067,ENSG00000201315,ENSG00000231382,ENSG00000236158,ENSG00000226489,ENSG00000207625,ENSG00000212442,ENSG00000228767,ENSG00000235534,ENSG00000287641,ENSG00000236452,ENSG00000287981,ENSG00000226320
chr3	36679479	36679703	3:36679479-36679703	ENSG00000230067,ENSG00000201315,ENSG00000231382,ENSG00000236158,ENSG00000226489,ENSG00000207625,ENSG00000212442,ENSG00000228767,ENSG00000235534,ENSG00000227498
chr3	36707627	36707988	3:36707627-36707988	ENSG00000281100,ENSG00000279727,ENSG00000230067,ENSG00000163673,ENSG00000201315,ENSG00000236158,ENSG00000226489,ENSG00000207625,ENSG00000230830,ENSG00000212442,ENSG00000228767,ENSG00000235534,ENSG00000287641,ENSG00000227498,ENSG00000226320
chr3	36843762	36844005	3:36843762-36844005	ENSG00000234073,ENSG00000168016,ENSG00000281100,ENSG00000279727,ENSG00000230067,ENSG00000163673,ENSG00000236158,ENSG00000226489,ENSG00000207625
chr3	36868759	36869199	3:36868759-36869199	ENSG00000178567,ENSG00000234073,ENSG00000168016,ENSG00000281100,ENSG00000279727,ENSG00000230067,ENSG00000163673,ENSG00000236158,ENSG00000226489,ENSG00000207625,ENSG00000212442,ENSG00000228767
chr3	36907874	36908631	3:36907874-36908631	ENSG00000178567,ENSG00000234073,ENSG00000168016
chr3	36912179	36912835	3:36912179-36912835	ENSG00000178567,ENSG00000234073,ENSG00000168016
chr3	36923585	36923785	3:36923585-36923785	ENSG00000234073,ENSG00000230067
chr3	36943953	36945282	3:36943953-36945282	ENSG00000076242,ENSG00000178567,ENSG00000236165,ENSG00000234073,ENSG00000168016,ENSG00000281100,ENSG00000279727,ENSG00000230067,ENSG00000226489,ENSG00000207625
chr3	36954741	36955153	3:36954741-36955153	ENSG00000178567,ENSG00000236165,ENSG00000234073,ENSG00000168016,ENSG00000281100,ENSG00000279727,ENSG00000230067,ENSG00000163673
chr3	36957873	36958377	3:36957873-36958377	ENSG00000076242,ENSG00000178567,ENSG00000236165,ENSG00000210181,ENSG00000234073,ENSG00000168016,ENSG00000281100,ENSG00000279727,ENSG00000230067,ENSG00000163673
chr3	36958673	36959022	3:36958673-36959022	ENSG00000178567,ENSG00000236165,ENSG00000234073,ENSG00000168016,ENSG00000279727,ENSG00000230067,ENSG00000163673
chr3	36969511	36970335	3:36969511-36970335	ENSG00000076242,ENSG00000178567,ENSG00000236165,ENSG00000272334,ENSG00000210181,ENSG00000234073,ENSG00000281100,ENSG00000279727,ENSG00000230067,ENSG00000163673,ENSG00000226489,ENSG00000212442,ENSG00000228767
chr3	36992368	36993905	3:36992368-36993905	-
chr3	37025565	37025902	3:37025565-37025902	ENSG00000206645,ENSG00000224858,ENSG00000076242,ENSG00000178567
chr3	37028374	37028770	3:37028374-37028770	ENSG00000231449,ENSG00000206645,ENSG00000224858,ENSG00000076242,ENSG00000178567
chr3	37125669	37126018	3:37125669-37126018	ENSG00000231449,ENSG00000225558,ENSG00000206645,ENSG00000093167
chr3	37136079	37136449	3:37136079-37136449	ENSG00000231449,ENSG00000224080,ENSG00000199594,ENSG00000225558,ENSG00000206645,ENSG00000093167
chr3	37148220	37148583	3:37148220-37148583	ENSG00000231449,ENSG00000271993,ENSG00000224080,ENSG00000199594,ENSG00000225558,ENSG00000206645,ENSG00000093167,ENSG00000178567
chr3	37175411	37176908	3:37175411-37176908	ENSG00000231449,ENSG00000271993,ENSG00000206645,ENSG00000093167,ENSG00000178567
chr3	37213035	37213358	3:37213035-37213358	ENSG00000222208,ENSG00000271653,ENSG00000231449,ENSG00000271993,ENSG00000206645,ENSG00000093167,ENSG00000224858,ENSG00000076242,ENSG00000178567
chr3	37229691	37230305	3:37229691-37230305	ENSG00000198590,ENSG00000222208,ENSG00000230409,ENSG00000144674,ENSG00000270194,ENSG00000271653,ENSG00000231449,ENSG00000271993,ENSG00000206645,ENSG00000093167,ENSG00000224858,ENSG00000076242,ENSG00000178567,ENSG00000226489
chr3	37235476	37235728	3:37235476-37235728	ENSG00000144674,ENSG00000270194
chr3	37241925	37242374	3:37241925-37242374	ENSG00000230409,ENSG00000144674,ENSG00000270194,ENSG00000178567
chr3	37242886	37243711	3:37242886-37243711	ENSG00000230409,ENSG00000144674,ENSG00000270194,ENSG00000178567
chr3	37256485	37256769	3:37256485-37256769	ENSG00000198590,ENSG00000222208,ENSG00000230409,ENSG00000144674,ENSG00000270194,ENSG00000231449,ENSG00000206645
chr3	37291203	37291777	3:37291203-37291777	ENSG00000236411,ENSG00000235482,ENSG00000198590,ENSG00000222208,ENSG00000230409,ENSG00000144674,ENSG00000231449,ENSG00000206645,ENSG00000178567
chr3	37451875	37452284	3:37451875-37452284	ENSG00000236411,ENSG00000235482,ENSG00000239105,ENSG00000144668,ENSG00000198590,ENSG00000222208
chr3	37530999	37531609	3:37530999-37531609	ENSG00000236411,ENSG00000235482,ENSG00000239105,ENSG00000144668,ENSG00000198590,ENSG00000222208,ENSG00000226489,ENSG00000207625
chr3	37535593	37535821	3:37535593-37535821	ENSG00000236411,ENSG00000235482,ENSG00000239105,ENSG00000198590
chr3	37545550	37545820	3:37545550-37545820	ENSG00000236411,ENSG00000235482,ENSG00000239105,ENSG00000144668,ENSG00000198590,ENSG00000222208
chr3	37546965	37547168	3:37546965-37547168	ENSG00000236411,ENSG00000235482,ENSG00000239105,ENSG00000198590
chr3	37590768	37591117	3:37590768-37591117	ENSG00000236411,ENSG00000235482,ENSG00000239105,ENSG00000198590
chr3	37599120	37599576	3:37599120-37599576	ENSG00000236411,ENSG00000235482,ENSG00000239105,ENSG00000198590,ENSG00000222208,ENSG00000207625
chr3	37853812	37854012	3:37853812-37854012	ENSG00000199075,ENSG00000236411,ENSG00000235257
chr3	37860343	37860821	3:37860343-37860821	ENSG00000199075,ENSG00000144677,ENSG00000235257
chr3	37861738	37862087	3:37861738-37862087	ENSG00000144677,ENSG00000235257
chr3	37967361	37967610	3:37967361-37967610	ENSG00000199075,ENSG00000144677,ENSG00000235257
chr3	37974687	37974996	3:37974687-37974996	ENSG00000231668,ENSG00000200579,ENSG00000136059,ENSG00000199075,ENSG00000144677,ENSG00000236411,ENSG00000235257
chr3	37996771	37997161	3:37996771-37997161	ENSG00000231668,ENSG00000200579,ENSG00000187091,ENSG00000136059
chr3	37998584	37999330	3:37998584-37999330	ENSG00000200579,ENSG00000187091,ENSG00000136059
chr3	38024473	38024673	3:38024473-38024673	ENSG00000231668,ENSG00000200579,ENSG00000187091
chr3	38024849	38025442	3:38024849-38025442	ENSG00000199514,ENSG00000144671,ENSG00000231668,ENSG00000008226,ENSG00000200579,ENSG00000187091,ENSG00000136059
chr3	38084357	38084894	3:38084357-38084894	-
chr3	38118028	38118346	3:38118028-38118346	ENSG00000230123,ENSG00000199514,ENSG00000144671,ENSG00000237982,ENSG00000201965,ENSG00000060971,ENSG00000231668,ENSG00000008226
chr3	38131640	38131856	3:38131640-38131856	ENSG00000172936,ENSG00000201965,ENSG00000060971
chr3	38136818	38137550	3:38136818-38137550	ENSG00000199514,ENSG00000172939,ENSG00000172936,ENSG00000201965,ENSG00000060971,ENSG00000231668
chr3	38138504	38138766	3:38138504-38138766	ENSG00000172936,ENSG00000201965,ENSG00000060971
chr3	38164693	38166065	3:38164693-38166065	ENSG00000199514,ENSG00000144671,ENSG00000172939,ENSG00000172936,ENSG00000201965,ENSG00000060971,ENSG00000231668
chr3	38204339	38204703	3:38204339-38204703	ENSG00000199514,ENSG00000144671,ENSG00000237982
chr3	38205506	38205878	3:38205506-38205878	ENSG00000230123,ENSG00000199514,ENSG00000144671,ENSG00000237982,ENSG00000172939,ENSG00000231668
chr3	38222156	38222624	3:38222156-38222624	ENSG00000230123,ENSG00000199514,ENSG00000144671,ENSG00000237982,ENSG00000172939,ENSG00000231668
chr3	38264759	38264999	3:38264759-38264999	ENSG00000230123,ENSG00000199514,ENSG00000144671,ENSG00000237982,ENSG00000172940
chr3	38346553	38347086	3:38346553-38347086	ENSG00000093217,ENSG00000230123,ENSG00000199514,ENSG00000144671,ENSG00000237982,ENSG00000231668
chr3	38453618	38454019	3:38453618-38454019	ENSG00000114739,ENSG00000229589,ENSG00000230123,ENSG00000199514,ENSG00000144671
chr3	38454188	38454575	3:38454188-38454575	ENSG00000114739,ENSG00000229589,ENSG00000230123,ENSG00000199514,ENSG00000144671
chr3	38479862	38480095	3:38479862-38480095	ENSG00000207512,ENSG00000114739,ENSG00000093217,ENSG00000230123,ENSG00000199514,ENSG00000144671
chr3	38496095	38496766	3:38496095-38496766	ENSG00000206708,ENSG00000230683,ENSG00000207512,ENSG00000157036,ENSG00000230123
chr3	38521444	38521752	3:38521444-38521752	ENSG00000206708,ENSG00000232439,ENSG00000230683,ENSG00000207512
chr3	38628042	38628243	3:38628042-38628243	ENSG00000183873
chr3	38649572	38649960	3:38649572-38649960	ENSG00000183873,ENSG00000230683,ENSG00000207512
chr3	38651242	38651533	3:38651242-38651533	ENSG00000183873,ENSG00000232439,ENSG00000207512
chr3	38717628	38718090	3:38717628-38718090	ENSG00000201570,ENSG00000230757,ENSG00000206708,ENSG00000231243,ENSG00000185313,ENSG00000199514
chr3	38724032	38724539	3:38724032-38724539	ENSG00000230757,ENSG00000206708,ENSG00000231243,ENSG00000185313
chr3	38725692	38726034	3:38725692-38726034	ENSG00000231243,ENSG00000185313
chr3	38731549	38731920	3:38731549-38731920	ENSG00000201570,ENSG00000230757,ENSG00000206708,ENSG00000231243,ENSG00000185313,ENSG00000230123
chr3	38738711	38738980	3:38738711-38738980	ENSG00000206708,ENSG00000231243,ENSG00000185313
chr3	39000016	39000294	3:39000016-39000294	ENSG00000206708,ENSG00000231243,ENSG00000185313
chr3	39051570	39052628	3:39051570-39052628	ENSG00000114742,ENSG00000206708,ENSG00000168356
chr3	39065209	39065559	3:39065209-39065559	ENSG00000179934,ENSG00000215034,ENSG00000287995,ENSG00000114742,ENSG00000206708,ENSG00000168356
chr3	39100994	39101422	3:39100994-39101422	ENSG00000168026,ENSG00000114745
chr3	39107070	39108188	3:39107070-39108188	ENSG00000168026,ENSG00000114745
chr3	39126611	39126870	3:39126611-39126870	ENSG00000270367,ENSG00000287995,ENSG00000284158,ENSG00000168026
chr3	39141151	39141438	3:39141151-39141438	ENSG00000215034,ENSG00000287995,ENSG00000214305,ENSG00000283849,ENSG00000284669,ENSG00000144655,ENSG00000284158,ENSG00000168026
chr3	39152525	39153178	3:39152525-39153178	ENSG00000287620,ENSG00000214305,ENSG00000283849,ENSG00000284669,ENSG00000144655,ENSG00000284158
chr3	39153476	39153920	3:39153476-39153920	ENSG00000215034,ENSG00000287620,ENSG00000214305,ENSG00000283849,ENSG00000284669,ENSG00000144655,ENSG00000284158,ENSG00000168026,ENSG00000114745
chr3	39177904	39178215	3:39177904-39178215	ENSG00000215034,ENSG00000287620,ENSG00000214305,ENSG00000283849,ENSG00000144655
chr3	39180707	39181249	3:39180707-39181249	ENSG00000270367,ENSG00000168329,ENSG00000215034,ENSG00000287995,ENSG00000168334,ENSG00000287620,ENSG00000214305,ENSG00000283849,ENSG00000284669,ENSG00000144655,ENSG00000284158,ENSG00000168026,ENSG00000114745
chr3	39189842	39190148	3:39189842-39190148	ENSG00000270367,ENSG00000168329,ENSG00000215034,ENSG00000287995,ENSG00000168334,ENSG00000287620,ENSG00000214305
chr3	39260945	39261288	3:39260945-39261288	ENSG00000179934,ENSG00000270367,ENSG00000168329,ENSG00000287958,ENSG00000215034,ENSG00000287995,ENSG00000168334
chr3	39288369	39288691	3:39288369-39288691	ENSG00000179934,ENSG00000270367,ENSG00000168329,ENSG00000215034,ENSG00000287995,ENSG00000168334,ENSG00000114745
chr3	39291857	39292177	3:39291857-39292177	ENSG00000228168,ENSG00000179934,ENSG00000270367,ENSG00000168329,ENSG00000215034,ENSG00000287995,ENSG00000168334
chr3	39347108	39347518	3:39347108-39347518	ENSG00000230757,ENSG00000223668,ENSG00000238267,ENSG00000228168,ENSG00000179934
chr3	39377983	39378411	3:39377983-39378411	-
chr3	39383213	39383735	3:39383213-39383735	-
chr3	39384114	39384569	3:39384114-39384569	-
chr3	39387558	39387988	3:39387558-39387988	ENSG00000206760,ENSG00000144659,ENSG00000287780
chr3	39388639	39389143	3:39388639-39389143	ENSG00000206760,ENSG00000168028,ENSG00000144659,ENSG00000287780
chr3	39398809	39399072	3:39398809-39399072	ENSG00000206760,ENSG00000168028,ENSG00000144659,ENSG00000287780
chr3	39406321	39407153	3:39406321-39407153	ENSG00000230757,ENSG00000286996,ENSG00000202363,ENSG00000206760,ENSG00000168028,ENSG00000144659,ENSG00000287780
chr3	39417431	39417836	3:39417431-39417836	ENSG00000230757,ENSG00000286996,ENSG00000202363,ENSG00000206760,ENSG00000168028
chr3	39447907	39448200	3:39447907-39448200	ENSG00000201570,ENSG00000230757,ENSG00000285885,ENSG00000168314,ENSG00000286781,ENSG00000286996
chr3	39498657	39498894	3:39498657-39498894	ENSG00000201570,ENSG00000230757,ENSG00000285885,ENSG00000168314,ENSG00000286781
chr3	39809224	39809812	3:39809224-39809812	ENSG00000201570,ENSG00000170011,ENSG00000230757
chr3	40191742	40192288	3:40191742-40192288	ENSG00000287415,ENSG00000252409,ENSG00000222942,ENSG00000229072,ENSG00000230274,ENSG00000114784,ENSG00000202517,ENSG00000265327,ENSG00000280739,ENSG00000201570,ENSG00000230757
chr3	40309329	40310151	3:40309329-40310151	ENSG00000114784,ENSG00000202517,ENSG00000265327,ENSG00000280739,ENSG00000230757
chr3	40310307	40310605	3:40310307-40310605	ENSG00000114784,ENSG00000202517,ENSG00000265327,ENSG00000280739
chr3	40317113	40317382	3:40317113-40317382	ENSG00000230274,ENSG00000114784,ENSG00000202517,ENSG00000265327,ENSG00000280739,ENSG00000230757
chr3	40327658	40327941	3:40327658-40327941	ENSG00000231873,ENSG00000234287,ENSG00000287415,ENSG00000233096,ENSG00000222942,ENSG00000223513,ENSG00000251986,ENSG00000229072,ENSG00000230274,ENSG00000202517,ENSG00000265327,ENSG00000230757
chr3	40366853	40367177	3:40366853-40367177	ENSG00000231873,ENSG00000234287,ENSG00000287415,ENSG00000233096,ENSG00000233919,ENSG00000252409,ENSG00000222942,ENSG00000223513,ENSG00000251986,ENSG00000229072,ENSG00000226302,ENSG00000226845,ENSG00000168032,ENSG00000202517,ENSG00000265327,ENSG00000201570,ENSG00000230757
chr3	40387089	40387380	3:40387089-40387380	ENSG00000231873,ENSG00000234287,ENSG00000287415,ENSG00000222942,ENSG00000223513,ENSG00000251986,ENSG00000226302,ENSG00000168032,ENSG00000202517,ENSG00000201570,ENSG00000230757
chr3	40452839	40453566	3:40452839-40453566	ENSG00000222942,ENSG00000188846,ENSG00000223797
chr3	40457046	40457641	3:40457046-40457641	ENSG00000188846,ENSG00000223797
chr3	40470776	40471018	3:40470776-40471018	ENSG00000177842,ENSG00000177873
chr3	40472238	40472580	3:40472238-40472580	ENSG00000177842,ENSG00000177873
chr3	40476944	40477455	3:40476944-40477455	ENSG00000177842,ENSG00000177873,ENSG00000188846
chr3	40501987	40502418	3:40501987-40502418	ENSG00000287415,ENSG00000199906,ENSG00000177842
chr3	40505629	40506461	3:40505629-40506461	ENSG00000287415,ENSG00000229072,ENSG00000172888,ENSG00000199906,ENSG00000177842
chr3	40524529	40525245	3:40524529-40525245	ENSG00000231873,ENSG00000234287,ENSG00000287415,ENSG00000233096,ENSG00000252409,ENSG00000222942,ENSG00000223513,ENSG00000251986,ENSG00000229072,ENSG00000226302,ENSG00000172888,ENSG00000177842,ENSG00000177873
chr3	40580546	40580859	3:40580546-40580859	ENSG00000231873,ENSG00000234287,ENSG00000287415,ENSG00000233096,ENSG00000233919,ENSG00000275256,ENSG00000252409,ENSG00000222942,ENSG00000223513,ENSG00000251986,ENSG00000212145,ENSG00000229072,ENSG00000226302,ENSG00000226845,ENSG00000234067
chr3	40584649	40584858	3:40584649-40584858	ENSG00000231873,ENSG00000234287,ENSG00000287415,ENSG00000233096,ENSG00000233919,ENSG00000275256,ENSG00000252409,ENSG00000222942,ENSG00000223513,ENSG00000251986,ENSG00000229072,ENSG00000226302,ENSG00000226845,ENSG00000234067
chr3	41198853	41199869	3:41198853-41199869	ENSG00000231873,ENSG00000234287,ENSG00000287415,ENSG00000233096,ENSG00000233919,ENSG00000275256,ENSG00000168036,ENSG00000229072
chr3	41199958	41200231	3:41199958-41200231	ENSG00000231873,ENSG00000234287,ENSG00000233096,ENSG00000233919,ENSG00000275256,ENSG00000168036
chr3	41220317	41220521	3:41220317-41220521	ENSG00000231873,ENSG00000234287,ENSG00000287415,ENSG00000233096,ENSG00000233919,ENSG00000275256,ENSG00000168036,ENSG00000252409,ENSG00000229072,ENSG00000226302
chr3	41961370	41961654	3:41961370-41961654	ENSG00000168038,ENSG00000212145,ENSG00000234270,ENSG00000235339
chr3	41961870	41962651	3:41961870-41962651	ENSG00000231873,ENSG00000287415,ENSG00000233096,ENSG00000168038,ENSG00000252409,ENSG00000222942,ENSG00000223513,ENSG00000251986,ENSG00000212145,ENSG00000234270,ENSG00000235339,ENSG00000229339,ENSG00000222872,ENSG00000187094,ENSG00000281160,ENSG00000229572,ENSG00000157093
chr3	42013369	42013857	3:42013369-42013857	ENSG00000234287,ENSG00000287415,ENSG00000233919,ENSG00000168038,ENSG00000252409,ENSG00000222942,ENSG00000223513,ENSG00000251986,ENSG00000212145,ENSG00000235339,ENSG00000182606,ENSG00000229339,ENSG00000234562,ENSG00000222872,ENSG00000187094,ENSG00000281160,ENSG00000231280,ENSG00000229572,ENSG00000157093
chr3	42014016	42014492	3:42014016-42014492	ENSG00000212145,ENSG00000235339,ENSG00000182606,ENSG00000229339
chr3	42025645	42025895	3:42025645-42025895	ENSG00000234287,ENSG00000287415,ENSG00000233096,ENSG00000252409,ENSG00000222942,ENSG00000251986,ENSG00000212145,ENSG00000235339,ENSG00000229339,ENSG00000187094,ENSG00000281160,ENSG00000157093,ENSG00000229072
chr3	42118884	42119088	3:42118884-42119088	ENSG00000223513,ENSG00000251986,ENSG00000212145,ENSG00000234562,ENSG00000222872,ENSG00000187094,ENSG00000281160,ENSG00000231280,ENSG00000229572,ENSG00000157093
chr3	42166723	42167402	3:42166723-42167402	ENSG00000234287,ENSG00000252409,ENSG00000222942,ENSG00000223513,ENSG00000251986,ENSG00000212145,ENSG00000182606,ENSG00000234562,ENSG00000222872,ENSG00000187094,ENSG00000281160,ENSG00000231280,ENSG00000229572,ENSG00000157093,ENSG00000235787,ENSG00000229072
chr3	42179419	42179738	3:42179419-42179738	ENSG00000234287,ENSG00000287415,ENSG00000222942,ENSG00000223513,ENSG00000251986,ENSG00000212145,ENSG00000234562,ENSG00000222872,ENSG00000187094,ENSG00000281160,ENSG00000231280,ENSG00000229572,ENSG00000157093,ENSG00000235787
chr3	42191015	42191476	3:42191015-42191476	ENSG00000252409,ENSG00000222942,ENSG00000223513,ENSG00000251986,ENSG00000212145,ENSG00000182606,ENSG00000234562,ENSG00000222872,ENSG00000187094,ENSG00000281160,ENSG00000231280,ENSG00000229572,ENSG00000157093,ENSG00000235787
chr3	42501753	42501980	3:42501753-42501980	ENSG00000187094,ENSG00000281160,ENSG00000231280,ENSG00000229572,ENSG00000157093,ENSG00000235787,ENSG00000114812,ENSG00000232354
chr3	42502411	42502752	3:42502411-42502752	ENSG00000187094,ENSG00000281160,ENSG00000231280,ENSG00000229572,ENSG00000157093,ENSG00000235787,ENSG00000114812,ENSG00000232354
chr3	42539907	42540205	3:42539907-42540205	ENSG00000187094,ENSG00000281160,ENSG00000157093,ENSG00000235787,ENSG00000114812,ENSG00000232354
chr3	42547485	42547778	3:42547485-42547778	ENSG00000222872,ENSG00000187094,ENSG00000281160,ENSG00000231280,ENSG00000229572,ENSG00000157093,ENSG00000235787,ENSG00000114812,ENSG00000232354
chr3	42572313	42572623	3:42572313-42572623	ENSG00000222872,ENSG00000187094,ENSG00000281160,ENSG00000231280,ENSG00000229572,ENSG00000157093,ENSG00000235787,ENSG00000232354,ENSG00000093183,ENSG00000008324,ENSG00000230084,ENSG00000114853,ENSG00000287629,ENSG00000240203,ENSG00000157119,ENSG00000285539,ENSG00000287417,ENSG00000173811
chr3	42581636	42582628	3:42581636-42582628	ENSG00000093183,ENSG00000008324,ENSG00000114857,ENSG00000230084,ENSG00000114853,ENSG00000287629,ENSG00000240203,ENSG00000157119
chr3	42590400	42591190	3:42590400-42591190	ENSG00000093183,ENSG00000008324,ENSG00000114857,ENSG00000230084,ENSG00000114853,ENSG00000287629,ENSG00000240203,ENSG00000157119,ENSG00000287417
chr3	42600198	42601019	3:42600198-42601019	ENSG00000093183,ENSG00000008324,ENSG00000114857,ENSG00000230084,ENSG00000114853,ENSG00000287629,ENSG00000240203,ENSG00000157119,ENSG00000287417
chr3	42601149	42601424	3:42601149-42601424	ENSG00000093183,ENSG00000114857,ENSG00000230084,ENSG00000114853
chr3	42613639	42613843	3:42613639-42613843	ENSG00000114857,ENSG00000230084,ENSG00000114853,ENSG00000287629,ENSG00000240203
chr3	42701566	42701768	3:42701566-42701768	ENSG00000230084,ENSG00000114853,ENSG00000287629,ENSG00000240203,ENSG00000157119,ENSG00000010282,ENSG00000285539,ENSG00000230970,ENSG00000287417,ENSG00000173811
chr3	42744325	42744570	3:42744325-42744570	ENSG00000230084,ENSG00000114853,ENSG00000287629,ENSG00000240203,ENSG00000157119,ENSG00000010282,ENSG00000285539,ENSG00000230970,ENSG00000244607,ENSG00000287417,ENSG00000173811
chr3	42772947	42773487	3:42772947-42773487	ENSG00000187094,ENSG00000281160,ENSG00000231280,ENSG00000229572,ENSG00000157093,ENSG00000235787,ENSG00000230084,ENSG00000114853,ENSG00000287629,ENSG00000240203,ENSG00000157119,ENSG00000285539,ENSG00000244607,ENSG00000280571,ENSG00000287417,ENSG00000173811,ENSG00000225611,ENSG00000181061,ENSG00000182983,ENSG00000206552
chr3	42780869	42781137	3:42780869-42781137	ENSG00000244607,ENSG00000280571,ENSG00000225611,ENSG00000181061,ENSG00000182983
chr3	42786282	42786624	3:42786282-42786624	ENSG00000280571,ENSG00000181061,ENSG00000273328,ENSG00000273291,ENSG00000240747,ENSG00000182983
chr3	42803734	42804006	3:42803734-42804006	ENSG00000280571,ENSG00000181061,ENSG00000144648,ENSG00000273328,ENSG00000273291,ENSG00000240747
chr3	42804274	42804881	3:42804274-42804881	ENSG00000287629,ENSG00000280571,ENSG00000181061,ENSG00000144648,ENSG00000273328,ENSG00000273291,ENSG00000240747,ENSG00000182983
chr3	42815139	42815598	3:42815139-42815598	ENSG00000187094,ENSG00000231280,ENSG00000229572,ENSG00000157093,ENSG00000235787,ENSG00000240203,ENSG00000280571,ENSG00000287417,ENSG00000173811,ENSG00000181061,ENSG00000144648,ENSG00000273328,ENSG00000273291,ENSG00000240747,ENSG00000182983,ENSG00000206552
chr3	42831262	42831645	3:42831262-42831645	ENSG00000229572,ENSG00000157093,ENSG00000240203,ENSG00000157119,ENSG00000144648,ENSG00000273328,ENSG00000273291,ENSG00000240747,ENSG00000182983,ENSG00000206552
chr3	42836518	42837032	3:42836518-42837032	ENSG00000187094,ENSG00000281160,ENSG00000231280,ENSG00000229572,ENSG00000157093,ENSG00000235787,ENSG00000230084,ENSG00000114853,ENSG00000287629,ENSG00000240203,ENSG00000157119,ENSG00000285539,ENSG00000287417,ENSG00000173811,ENSG00000235288,ENSG00000144648,ENSG00000273328,ENSG00000273291,ENSG00000240747,ENSG00000180432,ENSG00000182983,ENSG00000206552,ENSG00000232375
chr3	42839682	42840011	3:42839682-42840011	ENSG00000144648,ENSG00000182983,ENSG00000206552
chr3	42847026	42847400	3:42847026-42847400	ENSG00000235288,ENSG00000144648
chr3	42852351	42852861	3:42852351-42852861	ENSG00000240203,ENSG00000235288,ENSG00000144648,ENSG00000182983,ENSG00000206552
chr3	42855975	42856464	3:42855975-42856464	ENSG00000235288,ENSG00000144648,ENSG00000182983
chr3	42868631	42868831	3:42868631-42868831	ENSG00000180432,ENSG00000182983
chr3	42871879	42872196	3:42871879-42872196	ENSG00000180432,ENSG00000182983,ENSG00000206552
chr3	42880904	42881397	3:42880904-42881397	ENSG00000187094,ENSG00000281160,ENSG00000231280,ENSG00000229572,ENSG00000157093,ENSG00000235787,ENSG00000230084,ENSG00000114853,ENSG00000287629,ENSG00000240203,ENSG00000157119,ENSG00000285539,ENSG00000287417,ENSG00000173811,ENSG00000273291,ENSG00000240747,ENSG00000180432,ENSG00000236459,ENSG00000182983,ENSG00000206552,ENSG00000144649,ENSG00000232375
chr3	43071384	43071608	3:43071384-43071608	ENSG00000206552,ENSG00000144649,ENSG00000232375,ENSG00000227245,ENSG00000285766,ENSG00000223916
chr3	43104629	43105104	3:43104629-43105104	ENSG00000182983,ENSG00000206552,ENSG00000144649,ENSG00000232375,ENSG00000144647,ENSG00000227245,ENSG00000285766,ENSG00000241939,ENSG00000234617,ENSG00000251811,ENSG00000223916
chr3	43105806	43106349	3:43105806-43106349	ENSG00000229572,ENSG00000182983,ENSG00000206552,ENSG00000144649,ENSG00000232375,ENSG00000144647,ENSG00000227245,ENSG00000285766,ENSG00000241939,ENSG00000234617,ENSG00000251811,ENSG00000223916
chr3	43286147	43287188	3:43286147-43287188	ENSG00000206552,ENSG00000144649,ENSG00000163788,ENSG00000241939,ENSG00000234617,ENSG00000251811,ENSG00000223916
chr3	43544241	43544536	3:43544241-43544536	ENSG00000206552,ENSG00000144649,ENSG00000241939,ENSG00000234617,ENSG00000251811,ENSG00000223916,ENSG00000271192,ENSG00000272121,ENSG00000252980,ENSG00000207954,ENSG00000280435,ENSG00000261786
chr3	43584189	43584460	3:43584189-43584460	ENSG00000234617,ENSG00000251811,ENSG00000223916,ENSG00000271192,ENSG00000272121,ENSG00000252980,ENSG00000207954,ENSG00000280435,ENSG00000261786
chr3	43621663	43622518	3:43621663-43622518	ENSG00000234617,ENSG00000160746,ENSG00000251811,ENSG00000011198
chr3	43638584	43639470	3:43638584-43639470	ENSG00000160746,ENSG00000251811,ENSG00000223916,ENSG00000252980
chr3	43641799	43642217	3:43641799-43642217	ENSG00000160746,ENSG00000251811,ENSG00000271192,ENSG00000272121
chr3	43649509	43649910	3:43649509-43649910	ENSG00000251811,ENSG00000252980,ENSG00000280435,ENSG00000261786
chr3	43670650	43671074	3:43670650-43671074	ENSG00000206552,ENSG00000251811,ENSG00000223916,ENSG00000011198,ENSG00000271192,ENSG00000272121,ENSG00000252980,ENSG00000280435,ENSG00000261786
chr3	43671212	43671519	3:43671212-43671519	ENSG00000251811,ENSG00000223916,ENSG00000011198,ENSG00000252980,ENSG00000280435,ENSG00000261786
chr3	43678308	43678708	3:43678308-43678708	ENSG00000206552,ENSG00000232375,ENSG00000241939,ENSG00000234617,ENSG00000160746,ENSG00000251811,ENSG00000223916,ENSG00000011198,ENSG00000271192,ENSG00000272121,ENSG00000252980,ENSG00000207954,ENSG00000280435,ENSG00000261786
chr3	43686869	43687193	3:43686869-43687193	ENSG00000160746,ENSG00000011198
chr3	43690352	43691206	3:43690352-43691206	ENSG00000160746,ENSG00000011198
chr3	43691420	43691690	3:43691420-43691690	ENSG00000160746,ENSG00000011198
chr3	43769464	43769858	3:43769464-43769858	ENSG00000271192,ENSG00000272121,ENSG00000252980,ENSG00000207954,ENSG00000280435,ENSG00000261786
chr3	43770609	43771187	3:43770609-43771187	ENSG00000251811,ENSG00000223916,ENSG00000235886,ENSG00000271192,ENSG00000272121,ENSG00000252980,ENSG00000207954,ENSG00000280435,ENSG00000261786
chr3	43773274	43773574	3:43773274-43773574	ENSG00000235886,ENSG00000271192,ENSG00000272121,ENSG00000252980,ENSG00000207954,ENSG00000280435,ENSG00000261786
chr3	43855724	43856045	3:43855724-43856045	ENSG00000223916,ENSG00000271192,ENSG00000272121,ENSG00000252980,ENSG00000207954,ENSG00000280435,ENSG00000261786
chr3	44235960	44236208	3:44235960-44236208	ENSG00000251811,ENSG00000271192,ENSG00000272121,ENSG00000252980,ENSG00000207954,ENSG00000280435,ENSG00000261786,ENSG00000173769
chr3	44337975	44338978	3:44337975-44338978	ENSG00000271937,ENSG00000179152
chr3	44439757	44440182	3:44439757-44440182	ENSG00000225873,ENSG00000283036,ENSG00000185219,ENSG00000196345,ENSG00000144792,ENSG00000214820
chr3	44468506	44468998	3:44468506-44468998	ENSG00000283036,ENSG00000185219
chr3	44477341	44477898	3:44477341-44477898	ENSG00000283036,ENSG00000185219,ENSG00000178917,ENSG00000196345,ENSG00000236869,ENSG00000144792,ENSG00000214820,ENSG00000272077
chr3	44509387	44509758	3:44509387-44509758	ENSG00000178917,ENSG00000196345
chr3	44510406	44511226	3:44510406-44511226	ENSG00000185219,ENSG00000178917,ENSG00000214825,ENSG00000277509,ENSG00000196345,ENSG00000236869,ENSG00000144792,ENSG00000214820,ENSG00000272077
chr3	44532831	44533144	3:44532831-44533144	ENSG00000214825,ENSG00000277509,ENSG00000196345,ENSG00000236869,ENSG00000144792,ENSG00000214820,ENSG00000272077,ENSG00000235845
chr3	44624881	44625538	3:44624881-44625538	ENSG00000196345,ENSG00000236869,ENSG00000144792,ENSG00000214820,ENSG00000186448,ENSG00000233509,ENSG00000169981,ENSG00000272077,ENSG00000235805,ENSG00000196653
chr3	44648520	44648814	3:44648520-44648814	ENSG00000196345,ENSG00000236869,ENSG00000144792,ENSG00000214820,ENSG00000186448,ENSG00000233509,ENSG00000169981,ENSG00000272077
chr3	44729396	44729803	3:44729396-44729803	ENSG00000196345,ENSG00000236869,ENSG00000144792,ENSG00000214820,ENSG00000272077,ENSG00000235805,ENSG00000196653,ENSG00000186446,ENSG00000163807,ENSG00000163808
chr3	44761371	44762137	3:44761371-44762137	ENSG00000196345,ENSG00000236869,ENSG00000144792,ENSG00000214820,ENSG00000272077,ENSG00000235805,ENSG00000196653,ENSG00000186446,ENSG00000163807,ENSG00000163808,ENSG00000235845
chr3	44861459	44862317	3:44861459-44862317	ENSG00000196345,ENSG00000236869,ENSG00000144792,ENSG00000214820,ENSG00000272077,ENSG00000163808,ENSG00000284498,ENSG00000169964,ENSG00000163810,ENSG00000235845
chr3	44913940	44914259	3:44913940-44914259	ENSG00000196345,ENSG00000144792,ENSG00000214820,ENSG00000163810,ENSG00000235845,ENSG00000163812,ENSG00000227123
chr3	44915024	44915224	3:44915024-44915224	ENSG00000163810,ENSG00000235845,ENSG00000163812,ENSG00000227123
chr3	44926931	44927644	3:44926931-44927644	ENSG00000196345,ENSG00000144792,ENSG00000214820,ENSG00000272077,ENSG00000163810,ENSG00000235845,ENSG00000163812,ENSG00000227123
chr3	44968403	44969011	3:44968403-44969011	ENSG00000235845,ENSG00000163812,ENSG00000227123,ENSG00000075914
chr3	44975135	44975576	3:44975135-44975576	ENSG00000163812,ENSG00000075914
chr3	44975995	44976447	3:44975995-44976447	ENSG00000163812,ENSG00000075914
chr3	44988068	44988347	3:44988068-44988347	ENSG00000163812,ENSG00000075914
chr3	44992617	44992900	3:44992617-44992900	ENSG00000075914,ENSG00000163815
chr3	45037670	45038090	3:45037670-45038090	ENSG00000163815,ENSG00000252410,ENSG00000224094,ENSG00000232455
chr3	45040774	45040974	3:45040774-45040974	-
chr3	45054024	45054265	3:45054024-45054265	-
chr3	45064537	45065117	3:45064537-45065117	ENSG00000224094
chr3	45126854	45127110	3:45126854-45127110	ENSG00000163814,ENSG00000224094
chr3	45137617	45138155	3:45137617-45138155	ENSG00000163814,ENSG00000224094
chr3	45183310	45183529	3:45183310-45183529	ENSG00000224094
chr3	45210574	45210884	3:45210574-45210884	ENSG00000224094
chr3	45225231	45225474	3:45225231-45225474	ENSG00000249992
chr3	45226173	45226596	3:45226173-45226596	ENSG00000224094,ENSG00000249992,ENSG00000202268,ENSG00000232455
chr3	45248442	45248749	3:45248442-45248749	ENSG00000202268
chr3	45273577	45274276	3:45273577-45274276	ENSG00000224094,ENSG00000202268
chr3	45343951	45344347	3:45343951-45344347	ENSG00000202268
chr3	45388127	45388763	3:45388127-45388763	ENSG00000011376
chr3	45551192	45552037	3:45551192-45552037	ENSG00000232455,ENSG00000144791,ENSG00000244357
chr3	45593150	45593505	3:45593150-45593505	ENSG00000232455,ENSG00000144791
chr3	45593928	45594433	3:45593928-45594433	ENSG00000232455,ENSG00000144791
chr3	45631519	45631858	3:45631519-45631858	ENSG00000232455,ENSG00000244357,ENSG00000279017
chr3	45656744	45657110	3:45656744-45657110	ENSG00000232455,ENSG00000144791,ENSG00000230530,ENSG00000211456,ENSG00000244357
chr3	45664367	45664932	3:45664367-45664932	ENSG00000232455,ENSG00000144791,ENSG00000230530,ENSG00000211456,ENSG00000244357,ENSG00000279017
chr3	45665148	45665501	3:45665148-45665501	ENSG00000232455,ENSG00000144791,ENSG00000230530,ENSG00000211456,ENSG00000244357
chr3	45688798	45689810	3:45688798-45689810	ENSG00000230530,ENSG00000211456,ENSG00000244357
chr3	45704317	45704870	3:45704317-45704870	ENSG00000230530,ENSG00000211456,ENSG00000244357,ENSG00000279017
chr3	45761181	45761443	3:45761181-45761443	ENSG00000244357,ENSG00000279017,ENSG00000163817,ENSG00000201635
chr3	45796442	45796760	3:45796442-45796760	ENSG00000244357,ENSG00000279017,ENSG00000163817,ENSG00000288720
chr3	45834727	45834962	3:45834727-45834962	ENSG00000244357,ENSG00000279017,ENSG00000163818,ENSG00000285788
chr3	45841743	45842410	3:45841743-45842410	ENSG00000244357,ENSG00000279017,ENSG00000163818,ENSG00000285788,ENSG00000236930,ENSG00000173585,ENSG00000201635
chr3	45859005	45859605	3:45859005-45859605	ENSG00000244357,ENSG00000279017,ENSG00000163818,ENSG00000285788,ENSG00000236930,ENSG00000173585,ENSG00000201635,ENSG00000226933,ENSG00000229515
chr3	45860614	45860841	3:45860614-45860841	ENSG00000236930,ENSG00000173585,ENSG00000201635
chr3	45874687	45875239	3:45874687-45875239	ENSG00000244357,ENSG00000279017,ENSG00000163818,ENSG00000236930,ENSG00000173585,ENSG00000201635,ENSG00000229515
chr3	45929008	45929381	3:45929008-45929381	ENSG00000244357,ENSG00000279017,ENSG00000163818,ENSG00000236930,ENSG00000173585,ENSG00000201635,ENSG00000173578,ENSG00000226933,ENSG00000288703,ENSG00000229515
chr3	45938812	45939158	3:45938812-45939158	ENSG00000244357,ENSG00000279017,ENSG00000173585,ENSG00000201635,ENSG00000172215,ENSG00000173578,ENSG00000226933,ENSG00000288703,ENSG00000229515,ENSG00000163823
chr3	45946790	45947299	3:45946790-45947299	ENSG00000244357,ENSG00000279017,ENSG00000201635,ENSG00000163820,ENSG00000172215,ENSG00000173578,ENSG00000226933,ENSG00000288703,ENSG00000229515
chr3	45981300	45981730	3:45981300-45981730	ENSG00000163820,ENSG00000288717,ENSG00000173578,ENSG00000226933,ENSG00000288703
chr3	45983777	45984066	3:45983777-45984066	ENSG00000173578,ENSG00000226933,ENSG00000288703
chr3	45990191	45990532	3:45990191-45990532	ENSG00000163820,ENSG00000288717,ENSG00000173578,ENSG00000226933,ENSG00000288703
chr3	45995298	45996090	3:45995298-45996090	ENSG00000163820,ENSG00000288717,ENSG00000173578,ENSG00000226933,ENSG00000288703
chr3	46078828	46079194	3:46078828-46079194	ENSG00000244357,ENSG00000279017,ENSG00000201635,ENSG00000172215,ENSG00000173578,ENSG00000226933,ENSG00000288703,ENSG00000229515,ENSG00000163823,ENSG00000121807
chr3	46228182	46228668	3:46228182-46228668	ENSG00000173578,ENSG00000183625,ENSG00000229515,ENSG00000163823,ENSG00000121807,ENSG00000236736,ENSG00000288724
chr3	46276543	46276850	3:46276543-46276850	ENSG00000183625,ENSG00000229515,ENSG00000163823,ENSG00000160791,ENSG00000121807,ENSG00000236736,ENSG00000288724
chr3	46378442	46378642	3:46378442-46378642	ENSG00000229515,ENSG00000163823,ENSG00000160791,ENSG00000121807,ENSG00000236736,ENSG00000288724
chr3	46395140	46395474	3:46395140-46395474	ENSG00000229515,ENSG00000121797,ENSG00000223552,ENSG00000121807,ENSG00000236736,ENSG00000288724
chr3	46400280	46400486	3:46400280-46400486	ENSG00000121797,ENSG00000223552,ENSG00000121807
chr3	46406923	46407633	3:46406923-46407633	ENSG00000121797,ENSG00000223552,ENSG00000121807,ENSG00000236736
chr3	46426500	46426886	3:46426500-46426886	ENSG00000283646
chr3	46427887	46428363	3:46427887-46428363	ENSG00000229515,ENSG00000012223,ENSG00000283646,ENSG00000121807,ENSG00000236736,ENSG00000288724
chr3	46433053	46433581	3:46433053-46433581	ENSG00000229515,ENSG00000286570,ENSG00000012223,ENSG00000283646,ENSG00000121807,ENSG00000236736,ENSG00000288724
chr3	46444630	46444862	3:46444630-46444862	ENSG00000012223
chr3	46488698	46489187	3:46488698-46489187	ENSG00000251967,ENSG00000286570,ENSG00000283877,ENSG00000241186,ENSG00000288718,ENSG00000268324,ENSG00000163825,ENSG00000012223
chr3	46502825	46503351	3:46502825-46503351	ENSG00000286651,ENSG00000251967,ENSG00000286570,ENSG00000283877,ENSG00000241186,ENSG00000163825,ENSG00000012223
chr3	46509141	46509618	3:46509141-46509618	ENSG00000286651,ENSG00000251967,ENSG00000286570,ENSG00000283877,ENSG00000241186,ENSG00000163825
chr3	46509918	46510226	3:46509918-46510226	ENSG00000283877
chr3	46524042	46524341	3:46524042-46524341	ENSG00000286651,ENSG00000251967,ENSG00000286570,ENSG00000283877,ENSG00000241186
chr3	46549354	46549901	3:46549354-46549901	ENSG00000283877,ENSG00000288718,ENSG00000268324
chr3	46558306	46558927	3:46558306-46558927	ENSG00000251967,ENSG00000286570,ENSG00000283877,ENSG00000241186,ENSG00000288718,ENSG00000268324,ENSG00000163827,ENSG00000163825,ENSG00000012223
chr3	46565623	46566551	3:46565623-46566551	ENSG00000286570,ENSG00000283877,ENSG00000241186,ENSG00000288718,ENSG00000268324,ENSG00000163827
chr3	46614422	46614850	3:46614422-46614850	ENSG00000286651,ENSG00000188086,ENSG00000261603,ENSG00000251967,ENSG00000286570,ENSG00000283473,ENSG00000283877,ENSG00000241186,ENSG00000163827
chr3	46625840	46626053	3:46625840-46626053	ENSG00000251967,ENSG00000286570,ENSG00000283877
chr3	46629798	46630266	3:46629798-46630266	ENSG00000286651,ENSG00000188086,ENSG00000261603,ENSG00000251967,ENSG00000286570,ENSG00000283877,ENSG00000241186,ENSG00000012223
chr3	46693569	46693931	3:46693569-46693931	ENSG00000286651,ENSG00000188086,ENSG00000261603,ENSG00000181585,ENSG00000178038,ENSG00000251967,ENSG00000286570
chr3	46705022	46705435	3:46705022-46705435	ENSG00000160801,ENSG00000160808,ENSG00000178055,ENSG00000238013,ENSG00000286651,ENSG00000188086,ENSG00000261603,ENSG00000283706,ENSG00000181585,ENSG00000286570
chr3	46717878	46718131	3:46717878-46718131	ENSG00000178055,ENSG00000238013,ENSG00000286651,ENSG00000188086,ENSG00000261603,ENSG00000283706,ENSG00000181585
chr3	46812464	46812761	3:46812464-46812761	ENSG00000178055,ENSG00000226074,ENSG00000238013,ENSG00000286651,ENSG00000284672,ENSG00000188086,ENSG00000261603,ENSG00000206549
chr3	46845923	46846166	3:46845923-46846166	ENSG00000160808,ENSG00000178055,ENSG00000238013,ENSG00000286651,ENSG00000188086,ENSG00000261603
chr3	46866796	46867058	3:46866796-46867058	ENSG00000160801,ENSG00000160808,ENSG00000178055
chr3	46895227	46895526	3:46895227-46895526	ENSG00000160801,ENSG00000160808,ENSG00000178055,ENSG00000286651,ENSG00000188086,ENSG00000261603,ENSG00000181585,ENSG00000286570
chr3	46909413	46909893	3:46909413-46909893	ENSG00000273682,ENSG00000160801,ENSG00000160808,ENSG00000178055,ENSG00000286651,ENSG00000188086,ENSG00000261603,ENSG00000181585
chr3	46923527	46923819	3:46923527-46923819	ENSG00000275940,ENSG00000160799,ENSG00000273682
chr3	46934508	46934782	3:46934508-46934782	ENSG00000275940
chr3	46935387	46935797	3:46935387-46935797	ENSG00000275940,ENSG00000160799,ENSG00000273682
chr3	46947280	46947684	3:46947280-46947684	ENSG00000275940,ENSG00000160799
chr3	46948017	46948229	3:46948017-46948229	-
chr3	46976447	46977179	3:46976447-46977179	ENSG00000275940,ENSG00000160796,ENSG00000160799
chr3	46979420	46979951	3:46979420-46979951	ENSG00000275940,ENSG00000160796,ENSG00000160799
chr3	46987354	46988078	3:46987354-46988078	ENSG00000275940,ENSG00000236409,ENSG00000160796,ENSG00000160799
chr3	46988171	46988423	3:46988171-46988423	ENSG00000160796,ENSG00000160799
chr3	46998564	46998886	3:46998564-46998886	ENSG00000275940,ENSG00000236409,ENSG00000160796
chr3	47009174	47009786	3:47009174-47009786	ENSG00000275940,ENSG00000236409,ENSG00000160796
chr3	47140670	47141259	3:47140670-47141259	ENSG00000280173,ENSG00000239128,ENSG00000227398,ENSG00000275940,ENSG00000181555
chr3	47163658	47164918	3:47163658-47164918	ENSG00000239128,ENSG00000227398,ENSG00000275940,ENSG00000181555
chr3	47266737	47267157	3:47266737-47267157	ENSG00000280173,ENSG00000114648,ENSG00000239128,ENSG00000088727
chr3	47282264	47283181	3:47282264-47283181	ENSG00000114648,ENSG00000239128,ENSG00000088727
chr3	47298427	47298811	3:47298427-47298811	ENSG00000280173,ENSG00000114648,ENSG00000239128,ENSG00000088727
chr3	47310372	47310808	3:47310372-47310808	ENSG00000280173,ENSG00000114648,ENSG00000239128,ENSG00000088727
chr3	47323821	47324068	3:47323821-47324068	ENSG00000280173,ENSG00000114648,ENSG00000239128,ENSG00000088727,ENSG00000275940
chr3	47324266	47324596	3:47324266-47324596	ENSG00000280173,ENSG00000114648,ENSG00000239128,ENSG00000088727,ENSG00000275940
chr3	47330183	47330591	3:47330183-47330591	ENSG00000280173,ENSG00000239128,ENSG00000275940
chr3	47380415	47381242	3:47380415-47381242	ENSG00000076201,ENSG00000260236,ENSG00000280173
chr3	47381342	47381726	3:47381342-47381726	ENSG00000076201,ENSG00000260236,ENSG00000280173
chr3	47404841	47405642	3:47404841-47405642	ENSG00000076201
chr3	47406500	47406763	3:47406500-47406763	ENSG00000076201
chr3	47421046	47421401	3:47421046-47421401	ENSG00000163832,ENSG00000276925,ENSG00000114650
chr3	47475188	47475388	3:47475188-47475388	ENSG00000276925,ENSG00000114650
chr3	47475475	47476229	3:47475475-47476229	ENSG00000163832,ENSG00000276925,ENSG00000114650
chr3	47503034	47503426	3:47503034-47503426	ENSG00000235695,ENSG00000214773,ENSG00000244732,ENSG00000271161,ENSG00000163832,ENSG00000276925
chr3	47512938	47514000	3:47512938-47514000	ENSG00000163832,ENSG00000276925
chr3	47522129	47522599	3:47522129-47522599	ENSG00000235695,ENSG00000214773,ENSG00000244732,ENSG00000163832
chr3	47577999	47578520	3:47577999-47578520	ENSG00000235695,ENSG00000214773,ENSG00000114646,ENSG00000244732
chr3	47578807	47579009	3:47578807-47579009	ENSG00000235695,ENSG00000214773,ENSG00000114646,ENSG00000244732
chr3	47717586	47717880	3:47717586-47717880	ENSG00000235695,ENSG00000214773,ENSG00000173473,ENSG00000244732
chr3	47722991	47723201	3:47722991-47723201	ENSG00000235695,ENSG00000214773
chr3	47767748	47768024	3:47767748-47768024	ENSG00000235695,ENSG00000214773,ENSG00000173473
chr3	47781304	47782356	3:47781304-47782356	ENSG00000199591,ENSG00000132153,ENSG00000235695,ENSG00000214773,ENSG00000173473,ENSG00000244732
chr3	47788951	47789447	3:47788951-47789447	ENSG00000132153,ENSG00000235695,ENSG00000214773,ENSG00000173473,ENSG00000244732,ENSG00000163832
chr3	47802766	47803648	3:47802766-47803648	ENSG00000132153,ENSG00000235695,ENSG00000214773
chr3	47824747	47825211	3:47824747-47825211	ENSG00000235627,ENSG00000236768,ENSG00000224895,ENSG00000199591,ENSG00000221585,ENSG00000274420,ENSG00000132153
chr3	47837726	47838017	3:47837726-47838017	ENSG00000235627,ENSG00000236768,ENSG00000224895,ENSG00000199591,ENSG00000221585,ENSG00000132153
chr3	47871366	47871765	3:47871366-47871765	ENSG00000235627,ENSG00000236768,ENSG00000265078,ENSG00000270285,ENSG00000224895,ENSG00000199591,ENSG00000047849,ENSG00000221585
chr3	47989961	47990297	3:47989961-47990297	ENSG00000235627,ENSG00000236768,ENSG00000265078,ENSG00000270285,ENSG00000224895,ENSG00000199591,ENSG00000221585
chr3	48016352	48016680	3:48016352-48016680	ENSG00000236768,ENSG00000265078,ENSG00000270285,ENSG00000224895,ENSG00000199591,ENSG00000047849
chr3	48087429	48087667	3:48087429-48087667	ENSG00000236768,ENSG00000265078,ENSG00000270285,ENSG00000047849
chr3	48088603	48089457	3:48088603-48089457	ENSG00000235627,ENSG00000236768,ENSG00000265078,ENSG00000270285,ENSG00000224895,ENSG00000199591,ENSG00000047849
chr3	48151549	48151826	3:48151549-48151826	ENSG00000235627,ENSG00000236768,ENSG00000265078,ENSG00000270285,ENSG00000224895,ENSG00000199591,ENSG00000221585
chr3	48187877	48188838	3:48187877-48188838	ENSG00000229759,ENSG00000229453,ENSG00000164049,ENSG00000277483,ENSG00000164047,ENSG00000265483,ENSG00000231884,ENSG00000253056,ENSG00000235627,ENSG00000164045,ENSG00000236768,ENSG00000224895
chr3	48194493	48194994	3:48194493-48194994	ENSG00000229759,ENSG00000277483,ENSG00000164047,ENSG00000265483,ENSG00000231884,ENSG00000253056,ENSG00000235627,ENSG00000164045
chr3	48208037	48208444	3:48208037-48208444	ENSG00000229759,ENSG00000229453,ENSG00000252466,ENSG00000164049,ENSG00000277483,ENSG00000164047,ENSG00000265483,ENSG00000235627,ENSG00000236768
chr3	48240898	48241426	3:48240898-48241426	ENSG00000229759,ENSG00000229453,ENSG00000252466,ENSG00000164049,ENSG00000277483,ENSG00000164048,ENSG00000164047
chr3	48294643	48294958	3:48294643-48294958	ENSG00000229759,ENSG00000199476,ENSG00000172113,ENSG00000228638,ENSG00000229453,ENSG00000252466,ENSG00000164049,ENSG00000277483
chr3	48300071	48300354	3:48300071-48300354	ENSG00000172113,ENSG00000228638,ENSG00000229453,ENSG00000252466,ENSG00000164049,ENSG00000277483
chr3	48300932	48301781	3:48300932-48301781	ENSG00000229759,ENSG00000199476,ENSG00000172113,ENSG00000228638,ENSG00000229453,ENSG00000252466,ENSG00000164049,ENSG00000277483
chr3	48400903	48401193	3:48400903-48401193	ENSG00000229453,ENSG00000164049,ENSG00000277483,ENSG00000164050
chr3	48436049	48436318	3:48436049-48436318	ENSG00000164049,ENSG00000277483,ENSG00000164050,ENSG00000164051,ENSG00000232112
chr3	48439833	48440590	3:48439833-48440590	ENSG00000164049,ENSG00000277483,ENSG00000164050,ENSG00000164051,ENSG00000232112,ENSG00000244380,ENSG00000164053
chr3	48446469	48446983	3:48446469-48446983	ENSG00000229453,ENSG00000164049,ENSG00000277483,ENSG00000164050,ENSG00000164051,ENSG00000232112,ENSG00000244380,ENSG00000164053,ENSG00000284251
chr3	48465562	48466459	3:48465562-48466459	ENSG00000213689,ENSG00000164054,ENSG00000284251
chr3	48472570	48473564	3:48472570-48473564	ENSG00000213689,ENSG00000164054
chr3	48503363	48503675	3:48503363-48503675	ENSG00000164054
chr3	48503959	48504248	3:48503959-48504248	ENSG00000164054
chr3	48506107	48506440	3:48506107-48506440	ENSG00000164054
chr3	48507664	48507916	3:48507664-48507916	ENSG00000164054
chr3	48548192	48548492	3:48548192-48548492	ENSG00000114268,ENSG00000278799,ENSG00000284251
chr3	48548785	48549056	3:48548785-48549056	ENSG00000114268,ENSG00000278799,ENSG00000284251
chr3	48556706	48557342	3:48556706-48557342	ENSG00000114268,ENSG00000278799,ENSG00000145040,ENSG00000114270,ENSG00000284251
chr3	48558188	48558473	3:48558188-48558473	ENSG00000114268,ENSG00000278799,ENSG00000145040,ENSG00000114270,ENSG00000284251
chr3	48609210	48609938	3:48609210-48609938	ENSG00000145040,ENSG00000114270,ENSG00000284251,ENSG00000010256,ENSG00000183396,ENSG00000225697,ENSG00000284364
chr3	48634829	48635040	3:48634829-48635040	ENSG00000183396,ENSG00000225697,ENSG00000284364
chr3	48635280	48636022	3:48635280-48636022	ENSG00000114270,ENSG00000284251,ENSG00000183396,ENSG00000225697,ENSG00000284364,ENSG00000008300,ENSG00000284575,ENSG00000271973
chr3	48656035	48656721	3:48656035-48656721	ENSG00000284251,ENSG00000183396,ENSG00000225697,ENSG00000284364,ENSG00000008300,ENSG00000284575,ENSG00000228350,ENSG00000271973,ENSG00000213672
chr3	48663823	48664380	3:48663823-48664380	ENSG00000284251,ENSG00000183396,ENSG00000225697,ENSG00000284364,ENSG00000008300,ENSG00000284575,ENSG00000228350,ENSG00000271973,ENSG00000213672
chr3	48685532	48686290	3:48685532-48686290	ENSG00000271973,ENSG00000213672,ENSG00000068745
chr3	48717052	48717560	3:48717052-48717560	ENSG00000213672,ENSG00000068745
chr3	48736978	48737191	3:48736978-48737191	ENSG00000068745
chr3	48739973	48740254	3:48739973-48740254	ENSG00000068745,ENSG00000114302
chr3	48776943	48777149	3:48776943-48777149	ENSG00000114302
chr3	48847078	48848075	3:48847078-48848075	ENSG00000178537,ENSG00000224424,ENSG00000114302
chr3	48898445	48899234	3:48898445-48899234	ENSG00000235236,ENSG00000177479,ENSG00000221883,ENSG00000178537,ENSG00000224424,ENSG00000114302
chr3	48915412	48915673	3:48915412-48915673	ENSG00000177479,ENSG00000221883
chr3	48918176	48919186	3:48918176-48919186	ENSG00000177479,ENSG00000221883,ENSG00000178537
chr3	48919833	48920158	3:48919833-48920158	ENSG00000177479,ENSG00000221883
chr3	48928048	48928251	3:48928048-48928251	ENSG00000177479,ENSG00000221883
chr3	48935614	48935928	3:48935614-48935928	ENSG00000235236,ENSG00000177479
chr3	48952628	48952833	3:48952628-48952833	ENSG00000235236
chr3	48989640	48990377	3:48989640-48990377	ENSG00000207605,ENSG00000178057,ENSG00000199032,ENSG00000178149,ENSG00000178252,ENSG00000285416,ENSG00000178467,ENSG00000273211,ENSG00000223343,ENSG00000235236
chr3	48990864	48991064	3:48990864-48991064	ENSG00000178252,ENSG00000285416,ENSG00000178467,ENSG00000273211,ENSG00000223343,ENSG00000235236
chr3	49005018	49005268	3:49005018-49005268	ENSG00000178149,ENSG00000178252,ENSG00000178467
chr3	49007043	49008177	3:49007043-49008177	ENSG00000207605,ENSG00000178057,ENSG00000199032,ENSG00000178149,ENSG00000178252,ENSG00000285416,ENSG00000178467,ENSG00000273211,ENSG00000223343,ENSG00000235236
chr3	49018070	49018517	3:49018070-49018517	ENSG00000207605,ENSG00000178057,ENSG00000199032,ENSG00000178149,ENSG00000178252
chr3	49021199	49022418	3:49021199-49022418	ENSG00000272434,ENSG00000178035,ENSG00000207605,ENSG00000178057,ENSG00000199032,ENSG00000178149,ENSG00000178252
chr3	49029113	49029726	3:49029113-49029726	ENSG00000272434,ENSG00000198218,ENSG00000241461,ENSG00000178035,ENSG00000207605,ENSG00000178057,ENSG00000199032,ENSG00000178149,ENSG00000235236
chr3	49030390	49030659	3:49030390-49030659	ENSG00000272434,ENSG00000198218,ENSG00000241461,ENSG00000178035
chr3	49092998	49093214	3:49092998-49093214	ENSG00000198218,ENSG00000241461,ENSG00000172053,ENSG00000284488
chr3	49093303	49094766	3:49093303-49094766	ENSG00000198218,ENSG00000241461,ENSG00000172053,ENSG00000284488
chr3	49098484	49098792	3:49098484-49098792	ENSG00000198218,ENSG00000241461,ENSG00000172053,ENSG00000284488
chr3	49104441	49105143	3:49104441-49105143	ENSG00000198218,ENSG00000241461,ENSG00000172053,ENSG00000284488,ENSG00000172046
chr3	49120146	49120393	3:49120146-49120393	ENSG00000172046,ENSG00000172037
chr3	49120625	49121195	3:49120625-49121195	ENSG00000198218,ENSG00000241461,ENSG00000172053,ENSG00000172046,ENSG00000172037
chr3	49158130	49158436	3:49158130-49158436	ENSG00000241461,ENSG00000270441,ENSG00000177352,ENSG00000236980,ENSG00000173421
chr3	49165983	49166568	3:49165983-49166568	ENSG00000225399,ENSG00000270441,ENSG00000177352,ENSG00000185909,ENSG00000236980,ENSG00000173421
chr3	49171047	49171697	3:49171047-49171697	ENSG00000225399,ENSG00000270441,ENSG00000177352,ENSG00000185909,ENSG00000236980,ENSG00000173421,ENSG00000270538
chr3	49173528	49173921	3:49173528-49173921	ENSG00000225399,ENSG00000270441,ENSG00000177352,ENSG00000185909,ENSG00000236980,ENSG00000173421,ENSG00000270538
chr3	49238446	49239272	3:49238446-49239272	ENSG00000225399,ENSG00000199546,ENSG00000264633,ENSG00000236980,ENSG00000173421,ENSG00000270538
chr3	49244899	49245099	3:49244899-49245099	ENSG00000225399,ENSG00000236980,ENSG00000173421,ENSG00000270538
chr3	49276922	49277236	3:49276922-49277236	ENSG00000225399,ENSG00000188315,ENSG00000199546,ENSG00000264633,ENSG00000114316,ENSG00000236980,ENSG00000173421,ENSG00000270538
chr3	49295594	49295794	3:49295594-49295794	ENSG00000225399,ENSG00000114316,ENSG00000173421
chr3	49302709	49302932	3:49302709-49302932	ENSG00000225399,ENSG00000236980
chr3	49339886	49340363	3:49339886-49340363	ENSG00000114316,ENSG00000233276,ENSG00000067560,ENSG00000145022,ENSG00000283189,ENSG00000145029
chr3	49340566	49340932	3:49340566-49340932	ENSG00000114316,ENSG00000233276,ENSG00000067560,ENSG00000145022,ENSG00000145029
chr3	49349637	49350165	3:49349637-49350165	ENSG00000114316,ENSG00000233276,ENSG00000067560,ENSG00000235908,ENSG00000145022,ENSG00000283189,ENSG00000145020,ENSG00000145029
chr3	49358790	49359049	3:49358790-49359049	ENSG00000233276
chr3	49359719	49359955	3:49359719-49359955	ENSG00000233276,ENSG00000235908
chr3	49361266	49361750	3:49361266-49361750	ENSG00000233276,ENSG00000067560,ENSG00000235908,ENSG00000145022
chr3	49397450	49397943	3:49397450-49397943	ENSG00000067560,ENSG00000235908,ENSG00000145022,ENSG00000283189,ENSG00000145020,ENSG00000145029
chr3	49411455	49412578	3:49411455-49412578	ENSG00000067560,ENSG00000145022,ENSG00000283189,ENSG00000145020,ENSG00000145029
chr3	49429043	49429935	3:49429043-49429935	ENSG00000067560,ENSG00000145022,ENSG00000283189,ENSG00000145020,ENSG00000145029
chr3	49448969	49449435	3:49448969-49449435	ENSG00000067560,ENSG00000145022,ENSG00000283189,ENSG00000145020,ENSG00000145029,ENSG00000201301
chr3	49454547	49454767	3:49454547-49454767	ENSG00000201301
chr3	49469856	49470904	3:49469856-49470904	ENSG00000173402,ENSG00000201301
chr3	49500268	49501529	3:49500268-49501529	ENSG00000259970,ENSG00000164062,ENSG00000173402,ENSG00000201301
chr3	49530738	49531003	3:49530738-49531003	ENSG00000259970,ENSG00000173531,ENSG00000164062
chr3	49539678	49540565	3:49539678-49540565	ENSG00000239576,ENSG00000164068,ENSG00000259970,ENSG00000173531,ENSG00000164062,ENSG00000164061,ENSG00000226913
chr3	49554195	49554890	3:49554195-49554890	ENSG00000259970,ENSG00000173531,ENSG00000164062,ENSG00000164061,ENSG00000226913
chr3	49638488	49638738	3:49638488-49638738	ENSG00000259970,ENSG00000164062,ENSG00000235120,ENSG00000164061
chr3	49673295	49674670	3:49673295-49674670	-
chr3	49686731	49687065	3:49686731-49687065	-
chr3	49688783	49689708	3:49688783-49689708	-
chr3	49698700	49698960	3:49698700-49698960	ENSG00000164068,ENSG00000259970,ENSG00000173531,ENSG00000164062
chr3	49703486	49703775	3:49703486-49703775	ENSG00000239576,ENSG00000176020,ENSG00000164068,ENSG00000259970,ENSG00000173531,ENSG00000164062
chr3	49719347	49719921	3:49719347-49719921	ENSG00000239576,ENSG00000173540,ENSG00000176020,ENSG00000164068,ENSG00000259970,ENSG00000173531
chr3	49723712	49724351	3:49723712-49724351	ENSG00000244730,ENSG00000239576,ENSG00000176095,ENSG00000173540,ENSG00000176020,ENSG00000164068,ENSG00000259970,ENSG00000173531,ENSG00000164062
chr3	49786156	49786939	3:49786156-49786939	ENSG00000185614,ENSG00000187492,ENSG00000244730,ENSG00000239576,ENSG00000176095,ENSG00000259970,ENSG00000173531
chr3	49802576	49803653	3:49802576-49803653	ENSG00000283726,ENSG00000182179,ENSG00000185614,ENSG00000187492,ENSG00000244730,ENSG00000239576,ENSG00000176095
chr3	49813609	49814124	3:49813609-49814124	ENSG00000283726,ENSG00000182179,ENSG00000185614,ENSG00000187492,ENSG00000244730,ENSG00000239576
chr3	49839179	49839600	3:49839179-49839600	ENSG00000183763,ENSG00000283726,ENSG00000182179,ENSG00000185614,ENSG00000187492,ENSG00000244730,ENSG00000239576
chr3	49856231	49856895	3:49856231-49856895	ENSG00000228008,ENSG00000164078,ENSG00000234667,ENSG00000264706,ENSG00000164076,ENSG00000183763,ENSG00000239576,ENSG00000173531
chr3	49880628	49880946	3:49880628-49880946	ENSG00000228008,ENSG00000230698,ENSG00000164078,ENSG00000234667,ENSG00000264706,ENSG00000164076,ENSG00000239576
chr3	49903766	49904186	3:49903766-49904186	ENSG00000228008,ENSG00000230698,ENSG00000164078,ENSG00000239576
chr3	49906314	49906631	3:49906314-49906631	ENSG00000228008,ENSG00000230698,ENSG00000164078
chr3	49929426	49930149	3:49929426-49930149	ENSG00000004534,ENSG00000164077,ENSG00000228008,ENSG00000239576
chr3	49939786	49940616	3:49939786-49940616	ENSG00000004534,ENSG00000164077
chr3	50088659	50089648	3:50088659-50089648	ENSG00000207922,ENSG00000281691,ENSG00000003756
chr3	50121550	50121871	3:50121550-50121871	ENSG00000188338,ENSG00000114349,ENSG00000207922,ENSG00000001617,ENSG00000281691,ENSG00000003756
chr3	50154792	50155243	3:50154792-50155243	ENSG00000207922,ENSG00000001617,ENSG00000235016,ENSG00000281691
chr3	50192635	50192933	3:50192635-50192933	ENSG00000283848,ENSG00000275334,ENSG00000188338,ENSG00000114349,ENSG00000207922
chr3	50194966	50195239	3:50194966-50195239	ENSG00000188338,ENSG00000114349,ENSG00000207922
chr3	50226122	50226405	3:50226122-50226405	ENSG00000283848,ENSG00000012171,ENSG00000213600,ENSG00000275334,ENSG00000114353,ENSG00000188338,ENSG00000114349
chr3	50227311	50227796	3:50227311-50227796	ENSG00000179564,ENSG00000283848,ENSG00000012171,ENSG00000232352,ENSG00000230454,ENSG00000213600,ENSG00000275334,ENSG00000114353,ENSG00000188338,ENSG00000114349,ENSG00000207922
chr3	50233868	50234203	3:50233868-50234203	ENSG00000213600,ENSG00000275334,ENSG00000114353,ENSG00000188338
chr3	50235720	50236440	3:50235720-50236440	ENSG00000230454,ENSG00000213600,ENSG00000275334,ENSG00000114353,ENSG00000188338
chr3	50245851	50246530	3:50245851-50246530	ENSG00000283848,ENSG00000230454,ENSG00000213600,ENSG00000275334,ENSG00000114353,ENSG00000188338,ENSG00000114349
chr3	50251319	50251714	3:50251319-50251714	ENSG00000179564,ENSG00000283848,ENSG00000012171,ENSG00000230454,ENSG00000213600,ENSG00000114353,ENSG00000188338,ENSG00000207922
chr3	50259906	50260480	3:50259906-50260480	ENSG00000179564,ENSG00000283848,ENSG00000012171,ENSG00000232352,ENSG00000230454,ENSG00000213600,ENSG00000114353,ENSG00000188338,ENSG00000207922
chr3	50272923	50273373	3:50272923-50273373	ENSG00000179564,ENSG00000283848,ENSG00000012171,ENSG00000232352,ENSG00000230454,ENSG00000275334,ENSG00000188338,ENSG00000114349
chr3	50274343	50274603	3:50274343-50274603	ENSG00000179564,ENSG00000283848,ENSG00000012171,ENSG00000232352,ENSG00000230454,ENSG00000114349
chr3	50291471	50291915	3:50291471-50291915	ENSG00000114378,ENSG00000243477,ENSG00000186792,ENSG00000214706,ENSG00000179564
chr3	50292254	50292807	3:50292254-50292807	ENSG00000114378,ENSG00000243477,ENSG00000186792,ENSG00000214706,ENSG00000179564
chr3	50297497	50297767	3:50297497-50297767	ENSG00000114378,ENSG00000243477,ENSG00000186792,ENSG00000214706
chr3	50298804	50299985	3:50298804-50299985	ENSG00000114378,ENSG00000243477,ENSG00000186792,ENSG00000214706
chr3	50300331	50300537	3:50300331-50300537	ENSG00000114378,ENSG00000243477,ENSG00000186792
chr3	50321041	50322103	3:50321041-50322103	ENSG00000281358,ENSG00000114383,ENSG00000068001,ENSG00000114378
chr3	50324640	50324870	3:50324640-50324870	ENSG00000114383,ENSG00000068001,ENSG00000114378
chr3	50327873	50328518	3:50327873-50328518	ENSG00000281358,ENSG00000068028,ENSG00000114383,ENSG00000068001,ENSG00000114378
chr3	50336967	50337849	3:50336967-50337849	ENSG00000004838,ENSG00000235058,ENSG00000281358,ENSG00000068028,ENSG00000114383
chr3	50340553	50341006	3:50340553-50341006	ENSG00000004838,ENSG00000235058,ENSG00000281358,ENSG00000068028
chr3	50345618	50345904	3:50345618-50345904	ENSG00000272104,ENSG00000114395,ENSG00000114388,ENSG00000004838,ENSG00000235058,ENSG00000068028
chr3	50347270	50347550	3:50347270-50347550	ENSG00000272104,ENSG00000114395,ENSG00000114388,ENSG00000004838,ENSG00000235058,ENSG00000068028
chr3	50350528	50351290	3:50350528-50351290	ENSG00000126062,ENSG00000272104,ENSG00000114395,ENSG00000114388,ENSG00000004838,ENSG00000235058,ENSG00000068028
chr3	50359190	50359871	3:50359190-50359871	ENSG00000126062,ENSG00000272104,ENSG00000114395,ENSG00000114388,ENSG00000004838
chr3	50364930	50365607	3:50364930-50365607	ENSG00000202322,ENSG00000271858,ENSG00000007402,ENSG00000126062,ENSG00000272104,ENSG00000114395,ENSG00000114388
chr3	50372425	50372702	3:50372425-50372702	ENSG00000202322,ENSG00000271858,ENSG00000007402
chr3	50381395	50381686	3:50381395-50381686	ENSG00000202322
chr3	50390455	50391028	3:50390455-50391028	ENSG00000228337,ENSG00000202322
chr3	50436104	50436423	3:50436104-50436423	ENSG00000235278,ENSG00000202322,ENSG00000007402
chr3	50519529	50519832	3:50519529-50519832	ENSG00000202322,ENSG00000007402
chr3	50525994	50526353	3:50525994-50526353	ENSG00000213587,ENSG00000235278,ENSG00000240959,ENSG00000228337,ENSG00000272543,ENSG00000088538,ENSG00000202322,ENSG00000007402
chr3	50539446	50539973	3:50539446-50539973	ENSG00000213587,ENSG00000235278,ENSG00000240959,ENSG00000228337,ENSG00000202322,ENSG00000007402
chr3	50550150	50550437	3:50550150-50550437	ENSG00000088543,ENSG00000202322
chr3	50567411	50568004	3:50567411-50568004	ENSG00000114738,ENSG00000114737,ENSG00000114735,ENSG00000088543
chr3	50568963	50569284	3:50568963-50569284	ENSG00000114737,ENSG00000114735,ENSG00000088543
chr3	50572147	50572428	3:50572147-50572428	ENSG00000114738,ENSG00000114737,ENSG00000114735,ENSG00000088543
chr3	50581149	50581428	3:50581149-50581428	ENSG00000272543,ENSG00000114737,ENSG00000280382,ENSG00000114735
chr3	50590644	50591226	3:50590644-50591226	ENSG00000213587,ENSG00000240959,ENSG00000228337,ENSG00000272543,ENSG00000088538,ENSG00000273356,ENSG00000114738,ENSG00000114737,ENSG00000280382,ENSG00000114735,ENSG00000088543
chr3	50592543	50592808	3:50592543-50592808	ENSG00000114738,ENSG00000114737,ENSG00000280382
chr3	50600856	50601638	3:50600856-50601638	ENSG00000213587,ENSG00000240959,ENSG00000228337,ENSG00000088538,ENSG00000114738,ENSG00000114737,ENSG00000280382,ENSG00000114735,ENSG00000088543
chr3	50611623	50612424	3:50611623-50612424	ENSG00000272543,ENSG00000114738,ENSG00000114737,ENSG00000280382,ENSG00000114735,ENSG00000088543
chr3	50616044	50616244	3:50616044-50616244	ENSG00000272543,ENSG00000088538,ENSG00000273356,ENSG00000114738,ENSG00000114737
chr3	50616791	50617179	3:50616791-50617179	ENSG00000213587,ENSG00000235278,ENSG00000228337,ENSG00000272543,ENSG00000088538,ENSG00000273356,ENSG00000114738,ENSG00000114737
chr3	50617379	50617614	3:50617379-50617614	ENSG00000272543,ENSG00000088538,ENSG00000273356,ENSG00000114738,ENSG00000114737
chr3	50639056	50639296	3:50639056-50639296	ENSG00000213587,ENSG00000235278,ENSG00000240959,ENSG00000228337,ENSG00000272543,ENSG00000088538,ENSG00000273356,ENSG00000114738
chr3	50652803	50653083	3:50652803-50653083	ENSG00000213587,ENSG00000235278,ENSG00000240959,ENSG00000228337,ENSG00000272543,ENSG00000088538,ENSG00000273356,ENSG00000114738
chr3	50971473	50971774	3:50971473-50971774	ENSG00000213587,ENSG00000235278,ENSG00000240959,ENSG00000229972,ENSG00000241789,ENSG00000235455,ENSG00000228337,ENSG00000272543,ENSG00000088538,ENSG00000273356
chr3	51384863	51385395	3:51384863-51385395	ENSG00000213587,ENSG00000235278,ENSG00000240959,ENSG00000145050,ENSG00000259956,ENSG00000285749,ENSG00000224792,ENSG00000229972,ENSG00000228337,ENSG00000272543,ENSG00000088538
chr3	51387304	51387660	3:51387304-51387660	ENSG00000145050,ENSG00000259956
chr3	51390926	51391476	3:51390926-51391476	ENSG00000145050,ENSG00000259956,ENSG00000228337,ENSG00000272543
chr3	51499162	51499555	3:51499162-51499555	ENSG00000145041,ENSG00000221015,ENSG00000285749,ENSG00000224792
chr3	51499662	51500449	3:51499662-51500449	ENSG00000145041,ENSG00000221015,ENSG00000164081,ENSG00000288063,ENSG00000201595,ENSG00000214686,ENSG00000285749,ENSG00000224792,ENSG00000229972,ENSG00000184345
chr3	51538500	51539075	3:51538500-51539075	ENSG00000145041,ENSG00000164080,ENSG00000221015,ENSG00000214686,ENSG00000285749,ENSG00000224792,ENSG00000229972,ENSG00000184345,ENSG00000241789,ENSG00000235455,ENSG00000214681,ENSG00000173389
chr3	51539393	51539667	3:51539393-51539667	ENSG00000164080,ENSG00000221015,ENSG00000214686
chr3	51637889	51638219	3:51637889-51638219	ENSG00000213587,ENSG00000145041,ENSG00000164080,ENSG00000221015,ENSG00000201595,ENSG00000214686,ENSG00000285749,ENSG00000224792,ENSG00000229972,ENSG00000184345,ENSG00000241789,ENSG00000235455,ENSG00000214681,ENSG00000173389
chr3	51669373	51669606	3:51669373-51669606	ENSG00000145041,ENSG00000221015,ENSG00000164081,ENSG00000288063,ENSG00000201595
chr3	51670805	51671691	3:51670805-51671691	ENSG00000145041,ENSG00000221015,ENSG00000164081,ENSG00000288063,ENSG00000201595,ENSG00000214686,ENSG00000285749,ENSG00000224792,ENSG00000229972
chr3	51671850	51672133	3:51671850-51672133	ENSG00000164081,ENSG00000288063,ENSG00000201595
chr3	51682037	51682452	3:51682037-51682452	ENSG00000145041,ENSG00000221015,ENSG00000164081,ENSG00000288063,ENSG00000201595,ENSG00000164082,ENSG00000214686,ENSG00000285749,ENSG00000224792,ENSG00000229972,ENSG00000184345,ENSG00000241789,ENSG00000235455,ENSG00000214681,ENSG00000173389
chr3	51719151	51719452	3:51719151-51719452	ENSG00000201595,ENSG00000164082,ENSG00000214686,ENSG00000285749,ENSG00000224792,ENSG00000229972,ENSG00000184345,ENSG00000241789,ENSG00000235455,ENSG00000214681,ENSG00000173389
chr3	51941756	51942429	3:51941756-51942429	ENSG00000224792,ENSG00000184345,ENSG00000241789,ENSG00000235455,ENSG00000214681,ENSG00000173389,ENSG00000287707,ENSG00000114767,ENSG00000041880,ENSG00000280422,ENSG00000180929,ENSG00000090097,ENSG00000272762,ENSG00000114779,ENSG00000248487,ENSG00000243989,ENSG00000114786
chr3	51942884	51943086	3:51942884-51943086	ENSG00000287707,ENSG00000114767,ENSG00000041880,ENSG00000280422
chr3	51955992	51956193	3:51955992-51956193	ENSG00000287707,ENSG00000041880,ENSG00000280422,ENSG00000180929,ENSG00000090097
chr3	51967290	51967696	3:51967290-51967696	ENSG00000280422,ENSG00000180929,ENSG00000090097,ENSG00000272762,ENSG00000114779,ENSG00000248487,ENSG00000114786
chr3	51973890	51974366	3:51973890-51974366	ENSG00000114767,ENSG00000041880,ENSG00000280422,ENSG00000180929,ENSG00000090097,ENSG00000272762,ENSG00000114779,ENSG00000248487,ENSG00000243989,ENSG00000114786
chr3	51974896	51975374	3:51974896-51975374	ENSG00000090097,ENSG00000272762,ENSG00000114779,ENSG00000248487,ENSG00000243989,ENSG00000114786
chr3	51982523	51982736	3:51982523-51982736	ENSG00000248487,ENSG00000243989,ENSG00000114786
chr3	51982918	51983571	3:51982918-51983571	ENSG00000114779,ENSG00000248487,ENSG00000243989,ENSG00000114786
chr3	51995758	51996175	3:51995758-51996175	ENSG00000162244,ENSG00000243989
chr3	51999795	52000392	3:51999795-52000392	ENSG00000287707,ENSG00000285685,ENSG00000162244
chr3	52001488	52001810	3:52001488-52001810	ENSG00000162244
chr3	52028669	52028948	3:52028669-52028948	ENSG00000285685
chr3	52029119	52029396	3:52029119-52029396	ENSG00000285685
chr3	52051818	52052042	3:52051818-52052042	ENSG00000164086,ENSG00000285685
chr3	52056475	52056744	3:52056475-52056744	ENSG00000164086,ENSG00000285685
chr3	52057121	52057671	3:52057121-52057671	ENSG00000164086,ENSG00000285685
chr3	52108439	52108961	3:52108439-52108961	ENSG00000224792,ENSG00000229972,ENSG00000184345,ENSG00000241789,ENSG00000235455,ENSG00000214681,ENSG00000173389,ENSG00000287707,ENSG00000285685
chr3	52123119	52123464	3:52123119-52123464	ENSG00000173389,ENSG00000162244
chr3	52128137	52128482	3:52128137-52128482	-
chr3	52144306	52144599	3:52144306-52144599	ENSG00000287707,ENSG00000164087,ENSG00000162244
chr3	52154181	52155064	3:52154181-52155064	ENSG00000164087,ENSG00000162244
chr3	52171666	52171866	3:52171666-52171866	-
chr3	52174856	52175334	3:52174856-52175334	ENSG00000184345,ENSG00000241789,ENSG00000235455,ENSG00000214681,ENSG00000173389,ENSG00000023330,ENSG00000242849,ENSG00000286419
chr3	52182209	52182558	3:52182209-52182558	ENSG00000023330,ENSG00000242849,ENSG00000286419
chr3	52188638	52188889	3:52188638-52188889	ENSG00000023330,ENSG00000242849,ENSG00000286419
chr3	52189087	52189352	3:52189087-52189352	ENSG00000023330,ENSG00000242849,ENSG00000286419
chr3	52197696	52198433	3:52197696-52198433	ENSG00000280003,ENSG00000023330,ENSG00000242849,ENSG00000286419
chr3	52217054	52217369	3:52217054-52217369	ENSG00000173366,ENSG00000239732,ENSG00000280003,ENSG00000023330
chr3	52220413	52220794	3:52220413-52220794	ENSG00000199150,ENSG00000243224,ENSG00000247596,ENSG00000173366,ENSG00000239732,ENSG00000280003
chr3	52231512	52231880	3:52231512-52231880	ENSG00000199150,ENSG00000243224,ENSG00000247596,ENSG00000173366,ENSG00000239732
chr3	52239024	52239698	3:52239024-52239698	ENSG00000199150,ENSG00000164091,ENSG00000164088,ENSG00000243224,ENSG00000247596,ENSG00000173366,ENSG00000239732
chr3	52240163	52240462	3:52240163-52240462	ENSG00000199150,ENSG00000164088,ENSG00000243224,ENSG00000247596
chr3	52240571	52240884	3:52240571-52240884	ENSG00000199150,ENSG00000164088,ENSG00000243224,ENSG00000247596
chr3	52245621	52246060	3:52245621-52246060	ENSG00000199150,ENSG00000164091,ENSG00000164088,ENSG00000243224,ENSG00000247596
chr3	52278036	52279067	3:52278036-52279067	ENSG00000199150,ENSG00000168237,ENSG00000242797,ENSG00000207926,ENSG00000164091,ENSG00000164088,ENSG00000243224,ENSG00000247596
chr3	52287573	52288355	3:52287573-52288355	ENSG00000199150,ENSG00000168237,ENSG00000242797,ENSG00000207926,ENSG00000164091,ENSG00000243224,ENSG00000247596
chr3	52299907	52300638	3:52299907-52300638	ENSG00000199150,ENSG00000168237,ENSG00000242797,ENSG00000207926
chr3	52317652	52317983	3:52317652-52317983	ENSG00000199150,ENSG00000168237,ENSG00000242797,ENSG00000207926,ENSG00000114841
chr3	52339696	52339938	3:52339696-52339938	ENSG00000168237,ENSG00000207926,ENSG00000173366
chr3	52373174	52373472	3:52373174-52373472	ENSG00000114841,ENSG00000239557
chr3	52379687	52380007	3:52379687-52380007	ENSG00000114841,ENSG00000239557
chr3	52385250	52385532	3:52385250-52385532	ENSG00000114841,ENSG00000239557
chr3	52400177	52400846	3:52400177-52400846	ENSG00000163930,ENSG00000010318
chr3	52405747	52406038	3:52405747-52406038	ENSG00000163930,ENSG00000010318
chr3	52409836	52410853	3:52409836-52410853	ENSG00000163930,ENSG00000010318
chr3	52412141	52412414	3:52412141-52412414	ENSG00000163930,ENSG00000010318
chr3	52428576	52428777	3:52428576-52428777	ENSG00000010318,ENSG00000010319
chr3	52444947	52445281	3:52444947-52445281	ENSG00000010318,ENSG00000010319,ENSG00000114854,ENSG00000010322,ENSG00000010327
chr3	52447051	52447364	3:52447051-52447364	ENSG00000010318,ENSG00000010319,ENSG00000114854,ENSG00000010327
chr3	52455287	52455869	3:52455287-52455869	ENSG00000252768,ENSG00000010318,ENSG00000010319,ENSG00000114854,ENSG00000010322,ENSG00000010327
chr3	52466424	52467014	3:52466424-52467014	ENSG00000252768,ENSG00000221518,ENSG00000010322,ENSG00000010327,ENSG00000168268
chr3	52533717	52533991	3:52533717-52533991	ENSG00000168273,ENSG00000252768,ENSG00000010327,ENSG00000168268
chr3	52536286	52536805	3:52536286-52536805	ENSG00000168273,ENSG00000252768,ENSG00000221518,ENSG00000010327,ENSG00000168268
chr3	52574046	52574338	3:52574046-52574338	ENSG00000252768,ENSG00000221518,ENSG00000010327
chr3	52650181	52651054	3:52650181-52651054	ENSG00000163939,ENSG00000252768,ENSG00000221518,ENSG00000275956,ENSG00000270941,ENSG00000010327
chr3	52685425	52686316	3:52685425-52686316	ENSG00000163939,ENSG00000163938,ENSG00000280904,ENSG00000252787,ENSG00000212493,ENSG00000238862,ENSG00000222345,ENSG00000212452,ENSG00000016864,ENSG00000114902
chr3	52705455	52706439	3:52705455-52706439	ENSG00000163939,ENSG00000163938,ENSG00000280904,ENSG00000252787,ENSG00000212493,ENSG00000238862,ENSG00000222345,ENSG00000212452,ENSG00000016864,ENSG00000114902,ENSG00000275956,ENSG00000270941
chr3	52742446	52742718	3:52742446-52742718	ENSG00000114904,ENSG00000275956,ENSG00000270941,ENSG00000271137
chr3	52763408	52763860	3:52763408-52763860	ENSG00000114904,ENSG00000275956,ENSG00000270941,ENSG00000271137,ENSG00000055957,ENSG00000162267,ENSG00000243696,ENSG00000272573
chr3	52770535	52771259	3:52770535-52771259	ENSG00000114904,ENSG00000275956,ENSG00000270941,ENSG00000271137,ENSG00000055957,ENSG00000162267,ENSG00000243696,ENSG00000272573
chr3	52799107	52799317	3:52799107-52799317	ENSG00000055957,ENSG00000162267,ENSG00000243696
chr3	52820863	52821082	3:52820863-52821082	ENSG00000055955,ENSG00000243696,ENSG00000239799,ENSG00000272573
chr3	52845739	52845939	3:52845739-52845939	ENSG00000055955,ENSG00000243696,ENSG00000272573,ENSG00000248592,ENSG00000213533,ENSG00000275789,ENSG00000279144
chr3	52851396	52851711	3:52851396-52851711	ENSG00000055955,ENSG00000243696,ENSG00000272573,ENSG00000248592,ENSG00000213533,ENSG00000275789,ENSG00000279144
chr3	52897284	52897826	3:52897284-52897826	ENSG00000275956,ENSG00000270941,ENSG00000243696,ENSG00000272573,ENSG00000248592,ENSG00000213533
chr3	52912864	52913341	3:52912864-52913341	ENSG00000275956,ENSG00000270941,ENSG00000271137,ENSG00000243696,ENSG00000272573,ENSG00000248592,ENSG00000213533,ENSG00000242983
chr3	52934686	52934972	3:52934686-52934972	ENSG00000275956,ENSG00000270941,ENSG00000243696,ENSG00000272573,ENSG00000163935
chr3	53017069	53017337	3:53017069-53017337	-
chr3	53045194	53045603	3:53045194-53045603	ENSG00000163935,ENSG00000280417
chr3	53045922	53046169	3:53045922-53046169	ENSG00000163935,ENSG00000280417
chr3	53046452	53046914	3:53046452-53046914	ENSG00000163935,ENSG00000280417
chr3	53065226	53065470	3:53065226-53065470	ENSG00000242142
chr3	53072059	53072329	3:53072059-53072329	ENSG00000242142
chr3	53072668	53073152	3:53072668-53073152	ENSG00000275956,ENSG00000270941,ENSG00000243696,ENSG00000272573,ENSG00000242142
chr3	53073262	53073555	3:53073262-53073555	ENSG00000242142
chr3	53083556	53083890	3:53083556-53083890	-
chr3	53083986	53084265	3:53083986-53084265	-
chr3	53102681	53103019	3:53102681-53103019	ENSG00000272305
chr3	53113924	53114268	3:53113924-53114268	ENSG00000272305,ENSG00000163933,ENSG00000286531
chr3	53124038	53124247	3:53124038-53124247	ENSG00000163933
chr3	53129247	53129855	3:53129247-53129855	ENSG00000163933,ENSG00000286531
chr3	53130243	53130686	3:53130243-53130686	ENSG00000163933,ENSG00000163932,ENSG00000286531
chr3	53131154	53131413	3:53131154-53131413	ENSG00000163933
chr3	53134775	53135010	3:53134775-53135010	ENSG00000163933,ENSG00000286531
chr3	53151080	53151430	3:53151080-53151430	ENSG00000163933,ENSG00000163932
chr3	53160933	53161359	3:53160933-53161359	ENSG00000163933,ENSG00000163932
chr3	53195904	53196231	3:53195904-53196231	ENSG00000163933,ENSG00000286531
chr3	53219914	53220255	3:53219914-53220255	ENSG00000163931,ENSG00000251987,ENSG00000271916
chr3	53236010	53236684	3:53236010-53236684	ENSG00000163931,ENSG00000271916,ENSG00000242983
chr3	53244216	53244699	3:53244216-53244699	ENSG00000163931
chr3	53253975	53254300	3:53253975-53254300	ENSG00000163931
chr3	53254672	53255082	3:53254672-53255082	ENSG00000163931
chr3	53255594	53256301	3:53255594-53256301	ENSG00000163931
chr3	53269936	53270564	3:53269936-53270564	ENSG00000163931,ENSG00000274967,ENSG00000251987,ENSG00000271916,ENSG00000016391,ENSG00000056736,ENSG00000288029,ENSG00000242983,ENSG00000157445,ENSG00000243715
chr3	53299579	53300006	3:53299579-53300006	ENSG00000272886,ENSG00000274967,ENSG00000157388,ENSG00000251987,ENSG00000271916,ENSG00000016391,ENSG00000056736,ENSG00000271976,ENSG00000242983,ENSG00000286353
chr3	53328706	53329033	3:53328706-53329033	ENSG00000272886,ENSG00000157388,ENSG00000207109,ENSG00000251987,ENSG00000271916,ENSG00000288029,ENSG00000286353
chr3	53347178	53347966	3:53347178-53347966	ENSG00000272886,ENSG00000157388,ENSG00000207109,ENSG00000251987,ENSG00000271916,ENSG00000016391,ENSG00000056736,ENSG00000242983,ENSG00000286353,ENSG00000157445
chr3	53350705	53350944	3:53350705-53350944	ENSG00000272886
chr3	53375048	53375340	3:53375048-53375340	ENSG00000157388,ENSG00000212608,ENSG00000227224,ENSG00000251987,ENSG00000271916,ENSG00000016391,ENSG00000056736,ENSG00000271976,ENSG00000288029,ENSG00000242983,ENSG00000286353,ENSG00000157445,ENSG00000144771,ENSG00000240777,ENSG00000281708
chr3	53457060	53457539	3:53457060-53457539	ENSG00000157388,ENSG00000212608,ENSG00000227224,ENSG00000251987,ENSG00000271916,ENSG00000016391,ENSG00000056736,ENSG00000271976,ENSG00000288029,ENSG00000242983,ENSG00000286353,ENSG00000157445,ENSG00000243715,ENSG00000144771,ENSG00000239991,ENSG00000243572,ENSG00000240708,ENSG00000242568,ENSG00000242775,ENSG00000114251,ENSG00000244586,ENSG00000242317,ENSG00000240777,ENSG00000281708,ENSG00000264013
chr3	53710254	53710460	3:53710254-53710460	ENSG00000157388,ENSG00000251987,ENSG00000271916,ENSG00000016391,ENSG00000056736,ENSG00000271976,ENSG00000288029,ENSG00000242983,ENSG00000286353,ENSG00000157445
chr3	53881594	53882492	3:53881594-53882492	ENSG00000271916,ENSG00000016391,ENSG00000056736,ENSG00000271976,ENSG00000113812,ENSG00000113811,ENSG00000288029,ENSG00000242983,ENSG00000286353,ENSG00000157445,ENSG00000243715,ENSG00000239991,ENSG00000243572,ENSG00000244586
chr3	53891110	53892310	3:53891110-53892310	ENSG00000271916,ENSG00000016391,ENSG00000056736,ENSG00000271976,ENSG00000113812,ENSG00000113811,ENSG00000288029,ENSG00000242983,ENSG00000286353,ENSG00000157445,ENSG00000243715,ENSG00000144771,ENSG00000239991,ENSG00000243572,ENSG00000240708,ENSG00000242568,ENSG00000114251,ENSG00000244586,ENSG00000242317,ENSG00000240777,ENSG00000281708
chr3	54575644	54575844	3:54575644-54575844	ENSG00000288029,ENSG00000242983,ENSG00000286353,ENSG00000157445,ENSG00000265992,ENSG00000243715,ENSG00000144771,ENSG00000239991,ENSG00000243572,ENSG00000240708,ENSG00000242568,ENSG00000242775,ENSG00000114251,ENSG00000244586,ENSG00000242317,ENSG00000240777,ENSG00000281708,ENSG00000264013,ENSG00000200379,ENSG00000200238
chr3	54621168	54621535	3:54621168-54621535	ENSG00000288029,ENSG00000242983,ENSG00000286353,ENSG00000157445,ENSG00000229806,ENSG00000265992,ENSG00000243715,ENSG00000144771,ENSG00000239991,ENSG00000243572,ENSG00000240708,ENSG00000242568,ENSG00000242775,ENSG00000114251,ENSG00000244586,ENSG00000242317,ENSG00000240777,ENSG00000281708,ENSG00000264013,ENSG00000200379,ENSG00000200238
chr3	56447162	56447412	3:56447162-56447412	ENSG00000157445,ENSG00000243715,ENSG00000144771,ENSG00000239991,ENSG00000243572,ENSG00000240708,ENSG00000242568,ENSG00000242775,ENSG00000114251,ENSG00000244586,ENSG00000242317,ENSG00000187672,ENSG00000240777,ENSG00000281708,ENSG00000264013,ENSG00000200379,ENSG00000200238
chr3	56494718	56495070	3:56494718-56495070	ENSG00000288029,ENSG00000157445,ENSG00000243715,ENSG00000144771,ENSG00000239991,ENSG00000243572,ENSG00000240708,ENSG00000242568,ENSG00000242775,ENSG00000114251,ENSG00000244586,ENSG00000242317,ENSG00000187672,ENSG00000240777,ENSG00000281708,ENSG00000264013,ENSG00000200379,ENSG00000200238,ENSG00000240198,ENSG00000186451
chr3	56556781	56557472	3:56556781-56557472	ENSG00000240708,ENSG00000114251,ENSG00000244586,ENSG00000242317,ENSG00000240777,ENSG00000281708,ENSG00000264013,ENSG00000200379,ENSG00000200238,ENSG00000180376
chr3	56557596	56558022	3:56557596-56558022	ENSG00000180376
chr3	56682281	56683526	3:56682281-56683526	ENSG00000242775,ENSG00000242317,ENSG00000240777,ENSG00000281708,ENSG00000264013,ENSG00000200379,ENSG00000200238,ENSG00000163946,ENSG00000240198,ENSG00000186451,ENSG00000272202
chr3	56790470	56790797	3:56790470-56790797	ENSG00000240777,ENSG00000281708,ENSG00000200379,ENSG00000163947,ENSG00000240198,ENSG00000186451,ENSG00000272202
chr3	56796188	56796539	3:56796188-56796539	ENSG00000242317,ENSG00000240777,ENSG00000281708,ENSG00000264013,ENSG00000200379,ENSG00000163947,ENSG00000240198,ENSG00000186451,ENSG00000272202
chr3	56801646	56802378	3:56801646-56802378	ENSG00000240708,ENSG00000242568,ENSG00000114251,ENSG00000244586,ENSG00000242317,ENSG00000240777,ENSG00000281708,ENSG00000264013,ENSG00000200379,ENSG00000200238,ENSG00000163946,ENSG00000163947,ENSG00000240198,ENSG00000186451,ENSG00000272202,ENSG00000229863
chr3	57165110	57165622	3:57165110-57165622	ENSG00000200238,ENSG00000186451,ENSG00000272202,ENSG00000144730,ENSG00000229863,ENSG00000157500,ENSG00000239388,ENSG00000286952,ENSG00000174844,ENSG00000212392,ENSG00000206918,ENSG00000239831,ENSG00000237186,ENSG00000202428
chr3	57170250	57170452	3:57170250-57170452	ENSG00000272202,ENSG00000144730,ENSG00000229863,ENSG00000239388,ENSG00000286952
chr3	57196938	57197230	3:57196938-57197230	ENSG00000264013,ENSG00000200379,ENSG00000200238,ENSG00000186451,ENSG00000272202,ENSG00000229863,ENSG00000163666,ENSG00000239388,ENSG00000286952,ENSG00000174844,ENSG00000212392,ENSG00000206918,ENSG00000239831,ENSG00000237186,ENSG00000202428
chr3	57227464	57228157	3:57227464-57228157	ENSG00000200238,ENSG00000186451,ENSG00000272202,ENSG00000229863,ENSG00000163666,ENSG00000157500,ENSG00000239388,ENSG00000286952,ENSG00000174844,ENSG00000212392,ENSG00000206918,ENSG00000239831,ENSG00000237186
chr3	57555724	57556602	3:57555724-57556602	ENSG00000174844,ENSG00000212392,ENSG00000206918,ENSG00000239831,ENSG00000237186,ENSG00000202428,ENSG00000206815,ENSG00000287502,ENSG00000174840,ENSG00000168374,ENSG00000272146,ENSG00000210841,ENSG00000239801
chr3	57557232	57557709	3:57557232-57557709	ENSG00000174844,ENSG00000212392,ENSG00000206918,ENSG00000239831,ENSG00000237186,ENSG00000202428,ENSG00000206815,ENSG00000287502,ENSG00000174840,ENSG00000168374,ENSG00000272146,ENSG00000210841,ENSG00000239801
chr3	57582530	57583140	3:57582530-57583140	ENSG00000239388,ENSG00000286952,ENSG00000174844,ENSG00000212392,ENSG00000206918,ENSG00000239831,ENSG00000237186,ENSG00000202428,ENSG00000206815,ENSG00000168374,ENSG00000272146,ENSG00000210841,ENSG00000239801
chr3	57583570	57583931	3:57583570-57583931	ENSG00000239388,ENSG00000286952,ENSG00000174844,ENSG00000212392,ENSG00000206918,ENSG00000239831,ENSG00000237186,ENSG00000202428,ENSG00000206815,ENSG00000287502,ENSG00000174840,ENSG00000168374,ENSG00000272146,ENSG00000210841,ENSG00000239801
chr3	57587946	57588405	3:57587946-57588405	ENSG00000186451,ENSG00000239388,ENSG00000286952,ENSG00000174844,ENSG00000212392,ENSG00000206918,ENSG00000239831,ENSG00000237186,ENSG00000202428,ENSG00000206815,ENSG00000287502,ENSG00000174840,ENSG00000168374,ENSG00000272146,ENSG00000210841,ENSG00000239801
chr3	57597204	57597941	3:57597204-57597941	ENSG00000174844,ENSG00000212392,ENSG00000206918,ENSG00000239831,ENSG00000237186,ENSG00000202428,ENSG00000206815,ENSG00000287502,ENSG00000174840,ENSG00000168374,ENSG00000272146,ENSG00000210841,ENSG00000239801
chr3	57598200	57598532	3:57598200-57598532	ENSG00000168374,ENSG00000272146,ENSG00000210841,ENSG00000239801
chr3	57599151	57599393	3:57599151-57599393	ENSG00000168374,ENSG00000272146,ENSG00000210841,ENSG00000239801
chr3	57671384	57671684	3:57671384-57671684	ENSG00000286952,ENSG00000212392,ENSG00000206918,ENSG00000239831,ENSG00000237186,ENSG00000202428,ENSG00000210841,ENSG00000174839,ENSG00000239801,ENSG00000241933
chr3	57692549	57693319	3:57692549-57693319	ENSG00000206918,ENSG00000239831,ENSG00000237186,ENSG00000210841,ENSG00000174839,ENSG00000239801,ENSG00000241933,ENSG00000163681
chr3	57755786	57757030	3:57755786-57757030	ENSG00000210841,ENSG00000174839,ENSG00000239801,ENSG00000241933,ENSG00000163681
chr3	57775385	57775817	3:57775385-57775817	ENSG00000239388,ENSG00000286952,ENSG00000174844,ENSG00000212392,ENSG00000206918,ENSG00000239831,ENSG00000237186,ENSG00000202428,ENSG00000210841,ENSG00000239801,ENSG00000163681
chr3	57783528	57784035	3:57783528-57784035	ENSG00000242317,ENSG00000200238,ENSG00000239388,ENSG00000286952,ENSG00000174844,ENSG00000212392,ENSG00000206918,ENSG00000239831,ENSG00000237186,ENSG00000202428,ENSG00000206815,ENSG00000210841,ENSG00000239801,ENSG00000163681,ENSG00000270772
chr3	57805382	57805584	3:57805382-57805584	ENSG00000270772
chr3	57805684	57806103	3:57805684-57806103	ENSG00000239388,ENSG00000286952,ENSG00000174844,ENSG00000212392,ENSG00000206918,ENSG00000239831,ENSG00000237186,ENSG00000202428,ENSG00000210841,ENSG00000239801,ENSG00000163681,ENSG00000270772
chr3	57856680	57856959	3:57856680-57856959	ENSG00000239801,ENSG00000163681
chr3	57920016	57920315	3:57920016-57920315	ENSG00000163681
chr3	57935490	57935958	3:57935490-57935958	ENSG00000186451,ENSG00000272202,ENSG00000239388,ENSG00000212392,ENSG00000206918,ENSG00000239831,ENSG00000237186,ENSG00000202428,ENSG00000210841,ENSG00000163681,ENSG00000213509
chr3	57951471	57951788	3:57951471-57951788	ENSG00000206918,ENSG00000213509
chr3	57983751	57984136	3:57983751-57984136	ENSG00000212392,ENSG00000136068
chr3	58008162	58008558	3:58008162-58008558	ENSG00000136068
chr3	58059427	58059980	3:58059427-58059980	ENSG00000136068
chr3	58167219	58167687	3:58167219-58167687	ENSG00000136068,ENSG00000244161,ENSG00000283148
chr3	58177665	58178081	3:58177665-58178081	ENSG00000136068,ENSG00000244161,ENSG00000283148,ENSG00000283511,ENSG00000163687
chr3	58187724	58188027	3:58187724-58188027	ENSG00000283148,ENSG00000283511,ENSG00000163687,ENSG00000163686,ENSG00000163684,ENSG00000255154
chr3	58217181	58217547	3:58217181-58217547	ENSG00000163687,ENSG00000163686
chr3	58237262	58238111	3:58237262-58238111	ENSG00000163686,ENSG00000255154
chr3	58306010	58306660	3:58306010-58306660	ENSG00000163684,ENSG00000255154,ENSG00000275607
chr3	58320994	58321303	3:58320994-58321303	ENSG00000163684,ENSG00000255154,ENSG00000273493,ENSG00000168297,ENSG00000275607
chr3	58324079	58324444	3:58324079-58324444	ENSG00000163684,ENSG00000255154,ENSG00000273493,ENSG00000168297,ENSG00000275607
chr3	58332617	58333396	3:58332617-58333396	ENSG00000163684,ENSG00000255154,ENSG00000273493,ENSG00000168297,ENSG00000275607,ENSG00000272360
chr3	58333490	58333776	3:58333490-58333776	ENSG00000273493,ENSG00000168297
chr3	58335252	58335457	3:58335252-58335457	ENSG00000168297,ENSG00000275607
chr3	58350706	58350906	3:58350706-58350906	ENSG00000275607
chr3	58354249	58354538	3:58354249-58354538	ENSG00000168297,ENSG00000275607
chr3	58414579	58414929	3:58414579-58414929	ENSG00000163684,ENSG00000255154,ENSG00000168297,ENSG00000275607,ENSG00000272182
chr3	58433344	58434199	3:58433344-58434199	ENSG00000275607,ENSG00000168291,ENSG00000272182,ENSG00000272360
chr3	58463581	58464056	3:58463581-58464056	ENSG00000275607,ENSG00000168291,ENSG00000272360,ENSG00000168301,ENSG00000236722,ENSG00000243384,ENSG00000244383
chr3	58491516	58492415	3:58491516-58492415	ENSG00000168297,ENSG00000168291,ENSG00000272360,ENSG00000168301,ENSG00000236722,ENSG00000244383
chr3	58520419	58520814	3:58520419-58520814	ENSG00000168306,ENSG00000236722,ENSG00000243384,ENSG00000244383
chr3	58523067	58523493	3:58523067-58523493	ENSG00000168301,ENSG00000168306,ENSG00000236722,ENSG00000243384,ENSG00000244383
chr3	58532758	58533231	3:58532758-58533231	ENSG00000272360,ENSG00000168301,ENSG00000168306,ENSG00000236722,ENSG00000243384,ENSG00000244383
chr3	58630154	58630452	3:58630154-58630452	ENSG00000168309,ENSG00000243384,ENSG00000244383,ENSG00000198643
chr3	58640664	58640961	3:58640664-58640961	ENSG00000168309,ENSG00000243384,ENSG00000244383,ENSG00000198643,ENSG00000242428,ENSG00000243903
chr3	58899502	58899752	3:58899502-58899752	ENSG00000242428,ENSG00000243903
chr3	58998338	58998878	3:58998338-58998878	ENSG00000244383,ENSG00000198643,ENSG00000163689,ENSG00000242428,ENSG00000243295,ENSG00000243903,ENSG00000277592,ENSG00000287649
chr3	58999241	58999472	3:58999241-58999472	ENSG00000242428,ENSG00000243903
chr3	59007086	59007286	3:59007086-59007286	ENSG00000242428
chr3	59049722	59050391	3:59049722-59050391	ENSG00000163689,ENSG00000242428,ENSG00000243295,ENSG00000243903
chr3	59518343	59518747	3:59518343-59518747	ENSG00000243903,ENSG00000242545,ENSG00000241804,ENSG00000277592,ENSG00000287649,ENSG00000240097,ENSG00000281426,ENSG00000232407,ENSG00000252420
chr3	59857794	59858058	3:59857794-59858058	ENSG00000242428,ENSG00000243903,ENSG00000241804,ENSG00000277592,ENSG00000287649,ENSG00000240097,ENSG00000281426,ENSG00000225673,ENSG00000244183,ENSG00000252420,ENSG00000237456
chr3	60989949	60990462	3:60989949-60990462	ENSG00000240097,ENSG00000281426,ENSG00000232407,ENSG00000225673,ENSG00000244183,ENSG00000212211,ENSG00000144724,ENSG00000252420,ENSG00000226360,ENSG00000252184,ENSG00000237456,ENSG00000153266,ENSG00000225662,ENSG00000244632,ENSG00000252449,ENSG00000226082,ENSG00000244342,ENSG00000242841,ENSG00000240359
chr3	61032891	61033335	3:61032891-61033335	ENSG00000243903,ENSG00000277592,ENSG00000287649,ENSG00000240097,ENSG00000281426,ENSG00000232407,ENSG00000225673,ENSG00000244183,ENSG00000212211,ENSG00000144724,ENSG00000252420,ENSG00000226360,ENSG00000252184,ENSG00000237456,ENSG00000153266,ENSG00000225662,ENSG00000244632,ENSG00000252449,ENSG00000226082,ENSG00000244342,ENSG00000242841,ENSG00000240359,ENSG00000163630
chr3	61152144	61152440	3:61152144-61152440	ENSG00000243903,ENSG00000287649,ENSG00000240097,ENSG00000281426,ENSG00000232407,ENSG00000225673,ENSG00000244183,ENSG00000212211,ENSG00000144724,ENSG00000252420,ENSG00000226360,ENSG00000252184,ENSG00000237456,ENSG00000153266,ENSG00000225662,ENSG00000244632,ENSG00000252449,ENSG00000226082,ENSG00000244342,ENSG00000242841,ENSG00000240359,ENSG00000163630,ENSG00000241359,ENSG00000252301
chr3	61173687	61174072	3:61173687-61174072	ENSG00000243903,ENSG00000277592,ENSG00000287649,ENSG00000240097,ENSG00000281426,ENSG00000232407,ENSG00000225673,ENSG00000244183,ENSG00000212211,ENSG00000144724,ENSG00000252420,ENSG00000226360,ENSG00000252184,ENSG00000237456,ENSG00000153266,ENSG00000225662,ENSG00000244632,ENSG00000252449,ENSG00000226082,ENSG00000244342,ENSG00000242841,ENSG00000240359,ENSG00000163630,ENSG00000241359,ENSG00000252301,ENSG00000188817
chr3	61249944	61250375	3:61249944-61250375	ENSG00000189283,ENSG00000240097,ENSG00000281426,ENSG00000232407,ENSG00000225673,ENSG00000244183,ENSG00000212211,ENSG00000144724,ENSG00000252420,ENSG00000226360,ENSG00000252184,ENSG00000237456,ENSG00000225662,ENSG00000244632,ENSG00000252449,ENSG00000242841
chr3	61251172	61251711	3:61251172-61251711	ENSG00000189283,ENSG00000240097,ENSG00000281426,ENSG00000232407,ENSG00000225673,ENSG00000244183,ENSG00000212211,ENSG00000144724,ENSG00000252420,ENSG00000226360,ENSG00000252184,ENSG00000237456,ENSG00000225662,ENSG00000244632,ENSG00000252449,ENSG00000242841
chr3	62318869	62319192	3:62318869-62319192	ENSG00000144724,ENSG00000252184,ENSG00000237456,ENSG00000241472,ENSG00000114405,ENSG00000153266,ENSG00000225662,ENSG00000244632,ENSG00000226082,ENSG00000242841
chr3	62445343	62445635	3:62445343-62445635	ENSG00000144724,ENSG00000252420,ENSG00000226360,ENSG00000252184,ENSG00000237456,ENSG00000153266,ENSG00000163618,ENSG00000225662,ENSG00000244632,ENSG00000252449,ENSG00000226082,ENSG00000244342,ENSG00000242841,ENSG00000240359,ENSG00000163630,ENSG00000241359,ENSG00000252301,ENSG00000188817
chr3	63818602	63818886	3:63818602-63818886	ENSG00000225662,ENSG00000244632,ENSG00000252449,ENSG00000226082,ENSG00000244342,ENSG00000242841,ENSG00000240359,ENSG00000163630,ENSG00000241359,ENSG00000252301,ENSG00000188817,ENSG00000224479,ENSG00000163632
chr3	63855394	63855602	3:63855394-63855602	ENSG00000241359,ENSG00000224479,ENSG00000163634,ENSG00000240549,ENSG00000163635
chr3	63863283	63864600	3:63863283-63864600	ENSG00000241359,ENSG00000252301,ENSG00000188817,ENSG00000163634,ENSG00000240549,ENSG00000163635
chr3	63911818	63913240	3:63911818-63913240	ENSG00000225662,ENSG00000244342,ENSG00000242841,ENSG00000240359,ENSG00000241359,ENSG00000252301,ENSG00000188817,ENSG00000163634,ENSG00000240549,ENSG00000163635,ENSG00000280620,ENSG00000163638,ENSG00000241158,ENSG00000241684
chr3	63934304	63934550	3:63934304-63934550	ENSG00000244632,ENSG00000252449,ENSG00000226082,ENSG00000242841,ENSG00000240359,ENSG00000241359,ENSG00000252301,ENSG00000188817,ENSG00000280620,ENSG00000212340,ENSG00000241158,ENSG00000243149
chr3	63936940	63937291	3:63936940-63937291	ENSG00000225662,ENSG00000244632,ENSG00000252449,ENSG00000226082,ENSG00000244342,ENSG00000242841,ENSG00000240359,ENSG00000163630,ENSG00000241359,ENSG00000252301,ENSG00000188817,ENSG00000224479,ENSG00000280620,ENSG00000239653,ENSG00000200222,ENSG00000189196,ENSG00000163637,ENSG00000241572,ENSG00000241101,ENSG00000239926,ENSG00000244564,ENSG00000212340,ENSG00000163638,ENSG00000241158,ENSG00000241684,ENSG00000243149,ENSG00000270059,ENSG00000244226
chr3	63937702	63937949	3:63937702-63937949	ENSG00000225662,ENSG00000244632,ENSG00000226082,ENSG00000244342,ENSG00000242841,ENSG00000241359,ENSG00000252301,ENSG00000188817,ENSG00000280620,ENSG00000189196,ENSG00000241572,ENSG00000241101,ENSG00000212340,ENSG00000163638,ENSG00000241158,ENSG00000241684,ENSG00000243149
chr3	63952189	63952527	3:63952189-63952527	ENSG00000225662,ENSG00000252449,ENSG00000226082,ENSG00000244342,ENSG00000242841,ENSG00000240359,ENSG00000163630,ENSG00000241359,ENSG00000252301,ENSG00000188817,ENSG00000239653,ENSG00000189196,ENSG00000241572,ENSG00000239926,ENSG00000212340,ENSG00000163638,ENSG00000241158,ENSG00000241684,ENSG00000243149
chr3	63960506	63960746	3:63960506-63960746	ENSG00000241359,ENSG00000163635,ENSG00000239653
chr3	63961845	63962152	3:63961845-63962152	ENSG00000252449,ENSG00000226082,ENSG00000242841,ENSG00000240359,ENSG00000163630,ENSG00000241359,ENSG00000252301,ENSG00000188817,ENSG00000163635,ENSG00000280620,ENSG00000239653,ENSG00000241111,ENSG00000200222,ENSG00000241572,ENSG00000241101,ENSG00000239926,ENSG00000226017,ENSG00000212340,ENSG00000163638,ENSG00000241158,ENSG00000241684,ENSG00000243149
chr3	63967684	63968610	3:63967684-63968610	ENSG00000241359,ENSG00000188817,ENSG00000163635,ENSG00000239653,ENSG00000163638,ENSG00000241158,ENSG00000241684,ENSG00000270059
chr3	63976842	63977187	3:63976842-63977187	ENSG00000225662,ENSG00000240359,ENSG00000241359,ENSG00000252301,ENSG00000188817,ENSG00000163635,ENSG00000239653,ENSG00000163638,ENSG00000241158,ENSG00000241684
chr3	63993658	63993997	3:63993658-63993997	ENSG00000225662,ENSG00000244632,ENSG00000226082,ENSG00000244342,ENSG00000242841,ENSG00000240359,ENSG00000163630,ENSG00000241359,ENSG00000252301,ENSG00000188817,ENSG00000224479,ENSG00000163635,ENSG00000280620,ENSG00000239653,ENSG00000271843,ENSG00000241111,ENSG00000200222,ENSG00000189196,ENSG00000163637,ENSG00000241572,ENSG00000239926,ENSG00000226017,ENSG00000244564,ENSG00000212340,ENSG00000163638,ENSG00000241158,ENSG00000241684,ENSG00000243149,ENSG00000244226
chr3	64011711	64012043	3:64011711-64012043	ENSG00000252301,ENSG00000188817,ENSG00000239653,ENSG00000271843,ENSG00000163636,ENSG00000243410,ENSG00000272181,ENSG00000241111,ENSG00000200222,ENSG00000189196,ENSG00000163637,ENSG00000241572,ENSG00000241101,ENSG00000239926,ENSG00000226017,ENSG00000244564,ENSG00000212340,ENSG00000163638,ENSG00000241158,ENSG00000241684,ENSG00000243149
chr3	64015657	64015948	3:64015657-64015948	ENSG00000239653,ENSG00000271843,ENSG00000163636,ENSG00000243410,ENSG00000272181
chr3	64022018	64022219	3:64022018-64022219	ENSG00000163636,ENSG00000272181,ENSG00000200222,ENSG00000163637,ENSG00000241572,ENSG00000239926,ENSG00000226017,ENSG00000244564
chr3	64023113	64023755	3:64023113-64023755	ENSG00000226082,ENSG00000242841,ENSG00000241359,ENSG00000252301,ENSG00000188817,ENSG00000239653,ENSG00000271843,ENSG00000163636,ENSG00000243410,ENSG00000272181,ENSG00000241111,ENSG00000200222,ENSG00000189196,ENSG00000163637,ENSG00000241572,ENSG00000241101,ENSG00000239926,ENSG00000226017,ENSG00000244564,ENSG00000212340,ENSG00000163638,ENSG00000241158,ENSG00000241684,ENSG00000243149,ENSG00000270059
chr3	64030660	64031039	3:64030660-64031039	ENSG00000225662,ENSG00000244632,ENSG00000252449,ENSG00000226082,ENSG00000244342,ENSG00000242841,ENSG00000240359,ENSG00000163630,ENSG00000241359,ENSG00000252301,ENSG00000188817,ENSG00000163636,ENSG00000241111,ENSG00000200222,ENSG00000189196,ENSG00000163637,ENSG00000241572,ENSG00000241101,ENSG00000239926,ENSG00000226017,ENSG00000244564,ENSG00000212340,ENSG00000163638,ENSG00000241158,ENSG00000241684,ENSG00000243149,ENSG00000270059,ENSG00000244226
chr3	64484464	64484901	3:64484464-64484901	ENSG00000240359,ENSG00000163630,ENSG00000241359,ENSG00000252301,ENSG00000188817,ENSG00000241111,ENSG00000200222,ENSG00000189196,ENSG00000163637,ENSG00000241572,ENSG00000241101,ENSG00000239926,ENSG00000226017,ENSG00000244564,ENSG00000212340,ENSG00000163638,ENSG00000241158,ENSG00000241684,ENSG00000243149,ENSG00000270059,ENSG00000244226
chr3	66038634	66038991	3:66038634-66038991	ENSG00000151276,ENSG00000270059,ENSG00000244226,ENSG00000223409,ENSG00000272610,ENSG00000240175,ENSG00000202071,ENSG00000203647
chr3	66220588	66221363	3:66220588-66221363	ENSG00000212340,ENSG00000163638,ENSG00000241158,ENSG00000241684,ENSG00000243149,ENSG00000270059,ENSG00000244226,ENSG00000223409,ENSG00000272610,ENSG00000240175,ENSG00000202071,ENSG00000203647,ENSG00000144741,ENSG00000206759,ENSG00000241587,ENSG00000271174,ENSG00000214560,ENSG00000285738,ENSG00000242510
chr3	66397796	66398085	3:66397796-66398085	ENSG00000163638,ENSG00000241158,ENSG00000241684,ENSG00000243149,ENSG00000270059,ENSG00000244226,ENSG00000223409,ENSG00000272610,ENSG00000240175,ENSG00000203647,ENSG00000206759,ENSG00000241587,ENSG00000144749,ENSG00000271174,ENSG00000214560,ENSG00000285738,ENSG00000242510
chr3	66407801	66408077	3:66407801-66408077	ENSG00000243149,ENSG00000270059,ENSG00000244226,ENSG00000223409,ENSG00000240175,ENSG00000206759,ENSG00000241587,ENSG00000144749,ENSG00000271174,ENSG00000214560,ENSG00000285738
chr3	66411519	66411748	3:66411519-66411748	ENSG00000244226,ENSG00000206759,ENSG00000241587,ENSG00000144749,ENSG00000271174,ENSG00000214560,ENSG00000285738
chr3	66500723	66501549	3:66500723-66501549	ENSG00000163638,ENSG00000241158,ENSG00000241684,ENSG00000243149,ENSG00000270059,ENSG00000244226,ENSG00000223409,ENSG00000272610,ENSG00000240175,ENSG00000202071,ENSG00000206759,ENSG00000241587,ENSG00000144749,ENSG00000271174,ENSG00000214560,ENSG00000285738
chr3	66822341	66822612	3:66822341-66822612	ENSG00000270059,ENSG00000244226,ENSG00000223409,ENSG00000272610,ENSG00000240175,ENSG00000203647,ENSG00000206759,ENSG00000241587,ENSG00000271174,ENSG00000214560,ENSG00000288039,ENSG00000285738
chr3	66971855	66972470	3:66971855-66972470	ENSG00000241158,ENSG00000243149,ENSG00000270059,ENSG00000244226,ENSG00000223409,ENSG00000272610,ENSG00000240175,ENSG00000202071,ENSG00000203647,ENSG00000206759,ENSG00000241587,ENSG00000214560,ENSG00000285738,ENSG00000287873,ENSG00000163376,ENSG00000283298,ENSG00000241884,ENSG00000242510,ENSG00000183662,ENSG00000214552,ENSG00000240568,ENSG00000286967,ENSG00000244640,ENSG00000241506,ENSG00000252828
chr3	66980604	66980804	3:66980604-66980804	ENSG00000283298,ENSG00000241884,ENSG00000183662,ENSG00000214552,ENSG00000286967,ENSG00000244640,ENSG00000241506,ENSG00000252828
chr3	66990252	66990698	3:66990252-66990698	ENSG00000287873,ENSG00000163376,ENSG00000241884,ENSG00000242510,ENSG00000240568,ENSG00000286967,ENSG00000241506
chr3	66997541	66998863	3:66997541-66998863	ENSG00000163638,ENSG00000241684,ENSG00000244226,ENSG00000272610,ENSG00000287873,ENSG00000163376,ENSG00000283298,ENSG00000241884,ENSG00000242510,ENSG00000183662,ENSG00000214552,ENSG00000240568,ENSG00000286967,ENSG00000244640,ENSG00000252828
chr3	67011772	67012074	3:67011772-67012074	ENSG00000287873,ENSG00000163376,ENSG00000283298,ENSG00000241884,ENSG00000242510,ENSG00000183662,ENSG00000214552,ENSG00000240568,ENSG00000286967,ENSG00000241506
chr3	67017192	67017653	3:67017192-67017653	ENSG00000241684,ENSG00000243149,ENSG00000270059,ENSG00000244226,ENSG00000223409,ENSG00000272610,ENSG00000240175,ENSG00000202071,ENSG00000203647,ENSG00000241587,ENSG00000271174,ENSG00000214560,ENSG00000287873,ENSG00000163376,ENSG00000283298,ENSG00000241884,ENSG00000242510,ENSG00000183662,ENSG00000214552,ENSG00000240568,ENSG00000286967,ENSG00000244640,ENSG00000241506,ENSG00000252828
chr3	67018229	67018804	3:67018229-67018804	ENSG00000243149,ENSG00000270059,ENSG00000244226,ENSG00000223409,ENSG00000240175,ENSG00000202071,ENSG00000287873,ENSG00000163376,ENSG00000283298,ENSG00000241884,ENSG00000242510,ENSG00000183662,ENSG00000214552,ENSG00000240568,ENSG00000286967,ENSG00000244640,ENSG00000241506,ENSG00000252828
chr3	67030761	67031237	3:67030761-67031237	ENSG00000241158,ENSG00000243149,ENSG00000270059,ENSG00000244226,ENSG00000223409,ENSG00000272610,ENSG00000240175,ENSG00000202071,ENSG00000203647,ENSG00000285738,ENSG00000283298,ENSG00000241884,ENSG00000242510,ENSG00000183662,ENSG00000214552,ENSG00000240568,ENSG00000286967,ENSG00000244640,ENSG00000241506,ENSG00000252828
chr3	67037650	67037963	3:67037650-67037963	ENSG00000241158,ENSG00000243149,ENSG00000270059,ENSG00000223409,ENSG00000272610,ENSG00000240175,ENSG00000214560,ENSG00000283298,ENSG00000241884,ENSG00000242510,ENSG00000183662,ENSG00000214552,ENSG00000240568,ENSG00000286967,ENSG00000244640,ENSG00000241506,ENSG00000252828
chr3	67113884	67114153	3:67113884-67114153	ENSG00000243149,ENSG00000270059,ENSG00000244226,ENSG00000223409,ENSG00000283298,ENSG00000241884,ENSG00000242510,ENSG00000183662,ENSG00000214552,ENSG00000240568,ENSG00000286967,ENSG00000244640,ENSG00000241506,ENSG00000252828
chr3	67654073	67654841	3:67654073-67654841	ENSG00000172340,ENSG00000242510,ENSG00000241316,ENSG00000214552
chr3	67655320	67655687	3:67655320-67655687	ENSG00000172340,ENSG00000242510,ENSG00000241316
chr3	68932533	68932752	3:68932533-68932752	ENSG00000183662,ENSG00000214552,ENSG00000240568,ENSG00000286967,ENSG00000244640,ENSG00000241506,ENSG00000163377,ENSG00000252828
chr3	68972447	68972700	3:68972447-68972700	ENSG00000183662,ENSG00000214552,ENSG00000240568,ENSG00000286967,ENSG00000244640,ENSG00000241506,ENSG00000252828,ENSG00000163378,ENSG00000265355
chr3	69013086	69014082	3:69013086-69014082	ENSG00000163378,ENSG00000244513,ENSG00000144747,ENSG00000265355
chr3	69051377	69052564	3:69051377-69052564	-
chr3	69079825	69080073	3:69079825-69080073	ENSG00000144747,ENSG00000265355,ENSG00000144744,ENSG00000144746
chr3	69080196	69080584	3:69080196-69080584	ENSG00000144747,ENSG00000265355,ENSG00000144744,ENSG00000144746
chr3	69081626	69082046	3:69081626-69082046	ENSG00000144747,ENSG00000265355,ENSG00000144744,ENSG00000144746
chr3	69084755	69085159	3:69084755-69085159	ENSG00000144747,ENSG00000265355,ENSG00000144744,ENSG00000144746
chr3	69086119	69086445	3:69086119-69086445	ENSG00000144747,ENSG00000265355,ENSG00000144744,ENSG00000144746
chr3	69101205	69101489	3:69101205-69101489	ENSG00000144747,ENSG00000265355,ENSG00000144746
chr3	69120904	69121238	3:69120904-69121238	ENSG00000144747,ENSG00000265355,ENSG00000144746,ENSG00000163380,ENSG00000114541,ENSG00000239263,ENSG00000240265,ENSG00000240842,ENSG00000241667,ENSG00000240405
chr3	69143616	69144025	3:69143616-69144025	ENSG00000183662,ENSG00000214552,ENSG00000240568,ENSG00000286967,ENSG00000244640,ENSG00000241506,ENSG00000144747,ENSG00000265355,ENSG00000163380,ENSG00000114541,ENSG00000239263,ENSG00000240265,ENSG00000240842,ENSG00000241667,ENSG00000240405
chr3	69306404	69306758	3:69306404-69306758	ENSG00000144747,ENSG00000265355,ENSG00000163380,ENSG00000114541,ENSG00000239263,ENSG00000240265,ENSG00000240842,ENSG00000241667,ENSG00000240405
chr3	69313366	69313566	3:69313366-69313566	ENSG00000114541,ENSG00000239263,ENSG00000240265,ENSG00000240842,ENSG00000241667
chr3	69410438	69410667	3:69410438-69410667	ENSG00000244640,ENSG00000114541,ENSG00000239263,ENSG00000240265,ENSG00000240842,ENSG00000241667
chr3	69724781	69725133	3:69724781-69725133	ENSG00000286967,ENSG00000244640,ENSG00000239263,ENSG00000240265,ENSG00000240842,ENSG00000241667,ENSG00000187098,ENSG00000241665,ENSG00000240405,ENSG00000242120
chr3	69739136	69739942	3:69739136-69739942	ENSG00000239263,ENSG00000240265,ENSG00000240842,ENSG00000241667,ENSG00000187098,ENSG00000241665,ENSG00000240405,ENSG00000242120
chr3	69740153	69740371	3:69740153-69740371	ENSG00000187098,ENSG00000241665
chr3	69791750	69792415	3:69791750-69792415	ENSG00000240568,ENSG00000286967,ENSG00000244640,ENSG00000241506,ENSG00000239263,ENSG00000240265,ENSG00000240842,ENSG00000241667,ENSG00000187098,ENSG00000241665,ENSG00000240405,ENSG00000242120,ENSG00000206939
chr3	70120433	70120781	3:70120433-70120781	ENSG00000240405,ENSG00000271034,ENSG00000242728,ENSG00000242120,ENSG00000288679,ENSG00000287669,ENSG00000240156,ENSG00000243873
chr3	70550799	70551058	3:70550799-70551058	ENSG00000242120,ENSG00000288679,ENSG00000287669,ENSG00000240156,ENSG00000243873,ENSG00000206939
chr3	70982704	70982923	3:70982704-70982923	ENSG00000240156,ENSG00000243873,ENSG00000206939,ENSG00000114861
chr3	71006878	71007148	3:71006878-71007148	ENSG00000240156,ENSG00000243873,ENSG00000206939,ENSG00000114861
chr3	71027107	71027470	3:71027107-71027470	ENSG00000240156,ENSG00000243873,ENSG00000206939
chr3	71064770	71065223	3:71064770-71065223	ENSG00000206939,ENSG00000114861
chr3	71069917	71070172	3:71069917-71070172	ENSG00000206939
chr3	71075038	71075409	3:71075038-71075409	ENSG00000240156,ENSG00000243873,ENSG00000206939,ENSG00000244203
chr3	71129571	71130092	3:71129571-71130092	ENSG00000114861
chr3	71130556	71131012	3:71130556-71131012	ENSG00000114861
chr3	71141212	71141448	3:71141212-71141448	ENSG00000206939
chr3	71189476	71189829	3:71189476-71189829	ENSG00000288679,ENSG00000287669,ENSG00000240156,ENSG00000243873,ENSG00000206939,ENSG00000114861,ENSG00000244203
chr3	71208690	71208912	3:71208690-71208912	-
chr3	71226695	71226895	3:71226695-71226895	ENSG00000244203
chr3	71247587	71247966	3:71247587-71247966	ENSG00000288679,ENSG00000287669,ENSG00000240156,ENSG00000243873,ENSG00000206939,ENSG00000114861,ENSG00000244203
chr3	71265490	71265753	3:71265490-71265753	ENSG00000240156,ENSG00000243873,ENSG00000206939,ENSG00000244203
chr3	71305626	71305980	3:71305626-71305980	ENSG00000114861,ENSG00000244203
chr3	71327923	71328332	3:71327923-71328332	ENSG00000242120,ENSG00000288679,ENSG00000240156,ENSG00000243873,ENSG00000206939,ENSG00000244203
chr3	71390032	71390502	3:71390032-71390502	-
chr3	71400935	71401464	3:71400935-71401464	ENSG00000242120,ENSG00000288679,ENSG00000287669,ENSG00000240156,ENSG00000243873,ENSG00000206939,ENSG00000244203,ENSG00000274387,ENSG00000242094
chr3	71416908	71417265	3:71416908-71417265	ENSG00000288679,ENSG00000287669,ENSG00000240156,ENSG00000243873,ENSG00000206939,ENSG00000244203,ENSG00000274387,ENSG00000242094,ENSG00000277855,ENSG00000270562
chr3	71502166	71502687	3:71502166-71502687	ENSG00000288679,ENSG00000287669,ENSG00000240156,ENSG00000243873,ENSG00000206939,ENSG00000244203,ENSG00000274387,ENSG00000242094,ENSG00000277855,ENSG00000270562
chr3	71504233	71504502	3:71504233-71504502	ENSG00000288679,ENSG00000287669,ENSG00000274387,ENSG00000242094
chr3	71512071	71512363	3:71512071-71512363	ENSG00000240156,ENSG00000243873,ENSG00000206939,ENSG00000274387,ENSG00000242094
chr3	71542638	71542938	3:71542638-71542938	ENSG00000221264,ENSG00000274387,ENSG00000242094
chr3	71547255	71547672	3:71547255-71547672	ENSG00000288679,ENSG00000287669,ENSG00000240156,ENSG00000243873,ENSG00000206939,ENSG00000114861,ENSG00000221264,ENSG00000274387,ENSG00000242094,ENSG00000277855,ENSG00000270562
chr3	71582923	71583400	3:71582923-71583400	ENSG00000114861,ENSG00000274387,ENSG00000242094,ENSG00000277855,ENSG00000270562
chr3	71583551	71584232	3:71583551-71584232	ENSG00000114861,ENSG00000274387,ENSG00000242094,ENSG00000277855,ENSG00000270562
chr3	71584422	71584757	3:71584422-71584757	ENSG00000114861,ENSG00000274387,ENSG00000242094,ENSG00000277855,ENSG00000270562
chr3	71641734	71642001	3:71641734-71642001	ENSG00000242120,ENSG00000288679,ENSG00000287669,ENSG00000240156,ENSG00000243873,ENSG00000206939
chr3	71724777	71724982	3:71724777-71724982	ENSG00000285708,ENSG00000163412,ENSG00000170837,ENSG00000163421,ENSG00000287131
chr3	71725267	71725534	3:71725267-71725534	ENSG00000285708,ENSG00000163412,ENSG00000170837,ENSG00000163421,ENSG00000287131,ENSG00000239250
chr3	71729859	71730215	3:71729859-71730215	ENSG00000285708,ENSG00000163412,ENSG00000170837,ENSG00000163421,ENSG00000287131,ENSG00000239250
chr3	71875456	71875732	3:71875456-71875732	ENSG00000240156,ENSG00000243873,ENSG00000170837,ENSG00000163421,ENSG00000287131,ENSG00000239250,ENSG00000199469,ENSG00000240135,ENSG00000271266,ENSG00000113805
chr3	71930644	71930909	3:71930644-71930909	ENSG00000163421,ENSG00000287131,ENSG00000239250
chr3	71955600	71955809	3:71955600-71955809	ENSG00000163421,ENSG00000287131
chr3	72018445	72018860	3:72018445-72018860	ENSG00000239250,ENSG00000244130,ENSG00000273461
chr3	72027713	72028248	3:72027713-72028248	ENSG00000163421,ENSG00000287131,ENSG00000239250,ENSG00000241163,ENSG00000244130,ENSG00000273461,ENSG00000199469,ENSG00000239119,ENSG00000242364,ENSG00000213452,ENSG00000113805
chr3	72034913	72035441	3:72034913-72035441	ENSG00000241163,ENSG00000244130,ENSG00000273461
chr3	72052777	72053323	3:72052777-72053323	ENSG00000241163,ENSG00000244130,ENSG00000273461
chr3	72086201	72086780	3:72086201-72086780	ENSG00000239250,ENSG00000241163,ENSG00000273461,ENSG00000276471,ENSG00000239350,ENSG00000242609
chr3	72100856	72101118	3:72100856-72101118	ENSG00000241163
chr3	72138437	72138648	3:72138437-72138648	ENSG00000243083
chr3	72144711	72145101	3:72144711-72145101	ENSG00000163421,ENSG00000287131,ENSG00000243083,ENSG00000242618,ENSG00000199469,ENSG00000239119,ENSG00000278554,ENSG00000223738
chr3	72159745	72159945	3:72159745-72159945	ENSG00000243083
chr3	72163683	72164237	3:72163683-72164237	ENSG00000163421,ENSG00000287131,ENSG00000239250,ENSG00000243083,ENSG00000272774,ENSG00000242618,ENSG00000244345,ENSG00000199469,ENSG00000239568,ENSG00000242364,ENSG00000278554,ENSG00000213452,ENSG00000113805
chr3	72169585	72170062	3:72169585-72170062	ENSG00000243083,ENSG00000272774,ENSG00000242618,ENSG00000239454
chr3	72177250	72177572	3:72177250-72177572	ENSG00000272774,ENSG00000242618
chr3	72186151	72186457	3:72186151-72186457	ENSG00000163421,ENSG00000287131,ENSG00000239250,ENSG00000243083,ENSG00000272774,ENSG00000242618,ENSG00000199469,ENSG00000239677,ENSG00000278934,ENSG00000278554
chr3	72187158	72187373	3:72187158-72187373	ENSG00000272774,ENSG00000242618
chr3	72232879	72233079	3:72232879-72233079	ENSG00000241163,ENSG00000242618
chr3	72269990	72270479	3:72269990-72270479	ENSG00000241163,ENSG00000242618,ENSG00000199469,ENSG00000239568
chr3	72274502	72274890	3:72274502-72274890	ENSG00000241163
chr3	72288854	72290066	3:72288854-72290066	ENSG00000239250,ENSG00000241163,ENSG00000242618,ENSG00000244345,ENSG00000199469,ENSG00000239568,ENSG00000222838,ENSG00000242364,ENSG00000242741,ENSG00000223738,ENSG00000213452
chr3	72308535	72309016	3:72308535-72309016	ENSG00000287882,ENSG00000244345,ENSG00000199469
chr3	72310392	72310909	3:72310392-72310909	ENSG00000287882,ENSG00000260670
chr3	72319016	72319583	3:72319016-72319583	ENSG00000287882,ENSG00000260670,ENSG00000199469,ENSG00000239568,ENSG00000242364,ENSG00000213452
chr3	72322330	72322697	3:72322330-72322697	ENSG00000287882,ENSG00000260670
chr3	72336994	72337345	3:72336994-72337345	-
chr3	72347813	72348084	3:72347813-72348084	ENSG00000163602,ENSG00000244345,ENSG00000199469,ENSG00000239568,ENSG00000239119
chr3	72407470	72407848	3:72407470-72407848	ENSG00000163602
chr3	72434340	72434750	3:72434340-72434750	ENSG00000163602,ENSG00000244345,ENSG00000199469,ENSG00000239568,ENSG00000222838,ENSG00000239119,ENSG00000223738
chr3	72446762	72447568	3:72446762-72447568	ENSG00000163421,ENSG00000287131,ENSG00000163602,ENSG00000244345,ENSG00000199469,ENSG00000239568,ENSG00000222838,ENSG00000239119,ENSG00000242364,ENSG00000278554,ENSG00000113805
chr3	72455715	72456133	3:72455715-72456133	ENSG00000170837,ENSG00000163421,ENSG00000287131,ENSG00000239250,ENSG00000242618,ENSG00000163602,ENSG00000244345,ENSG00000199469,ENSG00000239568,ENSG00000222838,ENSG00000241537,ENSG00000252937,ENSG00000239119,ENSG00000239677,ENSG00000278934,ENSG00000242364,ENSG00000242741,ENSG00000278554,ENSG00000239454,ENSG00000223738,ENSG00000213452,ENSG00000113805
chr3	72483008	72483208	3:72483008-72483208	ENSG00000244345,ENSG00000199469,ENSG00000239568
chr3	72523552	72524010	3:72523552-72524010	ENSG00000244345,ENSG00000199469,ENSG00000239568,ENSG00000222838,ENSG00000242364,ENSG00000223738
chr3	72738740	72739228	3:72738740-72739228	ENSG00000170837,ENSG00000163421,ENSG00000287131,ENSG00000239250,ENSG00000244345,ENSG00000199469,ENSG00000239568,ENSG00000222838,ENSG00000287595,ENSG00000241537,ENSG00000240135,ENSG00000271266,ENSG00000252937,ENSG00000239119,ENSG00000239677,ENSG00000278934,ENSG00000242364,ENSG00000242741,ENSG00000278554,ENSG00000239454,ENSG00000223738,ENSG00000213452,ENSG00000113805,ENSG00000241022
chr3	72744350	72744717	3:72744350-72744717	ENSG00000163421,ENSG00000287131,ENSG00000239250,ENSG00000244345,ENSG00000199469,ENSG00000239568,ENSG00000222838,ENSG00000287595,ENSG00000241537,ENSG00000271266,ENSG00000239119,ENSG00000239677,ENSG00000278934,ENSG00000242364,ENSG00000242741,ENSG00000278554,ENSG00000239454,ENSG00000223738,ENSG00000213452,ENSG00000113805,ENSG00000241022
chr3	72795206	72795465	3:72795206-72795465	ENSG00000239250,ENSG00000239568,ENSG00000222838,ENSG00000144736,ENSG00000241537,ENSG00000271266,ENSG00000239119,ENSG00000239677,ENSG00000278934,ENSG00000223738,ENSG00000241022
chr3	72847840	72848919	3:72847840-72848919	ENSG00000163421,ENSG00000287131,ENSG00000239250,ENSG00000222838,ENSG00000144736,ENSG00000241537,ENSG00000240135,ENSG00000271266,ENSG00000172986,ENSG00000276890,ENSG00000242960,ENSG00000238959,ENSG00000252651,ENSG00000252937,ENSG00000121440,ENSG00000239119,ENSG00000239677,ENSG00000278934,ENSG00000242364,ENSG00000242741,ENSG00000278554,ENSG00000239454,ENSG00000223738,ENSG00000213452,ENSG00000113805,ENSG00000241022
chr3	72938691	72939098	3:72938691-72939098	ENSG00000240135,ENSG00000271266,ENSG00000172986,ENSG00000276890,ENSG00000242960,ENSG00000238959,ENSG00000255423,ENSG00000252651,ENSG00000239119,ENSG00000239677,ENSG00000278934,ENSG00000242741,ENSG00000278554,ENSG00000239454,ENSG00000213452
chr3	72996408	72997384	3:72996408-72997384	ENSG00000240135,ENSG00000271266,ENSG00000172986,ENSG00000276890,ENSG00000242960,ENSG00000163605,ENSG00000238959,ENSG00000255423,ENSG00000239119,ENSG00000239677,ENSG00000278934,ENSG00000242741,ENSG00000278554,ENSG00000213452
chr3	72997589	72997990	3:72997589-72997990	ENSG00000172986,ENSG00000163605,ENSG00000238959
chr3	73056419	73056619	3:73056419-73056619	ENSG00000240135,ENSG00000271266,ENSG00000172986,ENSG00000276890,ENSG00000242960,ENSG00000163605,ENSG00000238959,ENSG00000255423,ENSG00000252651
chr3	73101185	73101427	3:73101185-73101427	ENSG00000252651,ENSG00000223247,ENSG00000182921,ENSG00000252937,ENSG00000121440,ENSG00000239119,ENSG00000239677,ENSG00000278934,ENSG00000242364,ENSG00000242741,ENSG00000278554,ENSG00000239454,ENSG00000223738,ENSG00000213452,ENSG00000113805,ENSG00000241022
chr3	73143856	73144302	3:73143856-73144302	ENSG00000172986,ENSG00000252651,ENSG00000223247,ENSG00000182921,ENSG00000252937,ENSG00000121440,ENSG00000239119,ENSG00000239677,ENSG00000278934,ENSG00000242364,ENSG00000242741,ENSG00000278554,ENSG00000239454,ENSG00000223738,ENSG00000213452,ENSG00000113805,ENSG00000241022,ENSG00000266780,ENSG00000287398,ENSG00000213300,ENSG00000243674,ENSG00000283894
chr3	75429626	75429960	3:75429626-75429960	ENSG00000113805,ENSG00000241022,ENSG00000242638,ENSG00000266780,ENSG00000287398,ENSG00000213300,ENSG00000228868,ENSG00000243674,ENSG00000179799,ENSG00000230655,ENSG00000244699,ENSG00000240665,ENSG00000242953,ENSG00000238278,ENSG00000244026,ENSG00000272690,ENSG00000239959,ENSG00000243794,ENSG00000172971,ENSG00000243422,ENSG00000282912,ENSG00000282511,ENSG00000283894,ENSG00000241532,ENSG00000241622,ENSG00000172969,ENSG00000236138,ENSG00000242516,ENSG00000222883,ENSG00000240809
chr3	75434971	75436120	3:75434971-75436120	ENSG00000241022,ENSG00000242638,ENSG00000266780,ENSG00000287398,ENSG00000213300,ENSG00000228868,ENSG00000243674,ENSG00000179799,ENSG00000230655,ENSG00000244699,ENSG00000240665,ENSG00000242953,ENSG00000238278,ENSG00000244026,ENSG00000272690,ENSG00000239959,ENSG00000243794,ENSG00000172971,ENSG00000243422,ENSG00000282912,ENSG00000282511,ENSG00000241532,ENSG00000241622,ENSG00000172969,ENSG00000242516,ENSG00000222883
chr3	75507710	75507910	3:75507710-75507910	ENSG00000278554,ENSG00000239454,ENSG00000223738,ENSG00000213452,ENSG00000113805,ENSG00000241022,ENSG00000242638,ENSG00000266780,ENSG00000287398,ENSG00000213300,ENSG00000228868,ENSG00000243674,ENSG00000179799,ENSG00000230655,ENSG00000244699,ENSG00000240665,ENSG00000242953,ENSG00000238278,ENSG00000272690,ENSG00000239959,ENSG00000243794,ENSG00000244674,ENSG00000172971,ENSG00000243422,ENSG00000282912,ENSG00000282511,ENSG00000283894,ENSG00000241532,ENSG00000241622,ENSG00000172969,ENSG00000236138,ENSG00000242516,ENSG00000266396,ENSG00000222883,ENSG00000240809
chr3	75552165	75552376	3:75552165-75552376	ENSG00000278554,ENSG00000223738,ENSG00000213452,ENSG00000113805,ENSG00000241022,ENSG00000242638,ENSG00000266780,ENSG00000287398,ENSG00000213300,ENSG00000228868,ENSG00000243674,ENSG00000179799,ENSG00000230655,ENSG00000244699,ENSG00000240665,ENSG00000242953,ENSG00000238278,ENSG00000272690,ENSG00000239959,ENSG00000243794,ENSG00000244674,ENSG00000239383,ENSG00000244222,ENSG00000172971,ENSG00000243422,ENSG00000282912,ENSG00000282511,ENSG00000283894,ENSG00000241532,ENSG00000241622,ENSG00000172969,ENSG00000236138,ENSG00000242516,ENSG00000266396,ENSG00000222883,ENSG00000240809
chr3	75580194	75580515	3:75580194-75580515	ENSG00000278554,ENSG00000239454,ENSG00000223738,ENSG00000213452,ENSG00000113805,ENSG00000241022,ENSG00000242638,ENSG00000266780,ENSG00000287398,ENSG00000213300,ENSG00000228868,ENSG00000243674,ENSG00000179799,ENSG00000230655,ENSG00000244699,ENSG00000240665,ENSG00000242953,ENSG00000238278,ENSG00000272690,ENSG00000239959,ENSG00000243794,ENSG00000272710,ENSG00000244674,ENSG00000239383,ENSG00000244222,ENSG00000172971,ENSG00000243422,ENSG00000282912,ENSG00000282511,ENSG00000283894,ENSG00000241532,ENSG00000241622,ENSG00000172969,ENSG00000236138,ENSG00000242516,ENSG00000266396,ENSG00000222883,ENSG00000240809
chr3	75641163	75641848	3:75641163-75641848	-
chr3	75642770	75643262	3:75642770-75643262	-
chr3	75672066	75672780	3:75672066-75672780	-
chr3	75785251	75785818	3:75785251-75785818	ENSG00000278554,ENSG00000213452,ENSG00000113805,ENSG00000241022,ENSG00000242638,ENSG00000266780,ENSG00000287398,ENSG00000213300,ENSG00000228868,ENSG00000243674,ENSG00000179799,ENSG00000230655,ENSG00000240665,ENSG00000242953,ENSG00000243422,ENSG00000282511,ENSG00000283894,ENSG00000241532,ENSG00000241622,ENSG00000172969,ENSG00000236138,ENSG00000242516,ENSG00000227124,ENSG00000266396,ENSG00000222883,ENSG00000240809
chr3	77255322	77255522	3:77255322-77255522	ENSG00000241022,ENSG00000241622,ENSG00000185008,ENSG00000222883,ENSG00000240809,ENSG00000199520,ENSG00000213450,ENSG00000287567,ENSG00000206891,ENSG00000244461,ENSG00000240573,ENSG00000243957,ENSG00000222574,ENSG00000240241,ENSG00000239226
chr3	78645758	78646101	3:78645758-78646101	ENSG00000185008,ENSG00000240809,ENSG00000199520,ENSG00000213450,ENSG00000287567,ENSG00000206891,ENSG00000244461,ENSG00000240573,ENSG00000243957,ENSG00000222574,ENSG00000240241,ENSG00000239226,ENSG00000169855,ENSG00000240752,ENSG00000240964,ENSG00000288105,ENSG00000265193,ENSG00000243877,ENSG00000271389,ENSG00000239699,ENSG00000242586,ENSG00000286329,ENSG00000242828,ENSG00000242781
chr3	79017941	79018289	3:79017941-79018289	ENSG00000287567,ENSG00000206891,ENSG00000244461,ENSG00000240573,ENSG00000243957,ENSG00000222574,ENSG00000169855,ENSG00000240752,ENSG00000240964,ENSG00000288105,ENSG00000265193,ENSG00000243877,ENSG00000271389
chr3	79018686	79019811	3:79018686-79019811	ENSG00000287567,ENSG00000206891,ENSG00000244461,ENSG00000240573,ENSG00000243957,ENSG00000222574,ENSG00000240241,ENSG00000239226,ENSG00000169855,ENSG00000240752,ENSG00000240964,ENSG00000288105,ENSG00000265193,ENSG00000243877,ENSG00000271389
chr3	79032751	79033049	3:79032751-79033049	ENSG00000185008,ENSG00000199520,ENSG00000213450,ENSG00000287567,ENSG00000206891,ENSG00000244461,ENSG00000240573,ENSG00000243957,ENSG00000222574,ENSG00000240241,ENSG00000239226,ENSG00000169855,ENSG00000240752,ENSG00000240964,ENSG00000288105,ENSG00000265193,ENSG00000243877,ENSG00000271389,ENSG00000239699,ENSG00000242586,ENSG00000286329,ENSG00000242828,ENSG00000242781,ENSG00000243694
chr3	79086482	79086777	3:79086482-79086777	ENSG00000185008,ENSG00000213450,ENSG00000287567,ENSG00000206891,ENSG00000244461,ENSG00000240573,ENSG00000243957,ENSG00000222574,ENSG00000240241,ENSG00000239226,ENSG00000240752,ENSG00000240964,ENSG00000288105,ENSG00000265193,ENSG00000243877,ENSG00000271389,ENSG00000239699,ENSG00000242586,ENSG00000286329,ENSG00000242828,ENSG00000242781,ENSG00000243694,ENSG00000242145,ENSG00000241593
chr3	81490474	81490904	3:81490474-81490904	ENSG00000265193,ENSG00000243877,ENSG00000271389,ENSG00000239699,ENSG00000242586,ENSG00000286329,ENSG00000242828,ENSG00000242781,ENSG00000243694,ENSG00000242145,ENSG00000241593,ENSG00000287053,ENSG00000244281,ENSG00000222389,ENSG00000241319,ENSG00000240404,ENSG00000242009,ENSG00000239440,ENSG00000241367,ENSG00000241095,ENSG00000288004,ENSG00000286567,ENSG00000242195,ENSG00000287158
chr3	81540890	81541181	3:81540890-81541181	ENSG00000243877,ENSG00000271389,ENSG00000239699,ENSG00000242586,ENSG00000286329,ENSG00000242828,ENSG00000242781,ENSG00000243694,ENSG00000242145,ENSG00000241593,ENSG00000287053,ENSG00000244281,ENSG00000222389,ENSG00000241319,ENSG00000240404,ENSG00000242009,ENSG00000239440,ENSG00000241367,ENSG00000241095,ENSG00000288004,ENSG00000286567,ENSG00000242195,ENSG00000287158
chr3	81549416	81549818	3:81549416-81549818	ENSG00000243877,ENSG00000271389,ENSG00000239699,ENSG00000242586,ENSG00000286329,ENSG00000242828,ENSG00000242781,ENSG00000243694,ENSG00000242145,ENSG00000241593,ENSG00000287053,ENSG00000244281,ENSG00000222389,ENSG00000241319,ENSG00000240404,ENSG00000242009,ENSG00000239440,ENSG00000241367,ENSG00000241095,ENSG00000288004,ENSG00000286567,ENSG00000242195,ENSG00000287158
chr3	81550443	81550693	3:81550443-81550693	ENSG00000243877,ENSG00000271389,ENSG00000239699,ENSG00000242586,ENSG00000286329,ENSG00000242828,ENSG00000242781,ENSG00000243694,ENSG00000242145,ENSG00000241593,ENSG00000287053,ENSG00000244281,ENSG00000222389,ENSG00000241319,ENSG00000240404,ENSG00000242009,ENSG00000239440,ENSG00000241367,ENSG00000241095,ENSG00000288004,ENSG00000286567,ENSG00000242195,ENSG00000287158
chr3	81582068	81582335	3:81582068-81582335	ENSG00000243877,ENSG00000271389,ENSG00000239699,ENSG00000242586,ENSG00000286329,ENSG00000242828,ENSG00000242781,ENSG00000243694,ENSG00000242145,ENSG00000241593,ENSG00000287053,ENSG00000244281,ENSG00000114480,ENSG00000241319,ENSG00000240404,ENSG00000242009,ENSG00000239440,ENSG00000241367,ENSG00000241095,ENSG00000288004,ENSG00000286567,ENSG00000242195,ENSG00000287158
chr3	81643661	81644057	3:81643661-81644057	ENSG00000243877,ENSG00000239699,ENSG00000242586,ENSG00000286329,ENSG00000242828,ENSG00000242781,ENSG00000243694,ENSG00000242145,ENSG00000241593,ENSG00000287053,ENSG00000244281,ENSG00000114480,ENSG00000241319,ENSG00000240404,ENSG00000242009,ENSG00000239440,ENSG00000241367,ENSG00000241095,ENSG00000288004,ENSG00000286567,ENSG00000242195,ENSG00000287158
chr3	81684765	81685123	3:81684765-81685123	ENSG00000243877,ENSG00000271389,ENSG00000239699,ENSG00000242586,ENSG00000286329,ENSG00000242828,ENSG00000242781,ENSG00000243694,ENSG00000242145,ENSG00000241593,ENSG00000287053,ENSG00000244281,ENSG00000114480,ENSG00000241319,ENSG00000240404,ENSG00000242009,ENSG00000239440,ENSG00000241367,ENSG00000241095,ENSG00000288004,ENSG00000286567,ENSG00000242195,ENSG00000287158
chr3	81743352	81743824	3:81743352-81743824	ENSG00000243877,ENSG00000271389,ENSG00000239699,ENSG00000242586,ENSG00000286329,ENSG00000242828,ENSG00000242781,ENSG00000243694,ENSG00000242145,ENSG00000241593,ENSG00000287053,ENSG00000244281,ENSG00000114480,ENSG00000241319,ENSG00000240404,ENSG00000242190,ENSG00000242009,ENSG00000239440,ENSG00000241367,ENSG00000241095,ENSG00000288004,ENSG00000286567,ENSG00000242195,ENSG00000287158
chr3	81760905	81761918	3:81760905-81761918	ENSG00000239699,ENSG00000242586,ENSG00000286329,ENSG00000242828,ENSG00000242781,ENSG00000243694,ENSG00000242145,ENSG00000241593,ENSG00000114480,ENSG00000242190,ENSG00000242009,ENSG00000239440,ENSG00000241367,ENSG00000241095,ENSG00000288004,ENSG00000286567,ENSG00000242195,ENSG00000287158
chr3	84958547	84959092	3:84958547-84959092	ENSG00000288004,ENSG00000286567,ENSG00000242195,ENSG00000287158,ENSG00000242641,ENSG00000241776,ENSG00000242339,ENSG00000287273,ENSG00000175161,ENSG00000264084,ENSG00000241648,ENSG00000239519,ENSG00000243915,ENSG00000201410,ENSG00000251773,ENSG00000239767,ENSG00000222934
chr3	85504399	85504599	3:85504399-85504599	ENSG00000288004,ENSG00000286567,ENSG00000242195,ENSG00000287158,ENSG00000242641,ENSG00000241776,ENSG00000242339,ENSG00000264084,ENSG00000241648,ENSG00000239519,ENSG00000243915,ENSG00000201410,ENSG00000251773,ENSG00000239767,ENSG00000222934,ENSG00000241328
chr3	85576146	85576401	3:85576146-85576401	ENSG00000288004,ENSG00000286567,ENSG00000242195,ENSG00000287158,ENSG00000242641,ENSG00000241776,ENSG00000242339,ENSG00000287273,ENSG00000264084,ENSG00000241648,ENSG00000239519,ENSG00000243915,ENSG00000201410,ENSG00000251773,ENSG00000239767,ENSG00000222934,ENSG00000241328
chr3	87089029	87089799	3:87089029-87089799	ENSG00000277746,ENSG00000206538,ENSG00000241293,ENSG00000281392
chr3	87145586	87145845	3:87145586-87145845	ENSG00000241648,ENSG00000239519,ENSG00000243915,ENSG00000201410,ENSG00000251773,ENSG00000239767,ENSG00000222934,ENSG00000241328,ENSG00000277746,ENSG00000206538,ENSG00000241293
chr3	87167913	87168202	3:87167913-87168202	ENSG00000241648,ENSG00000239519,ENSG00000243915,ENSG00000201410,ENSG00000251773,ENSG00000239767,ENSG00000222934,ENSG00000241328,ENSG00000277746,ENSG00000206538,ENSG00000241293
chr3	87175780	87176130	3:87175780-87176130	ENSG00000239519,ENSG00000243915,ENSG00000201410,ENSG00000251773,ENSG00000239767,ENSG00000222934,ENSG00000241328,ENSG00000277746,ENSG00000206538,ENSG00000241293
chr3	87178677	87179062	3:87178677-87179062	ENSG00000241648,ENSG00000239519,ENSG00000243915,ENSG00000201410,ENSG00000251773,ENSG00000239767,ENSG00000222934,ENSG00000241328,ENSG00000277746,ENSG00000206538,ENSG00000241293,ENSG00000240902,ENSG00000242365
chr3	87226863	87227816	3:87226863-87227816	ENSG00000239767,ENSG00000277746,ENSG00000206538,ENSG00000264119,ENSG00000083937
chr3	87260215	87260525	3:87260215-87260525	ENSG00000239519,ENSG00000243915,ENSG00000201410,ENSG00000251773,ENSG00000239767,ENSG00000222934,ENSG00000241328,ENSG00000241293,ENSG00000264119,ENSG00000083937,ENSG00000064835,ENSG00000239829,ENSG00000240902,ENSG00000240309
chr3	87271164	87271494	3:87271164-87271494	ENSG00000239767,ENSG00000064835,ENSG00000239829
chr3	87298146	87298458	3:87298146-87298458	ENSG00000243915,ENSG00000201410,ENSG00000251773,ENSG00000222934,ENSG00000241328,ENSG00000277746,ENSG00000206538,ENSG00000064835,ENSG00000239829,ENSG00000240902,ENSG00000240255
chr3	87350657	87351119	3:87350657-87351119	ENSG00000239519,ENSG00000243915,ENSG00000201410,ENSG00000251773,ENSG00000239767,ENSG00000222934,ENSG00000241328,ENSG00000277746,ENSG00000206538,ENSG00000241293,ENSG00000239829,ENSG00000240902,ENSG00000240255,ENSG00000200703,ENSG00000221059,ENSG00000207316,ENSG00000242365,ENSG00000240951,ENSG00000240309
chr3	87504064	87504264	3:87504064-87504264	ENSG00000239519,ENSG00000243915,ENSG00000201410,ENSG00000251773,ENSG00000239767,ENSG00000222934,ENSG00000241328,ENSG00000239829,ENSG00000240902,ENSG00000240255,ENSG00000200703,ENSG00000242365
chr3	87771289	87771785	3:87771289-87771785	ENSG00000239519,ENSG00000243915,ENSG00000201410,ENSG00000239767,ENSG00000222934,ENSG00000241328,ENSG00000277746,ENSG00000240902,ENSG00000240255,ENSG00000239572,ENSG00000200703,ENSG00000179097,ENSG00000221059,ENSG00000207316,ENSG00000242365,ENSG00000242705,ENSG00000285780,ENSG00000240951,ENSG00000240309,ENSG00000212598,ENSG00000189002,ENSG00000271024
chr3	87792537	87793021	3:87792537-87793021	ENSG00000240255,ENSG00000239572,ENSG00000200703,ENSG00000179097,ENSG00000221059,ENSG00000271024
chr3	87793138	87793555	3:87793138-87793555	ENSG00000239572,ENSG00000179097
chr3	87796303	87796505	3:87796303-87796505	ENSG00000239572,ENSG00000179097
chr3	87801428	87801838	3:87801428-87801838	ENSG00000239519,ENSG00000243915,ENSG00000201410,ENSG00000251773,ENSG00000222934,ENSG00000241328,ENSG00000240902,ENSG00000240255,ENSG00000239572,ENSG00000200703,ENSG00000179097,ENSG00000221059,ENSG00000283434,ENSG00000207316,ENSG00000242365,ENSG00000242705,ENSG00000285780,ENSG00000240951,ENSG00000240309,ENSG00000212598,ENSG00000189002,ENSG00000271024
chr3	87806761	87806989	3:87806761-87806989	ENSG00000240902,ENSG00000240255,ENSG00000239572,ENSG00000200703,ENSG00000179097,ENSG00000221059
chr3	87988002	87988273	3:87988002-87988273	ENSG00000243915,ENSG00000201410,ENSG00000251773,ENSG00000239767,ENSG00000222934,ENSG00000241328,ENSG00000277746,ENSG00000241293,ENSG00000239829,ENSG00000240902,ENSG00000240255,ENSG00000200703,ENSG00000221059,ENSG00000241535,ENSG00000207316,ENSG00000242365,ENSG00000242705,ENSG00000241861,ENSG00000285780,ENSG00000240951,ENSG00000240309,ENSG00000212598,ENSG00000189002,ENSG00000271024
chr3	88003184	88003477	3:88003184-88003477	ENSG00000239519,ENSG00000201410,ENSG00000239829,ENSG00000240902,ENSG00000240255,ENSG00000200703,ENSG00000221059,ENSG00000241535,ENSG00000242705,ENSG00000285780,ENSG00000240951,ENSG00000240309,ENSG00000212598,ENSG00000189002,ENSG00000271024
chr3	88010742	88011256	3:88010742-88011256	ENSG00000241648,ENSG00000239519,ENSG00000243915,ENSG00000201410,ENSG00000251773,ENSG00000239767,ENSG00000222934,ENSG00000241328,ENSG00000277746,ENSG00000206538,ENSG00000241293,ENSG00000239829,ENSG00000240902,ENSG00000240255,ENSG00000200703,ENSG00000221059,ENSG00000175105,ENSG00000241535,ENSG00000242159,ENSG00000207316,ENSG00000242365,ENSG00000242705,ENSG00000285780,ENSG00000240951,ENSG00000240309,ENSG00000212598,ENSG00000222490,ENSG00000189002,ENSG00000271024
chr3	88031726	88032130	3:88031726-88032130	ENSG00000240902,ENSG00000163320,ENSG00000288654,ENSG00000175105,ENSG00000241535,ENSG00000212598,ENSG00000189002
chr3	88034480	88034866	3:88034480-88034866	ENSG00000163320,ENSG00000288654,ENSG00000175105
chr3	88058403	88059554	3:88058403-88059554	ENSG00000163320,ENSG00000288654,ENSG00000175105,ENSG00000241535,ENSG00000212598
chr3	88076742	88077088	3:88076742-88077088	ENSG00000163320,ENSG00000288654,ENSG00000175105,ENSG00000241535,ENSG00000242365,ENSG00000285780,ENSG00000240309,ENSG00000212598,ENSG00000189002,ENSG00000271024
chr3	88113571	88113903	3:88113571-88113903	ENSG00000251773,ENSG00000239829,ENSG00000240902,ENSG00000240255,ENSG00000200703,ENSG00000221059,ENSG00000163320,ENSG00000288654,ENSG00000175105,ENSG00000241535,ENSG00000179021,ENSG00000207316,ENSG00000242365,ENSG00000242705,ENSG00000285780,ENSG00000240309,ENSG00000212598,ENSG00000189002,ENSG00000271024
chr3	88149111	88150387	3:88149111-88150387	ENSG00000163320,ENSG00000241535,ENSG00000179021,ENSG00000240309
chr3	88180451	88180719	3:88180451-88180719	ENSG00000240902,ENSG00000240255,ENSG00000179021,ENSG00000242159,ENSG00000283434,ENSG00000207316,ENSG00000242365,ENSG00000242705,ENSG00000241861,ENSG00000285780,ENSG00000240951,ENSG00000240309,ENSG00000212598,ENSG00000222490,ENSG00000189002,ENSG00000271024
chr3	88203597	88203878	3:88203597-88203878	ENSG00000239519,ENSG00000243915,ENSG00000201410,ENSG00000251773,ENSG00000277746,ENSG00000240902,ENSG00000242159,ENSG00000283434,ENSG00000207316,ENSG00000242365,ENSG00000242705,ENSG00000241861,ENSG00000285780,ENSG00000240951,ENSG00000240309,ENSG00000212598,ENSG00000222490,ENSG00000189002,ENSG00000271024
chr3	88219312	88219519	3:88219312-88219519	ENSG00000240255,ENSG00000242159,ENSG00000283434,ENSG00000207316,ENSG00000242365,ENSG00000242705,ENSG00000241861,ENSG00000285780,ENSG00000240951,ENSG00000240309,ENSG00000212598,ENSG00000222490,ENSG00000189002,ENSG00000271024
chr3	88291413	88291701	3:88291413-88291701	ENSG00000201410,ENSG00000242159,ENSG00000283434,ENSG00000207316,ENSG00000242365,ENSG00000242705,ENSG00000241861,ENSG00000285780,ENSG00000240951,ENSG00000240309,ENSG00000212598,ENSG00000189002,ENSG00000271024
chr3	89099045	89099298	3:89099045-89099298	ENSG00000207316,ENSG00000242365,ENSG00000242705,ENSG00000241861,ENSG00000044524,ENSG00000285780,ENSG00000240951,ENSG00000240309,ENSG00000212598,ENSG00000222490,ENSG00000189002,ENSG00000271024,ENSG00000283367,ENSG00000283544
chr3	89107440	89107775	3:89107440-89107775	ENSG00000207316,ENSG00000242365,ENSG00000242705,ENSG00000241861,ENSG00000044524,ENSG00000285780,ENSG00000240951,ENSG00000240309,ENSG00000212598,ENSG00000189002,ENSG00000271024,ENSG00000283367,ENSG00000283544
chr3	93881492	93881757	3:93881492-93881757	ENSG00000283544,ENSG00000251727,ENSG00000184500,ENSG00000242457,ENSG00000242911,ENSG00000234629,ENSG00000239589,ENSG00000244048,ENSG00000244681,ENSG00000286516,ENSG00000271671,ENSG00000243547,ENSG00000278103
chr3	93973211	93974174	3:93973211-93974174	ENSG00000251727,ENSG00000184500,ENSG00000201339,ENSG00000200366,ENSG00000169379,ENSG00000239614,ENSG00000242457
chr3	93979755	93980594	3:93979755-93980594	ENSG00000283544,ENSG00000251727,ENSG00000184500,ENSG00000201339,ENSG00000200366,ENSG00000169379,ENSG00000239614,ENSG00000178750,ENSG00000242457
chr3	94004306	94004656	3:94004306-94004656	ENSG00000283544,ENSG00000251727,ENSG00000200366,ENSG00000169379,ENSG00000239614,ENSG00000178750,ENSG00000178700,ENSG00000178694,ENSG00000242457,ENSG00000242911,ENSG00000234629,ENSG00000239589,ENSG00000244048,ENSG00000244681,ENSG00000278103
chr3	94036965	94037280	3:94036965-94037280	ENSG00000251727,ENSG00000169379,ENSG00000178750,ENSG00000178700,ENSG00000178694,ENSG00000242457,ENSG00000242911,ENSG00000234629,ENSG00000239589,ENSG00000244048,ENSG00000244681
chr3	94062612	94063406	3:94062612-94063406	ENSG00000251727,ENSG00000178750,ENSG00000178700,ENSG00000178694,ENSG00000242457,ENSG00000244048
chr3	94063590	94063791	3:94063590-94063791	ENSG00000178700,ENSG00000178694,ENSG00000242457
chr3	94064283	94064503	3:94064283-94064503	ENSG00000178700,ENSG00000178694,ENSG00000242457
chr3	94249563	94249845	3:94249563-94249845	ENSG00000251727,ENSG00000242457,ENSG00000242911,ENSG00000234629,ENSG00000239589,ENSG00000244048,ENSG00000244681,ENSG00000286516,ENSG00000271671,ENSG00000243547,ENSG00000278103,ENSG00000241815,ENSG00000199286,ENSG00000269028,ENSG00000218754
chr3	94524142	94524508	3:94524142-94524508	ENSG00000251727,ENSG00000178660,ENSG00000242911,ENSG00000234629,ENSG00000239589,ENSG00000244048,ENSG00000244681,ENSG00000286516,ENSG00000271671,ENSG00000243547,ENSG00000278103,ENSG00000241815,ENSG00000199286,ENSG00000269028,ENSG00000218754,ENSG00000241018,ENSG00000176243,ENSG00000286447,ENSG00000080224
chr3	97712931	97713270	3:97712931-97713270	ENSG00000244681,ENSG00000286516,ENSG00000271671,ENSG00000243547,ENSG00000278103,ENSG00000241815,ENSG00000199286,ENSG00000269028,ENSG00000218754,ENSG00000241018,ENSG00000176243,ENSG00000286447,ENSG00000080224,ENSG00000251172,ENSG00000250750,ENSG00000213439,ENSG00000196578,ENSG00000249225,ENSG00000251090,ENSG00000248365,ENSG00000231192,ENSG00000236032,ENSG00000233412,ENSG00000249321,ENSG00000249975,ENSG00000248507,ENSG00000251088,ENSG00000187900,ENSG00000230301
chr3	97719301	97719529	3:97719301-97719529	ENSG00000244681,ENSG00000286516,ENSG00000271671,ENSG00000243547,ENSG00000278103,ENSG00000241815,ENSG00000199286,ENSG00000269028,ENSG00000218754,ENSG00000241018,ENSG00000176243,ENSG00000286447,ENSG00000080224,ENSG00000251172,ENSG00000213439,ENSG00000196578,ENSG00000249225,ENSG00000251090,ENSG00000248365,ENSG00000231192,ENSG00000236032,ENSG00000233412,ENSG00000249321,ENSG00000249975,ENSG00000248507,ENSG00000251088,ENSG00000187900,ENSG00000230301,ENSG00000197938,ENSG00000206536,ENSG00000232382
chr3	97764184	97765052	3:97764184-97765052	ENSG00000286516,ENSG00000243547,ENSG00000278103,ENSG00000241815,ENSG00000199286,ENSG00000269028,ENSG00000218754,ENSG00000241018,ENSG00000176243,ENSG00000286447,ENSG00000080224,ENSG00000251172,ENSG00000261292,ENSG00000113966,ENSG00000279658,ENSG00000250750,ENSG00000213439,ENSG00000196578,ENSG00000249225,ENSG00000251090,ENSG00000248365,ENSG00000231192,ENSG00000236032,ENSG00000233412,ENSG00000249321,ENSG00000249975,ENSG00000248507,ENSG00000251088,ENSG00000187900
chr3	97821742	97822221	3:97821742-97822221	ENSG00000244681,ENSG00000286516,ENSG00000271671,ENSG00000243547,ENSG00000278103,ENSG00000241815,ENSG00000199286,ENSG00000269028,ENSG00000218754,ENSG00000241018,ENSG00000176243,ENSG00000286447,ENSG00000080224,ENSG00000251172,ENSG00000113966,ENSG00000282527,ENSG00000080200,ENSG00000279658,ENSG00000170854,ENSG00000285614,ENSG00000250750,ENSG00000213439,ENSG00000196578,ENSG00000249225,ENSG00000251090,ENSG00000248365,ENSG00000231192,ENSG00000236032,ENSG00000233412,ENSG00000249321,ENSG00000249975,ENSG00000248507,ENSG00000251088,ENSG00000187900,ENSG00000230301,ENSG00000197938,ENSG00000206536,ENSG00000232382
chr3	97971848	97972566	3:97971848-97972566	ENSG00000278103,ENSG00000241815,ENSG00000269028,ENSG00000218754,ENSG00000241018,ENSG00000176243,ENSG00000286447,ENSG00000251172,ENSG00000279658,ENSG00000170854,ENSG00000285614,ENSG00000251090,ENSG00000248365,ENSG00000231192
chr3	98023108	98023539	3:98023108-98023539	ENSG00000271671,ENSG00000278103,ENSG00000241815,ENSG00000199286,ENSG00000269028,ENSG00000218754,ENSG00000241018,ENSG00000286447,ENSG00000080224,ENSG00000251172,ENSG00000113966,ENSG00000279658,ENSG00000183185,ENSG00000250750,ENSG00000213439,ENSG00000196578,ENSG00000249225,ENSG00000251090,ENSG00000248365,ENSG00000231192,ENSG00000236032,ENSG00000233412,ENSG00000249321,ENSG00000248507,ENSG00000251088
chr3	98039357	98039927	3:98039357-98039927	ENSG00000286516,ENSG00000271671,ENSG00000243547,ENSG00000278103,ENSG00000241815,ENSG00000199286,ENSG00000269028,ENSG00000218754,ENSG00000241018,ENSG00000176243,ENSG00000286447,ENSG00000080224,ENSG00000251172,ENSG00000279658,ENSG00000183185,ENSG00000250750,ENSG00000213439,ENSG00000196578,ENSG00000249225,ENSG00000251090,ENSG00000248365,ENSG00000231192,ENSG00000236032,ENSG00000233412,ENSG00000249321,ENSG00000249975,ENSG00000248507,ENSG00000251088,ENSG00000187900,ENSG00000230301,ENSG00000197938,ENSG00000232535,ENSG00000206536,ENSG00000244653,ENSG00000232382,ENSG00000231861
chr3	98329577	98329838	3:98329577-98329838	ENSG00000278103,ENSG00000241815,ENSG00000241018,ENSG00000176243,ENSG00000251172,ENSG00000183185,ENSG00000250750,ENSG00000213439,ENSG00000196578,ENSG00000249225,ENSG00000251090,ENSG00000248365,ENSG00000231192,ENSG00000236032,ENSG00000233412,ENSG00000249321,ENSG00000249975,ENSG00000248507,ENSG00000251088,ENSG00000187900,ENSG00000230301,ENSG00000197938,ENSG00000232535,ENSG00000196098,ENSG00000206536,ENSG00000244653,ENSG00000232382,ENSG00000231861
chr3	98343962	98344239	3:98343962-98344239	ENSG00000271671,ENSG00000243547,ENSG00000278103,ENSG00000241815,ENSG00000199286,ENSG00000269028,ENSG00000218754,ENSG00000241018,ENSG00000176243,ENSG00000286447,ENSG00000251172,ENSG00000250750,ENSG00000213439,ENSG00000196578,ENSG00000249225,ENSG00000251090,ENSG00000248365,ENSG00000231192,ENSG00000236032,ENSG00000233412,ENSG00000249321,ENSG00000249975,ENSG00000248507,ENSG00000251088,ENSG00000187900,ENSG00000230301,ENSG00000197938,ENSG00000232535,ENSG00000196098,ENSG00000206536,ENSG00000244653,ENSG00000232382,ENSG00000231861
chr3	98522138	98523263	3:98522138-98523263	ENSG00000206536,ENSG00000244653,ENSG00000232382,ENSG00000231861,ENSG00000080822,ENSG00000248839,ENSG00000250562,ENSG00000154165
chr3	98551726	98552059	3:98551726-98552059	ENSG00000196578,ENSG00000249225,ENSG00000248365,ENSG00000236032,ENSG00000249321,ENSG00000249975,ENSG00000248507,ENSG00000187900,ENSG00000230301,ENSG00000206536,ENSG00000244653,ENSG00000232382,ENSG00000231861,ENSG00000080822,ENSG00000248839,ENSG00000250562,ENSG00000154165
chr3	98574170	98574522	3:98574170-98574522	ENSG00000269028,ENSG00000218754,ENSG00000196578,ENSG00000251090,ENSG00000248365,ENSG00000231192,ENSG00000249975,ENSG00000248507,ENSG00000251088,ENSG00000187900,ENSG00000197938,ENSG00000206536,ENSG00000244653,ENSG00000232382,ENSG00000231861,ENSG00000080822,ENSG00000248839,ENSG00000250562,ENSG00000154165,ENSG00000286602,ENSG00000240827,ENSG00000249274
chr3	98583633	98584336	3:98583633-98584336	ENSG00000249225,ENSG00000251090,ENSG00000236032,ENSG00000249321,ENSG00000249975,ENSG00000251088,ENSG00000230301,ENSG00000206536,ENSG00000244653,ENSG00000232382,ENSG00000231861,ENSG00000285635,ENSG00000250562,ENSG00000154165,ENSG00000286602,ENSG00000080819,ENSG00000240827,ENSG00000249274
chr3	98584660	98584916	3:98584660-98584916	ENSG00000232382,ENSG00000231861,ENSG00000285635,ENSG00000286602,ENSG00000080819
chr3	98585364	98585692	3:98585364-98585692	ENSG00000244653,ENSG00000232382,ENSG00000231861,ENSG00000285635,ENSG00000154165,ENSG00000080819
chr3	98593328	98594116	3:98593328-98594116	ENSG00000244653,ENSG00000232382,ENSG00000231861,ENSG00000080822,ENSG00000285635,ENSG00000248839,ENSG00000250562,ENSG00000154165,ENSG00000080819,ENSG00000240827,ENSG00000249274,ENSG00000206712,ENSG00000275108
chr3	98602129	98602558	3:98602129-98602558	ENSG00000244653,ENSG00000232382,ENSG00000231861,ENSG00000080819,ENSG00000240827,ENSG00000064225,ENSG00000249274,ENSG00000206712,ENSG00000240476,ENSG00000275108
chr3	98603495	98603916	3:98603495-98603916	ENSG00000244653,ENSG00000232382,ENSG00000231861,ENSG00000080819,ENSG00000240827,ENSG00000064225,ENSG00000249274,ENSG00000206712,ENSG00000240476,ENSG00000275108
chr3	98657456	98657809	3:98657456-98657809	ENSG00000248365,ENSG00000249321,ENSG00000249975,ENSG00000206536,ENSG00000244653,ENSG00000232382,ENSG00000240827,ENSG00000244153,ENSG00000249274,ENSG00000206712
chr3	98682129	98682369	3:98682129-98682369	ENSG00000248507,ENSG00000232382,ENSG00000240827,ENSG00000249274,ENSG00000206712
chr3	98732099	98732593	3:98732099-98732593	ENSG00000239445,ENSG00000064225,ENSG00000249274
chr3	98732794	98732999	3:98732794-98732999	ENSG00000239445,ENSG00000064225,ENSG00000249274
chr3	98817571	98817979	3:98817571-98817979	ENSG00000233412,ENSG00000248507,ENSG00000251088,ENSG00000187900,ENSG00000232382,ENSG00000240827,ENSG00000064225,ENSG00000249274,ENSG00000057019,ENSG00000206712,ENSG00000240476,ENSG00000275108,ENSG00000241305,ENSG00000240572,ENSG00000244464
chr3	98895077	98895310	3:98895077-98895310	ENSG00000057019,ENSG00000239462,ENSG00000240476,ENSG00000275108
chr3	98901029	98901429	3:98901029-98901429	ENSG00000057019,ENSG00000239462,ENSG00000207331,ENSG00000240476,ENSG00000275108
chr3	98901531	98902164	3:98901531-98902164	ENSG00000249274,ENSG00000057019,ENSG00000206712,ENSG00000239462,ENSG00000207331,ENSG00000240476,ENSG00000275108,ENSG00000241305,ENSG00000144810
chr3	99173068	99173294	3:99173068-99173294	ENSG00000241305,ENSG00000240572,ENSG00000244464,ENSG00000144810
chr3	99522420	99522697	3:99522420-99522697	ENSG00000241305,ENSG00000240572,ENSG00000243296,ENSG00000243089,ENSG00000244464,ENSG00000144810
chr3	99789451	99789684	3:99789451-99789684	ENSG00000241305,ENSG00000240572,ENSG00000243296,ENSG00000244464,ENSG00000144810
chr3	99808269	99808520	3:99808269-99808520	ENSG00000240572,ENSG00000144810,ENSG00000273374,ENSG00000184220
chr3	99817446	99818332	3:99817446-99818332	ENSG00000240572,ENSG00000244464,ENSG00000144810,ENSG00000273374,ENSG00000184220,ENSG00000235156
chr3	99825258	99825641	3:99825258-99825641	ENSG00000144810,ENSG00000184220,ENSG00000264897,ENSG00000235156,ENSG00000277000,ENSG00000243974
chr3	99831991	99832398	3:99831991-99832398	ENSG00000184220,ENSG00000264897,ENSG00000235156,ENSG00000277000,ENSG00000243974
chr3	99868347	99868600	3:99868347-99868600	ENSG00000168386,ENSG00000264897,ENSG00000235156,ENSG00000277000,ENSG00000243974
chr3	99875701	99876460	3:99875701-99876460	ENSG00000168386,ENSG00000264897,ENSG00000235156,ENSG00000277000,ENSG00000243974
chr3	99908040	99908240	3:99908040-99908240	ENSG00000264897,ENSG00000277000
chr3	100029698	100029993	3:100029698-100029993	ENSG00000264897,ENSG00000235156,ENSG00000277000
chr3	100060626	100061515	3:100060626-100061515	ENSG00000144810,ENSG00000264897,ENSG00000235156,ENSG00000277000,ENSG00000243974
chr3	100068798	100069277	3:100068798-100069277	ENSG00000264897,ENSG00000287378,ENSG00000235156,ENSG00000277000,ENSG00000243974
chr3	100082317	100082628	3:100082317-100082628	ENSG00000264897,ENSG00000235156,ENSG00000277000,ENSG00000243974
chr3	100254205	100254514	3:100254205-100254514	ENSG00000264897,ENSG00000287378,ENSG00000235156,ENSG00000277000,ENSG00000243974,ENSG00000036054
chr3	100260602	100261755	3:100260602-100261755	ENSG00000264897,ENSG00000287378,ENSG00000235156,ENSG00000277000,ENSG00000243974,ENSG00000036054
chr3	100262900	100263291	3:100262900-100263291	ENSG00000287378,ENSG00000036054
chr3	100270256	100270476	3:100270256-100270476	ENSG00000287378,ENSG00000036054
chr3	100289323	100289834	3:100289323-100289834	ENSG00000240572,ENSG00000144810,ENSG00000287378,ENSG00000235156,ENSG00000277000,ENSG00000243974,ENSG00000036054
chr3	100316601	100317164	3:100316601-100317164	ENSG00000036054,ENSG00000114021
chr3	100317954	100318201	3:100317954-100318201	ENSG00000036054
chr3	100334520	100335318	3:100334520-100335318	ENSG00000114021
chr3	100343901	100344101	3:100343901-100344101	ENSG00000114021
chr3	100354694	100355238	3:100354694-100355238	ENSG00000244464,ENSG00000114021,ENSG00000154174,ENSG00000252989,ENSG00000243495
chr3	100367222	100367575	3:100367222-100367575	ENSG00000154174
chr3	100400334	100400542	3:100400334-100400542	ENSG00000154174,ENSG00000206535
chr3	100400712	100401964	3:100400712-100401964	ENSG00000154174,ENSG00000206535
chr3	100421966	100422350	3:100421966-100422350	ENSG00000240572,ENSG00000154174,ENSG00000206535,ENSG00000144820,ENSG00000252989,ENSG00000243495
chr3	100423551	100423846	3:100423551-100423846	-
chr3	100425290	100425527	3:100425290-100425527	-
chr3	100437682	100438169	3:100437682-100438169	ENSG00000240572,ENSG00000244464,ENSG00000144820,ENSG00000252989,ENSG00000243495,ENSG00000201642
chr3	100438573	100438962	3:100438573-100438962	ENSG00000244464,ENSG00000144820,ENSG00000252989,ENSG00000243495
chr3	100462970	100463410	3:100462970-100463410	ENSG00000144820,ENSG00000252989,ENSG00000243495
chr3	100492161	100492881	3:100492161-100492881	ENSG00000181458,ENSG00000144820,ENSG00000252989,ENSG00000243495
chr3	100590597	100590889	3:100590597-100590889	ENSG00000144820,ENSG00000252989,ENSG00000243495
chr3	100629835	100630054	3:100629835-100630054	ENSG00000144820,ENSG00000252989,ENSG00000243495
chr3	100709102	100710234	3:100709102-100710234	ENSG00000243495,ENSG00000114354
chr3	100710586	100710915	3:100710586-100710915	ENSG00000243495,ENSG00000114354
chr3	100726220	100726493	3:100726220-100726493	ENSG00000252989,ENSG00000243495,ENSG00000114354
chr3	100748250	100748467	3:100748250-100748467	ENSG00000114354
chr3	100761288	100761725	3:100761288-100761725	ENSG00000252989,ENSG00000243495,ENSG00000154175,ENSG00000213431,ENSG00000201642
chr3	101070307	101070603	3:101070307-101070603	ENSG00000265328,ENSG00000154175,ENSG00000213431,ENSG00000201642,ENSG00000242573,ENSG00000241738
chr3	101147011	101147253	3:101147011-101147253	ENSG00000154175,ENSG00000213431,ENSG00000201642,ENSG00000242573
chr3	101148115	101148390	3:101148115-101148390	ENSG00000236691,ENSG00000154175,ENSG00000213431,ENSG00000201642,ENSG00000242573
chr3	101227596	101227887	3:101227596-101227887	ENSG00000213431,ENSG00000201642,ENSG00000241738
chr3	101325418	101326134	3:101325418-101326134	ENSG00000213431,ENSG00000201642,ENSG00000081148,ENSG00000138468,ENSG00000241738,ENSG00000232830,ENSG00000282978,ENSG00000201554,ENSG00000243396,ENSG00000252348
chr3	101381875	101382159	3:101381875-101382159	ENSG00000213431,ENSG00000201642,ENSG00000241738,ENSG00000232830,ENSG00000282978,ENSG00000201554
chr3	101390297	101390524	3:101390297-101390524	ENSG00000213431,ENSG00000241738,ENSG00000232830,ENSG00000282978,ENSG00000201554
chr3	101512527	101513618	3:101512527-101513618	ENSG00000138468,ENSG00000241738,ENSG00000232830,ENSG00000282978,ENSG00000201554,ENSG00000175841,ENSG00000243396,ENSG00000066422,ENSG00000201121,ENSG00000256628,ENSG00000114391,ENSG00000286699
chr3	101530268	101530907	3:101530268-101530907	ENSG00000243195,ENSG00000240107,ENSG00000265328,ENSG00000201065,ENSG00000213431,ENSG00000201642,ENSG00000138468,ENSG00000241738,ENSG00000232830,ENSG00000282978,ENSG00000201554,ENSG00000175841,ENSG00000174173,ENSG00000243396,ENSG00000252348,ENSG00000212319,ENSG00000066422,ENSG00000201121,ENSG00000256628
chr3	101561482	101562181	3:101561482-101562181	ENSG00000236691,ENSG00000201642,ENSG00000138468,ENSG00000241738,ENSG00000232830,ENSG00000282978,ENSG00000201554,ENSG00000175841,ENSG00000174173,ENSG00000081154,ENSG00000242299,ENSG00000243396,ENSG00000252348,ENSG00000212319,ENSG00000201511,ENSG00000066422,ENSG00000201121,ENSG00000256628,ENSG00000114391,ENSG00000286699
chr3	101562453	101562678	3:101562453-101562678	ENSG00000282978,ENSG00000201554,ENSG00000174173,ENSG00000081154,ENSG00000242299,ENSG00000243396,ENSG00000066422,ENSG00000256628
chr3	101573610	101574764	3:101573610-101574764	ENSG00000282978,ENSG00000201554,ENSG00000174173,ENSG00000081154,ENSG00000242299,ENSG00000243396,ENSG00000252348,ENSG00000066422,ENSG00000201121,ENSG00000256628,ENSG00000114391,ENSG00000286699
chr3	101574869	101575121	3:101574869-101575121	ENSG00000174173,ENSG00000081154,ENSG00000242299,ENSG00000243396,ENSG00000066422,ENSG00000256628,ENSG00000114391,ENSG00000286699
chr3	101636196	101636532	3:101636196-101636532	ENSG00000201642,ENSG00000232830,ENSG00000282978,ENSG00000201554,ENSG00000081154,ENSG00000242299,ENSG00000243396,ENSG00000252348,ENSG00000212319,ENSG00000201511,ENSG00000066422,ENSG00000201121,ENSG00000256628,ENSG00000114391,ENSG00000286699
chr3	101676088	101676760	3:101676088-101676760	-
chr3	101676981	101677504	3:101676981-101677504	-
chr3	101684806	101685055	3:101684806-101685055	-
chr3	101686357	101687108	3:101686357-101687108	-
chr3	101693604	101693940	3:101693604-101693940	-
chr3	101695831	101696105	3:101695831-101696105	-
chr3	101724395	101725400	3:101724395-101725400	ENSG00000201922,ENSG00000066422,ENSG00000201121,ENSG00000256628,ENSG00000114391,ENSG00000286699,ENSG00000244119,ENSG00000182504
chr3	101725657	101725865	3:101725657-101725865	ENSG00000066422,ENSG00000256628,ENSG00000114391,ENSG00000286699,ENSG00000244119,ENSG00000182504
chr3	101730931	101731215	3:101730931-101731215	ENSG00000066422,ENSG00000201121,ENSG00000256628,ENSG00000114391,ENSG00000286699,ENSG00000244119,ENSG00000182504
chr3	101778957	101779906	3:101778957-101779906	ENSG00000201922,ENSG00000066422,ENSG00000201121,ENSG00000256628,ENSG00000114391,ENSG00000286699,ENSG00000244119,ENSG00000144815,ENSG00000202177
chr3	101803211	101803533	3:101803211-101803533	ENSG00000214405,ENSG00000243195,ENSG00000265328,ENSG00000236691,ENSG00000201922,ENSG00000201065,ENSG00000066422,ENSG00000256628,ENSG00000114391,ENSG00000286699,ENSG00000244119,ENSG00000144815,ENSG00000249474,ENSG00000144802,ENSG00000214407,ENSG00000202177,ENSG00000241280
chr3	101805371	101805620	3:101805371-101805620	ENSG00000214405,ENSG00000243195,ENSG00000240107,ENSG00000201922,ENSG00000201065,ENSG00000144815,ENSG00000249474,ENSG00000214407,ENSG00000202177,ENSG00000241280
chr3	101827745	101828082	3:101827745-101828082	ENSG00000114391,ENSG00000286699,ENSG00000249474,ENSG00000144802,ENSG00000214407,ENSG00000202177,ENSG00000241280
chr3	101848970	101850204	3:101848970-101850204	ENSG00000256628,ENSG00000114391,ENSG00000286699,ENSG00000249474,ENSG00000144802,ENSG00000287682,ENSG00000214407,ENSG00000202177,ENSG00000241280
chr3	101868752	101869116	3:101868752-101869116	ENSG00000214405,ENSG00000243195,ENSG00000240107,ENSG00000265328,ENSG00000236691,ENSG00000201922,ENSG00000201065,ENSG00000249474,ENSG00000144802,ENSG00000287682,ENSG00000214407,ENSG00000202177,ENSG00000241280
chr3	102079508	102079800	3:102079508-102079800	ENSG00000243635,ENSG00000214405,ENSG00000243195,ENSG00000240107,ENSG00000265328,ENSG00000236691,ENSG00000201922,ENSG00000201065,ENSG00000214407,ENSG00000202177,ENSG00000241280,ENSG00000170044
chr3	102182103	102182549	3:102182103-102182549	ENSG00000243635,ENSG00000214405,ENSG00000243195,ENSG00000240107,ENSG00000265328,ENSG00000236691,ENSG00000201922,ENSG00000201065,ENSG00000287682,ENSG00000214407,ENSG00000202177,ENSG00000241280,ENSG00000170044
chr3	102229093	102229442	3:102229093-102229442	ENSG00000243635,ENSG00000214405,ENSG00000243195,ENSG00000240107,ENSG00000265328,ENSG00000236691,ENSG00000201922,ENSG00000201065,ENSG00000114391,ENSG00000286699,ENSG00000249474,ENSG00000144802,ENSG00000214407,ENSG00000202177,ENSG00000241280
chr3	102301652	102302019	3:102301652-102302019	ENSG00000243635,ENSG00000214405,ENSG00000243195,ENSG00000240107,ENSG00000265328,ENSG00000236691,ENSG00000201922,ENSG00000201065,ENSG00000214407,ENSG00000202177,ENSG00000241280
chr3	102673615	102673825	3:102673615-102673825	ENSG00000243635,ENSG00000214405,ENSG00000243195,ENSG00000240107,ENSG00000265328,ENSG00000236691,ENSG00000201922,ENSG00000201065,ENSG00000241754
chr3	105366430	105366986	3:105366430-105366986	ENSG00000252626,ENSG00000240796,ENSG00000239586,ENSG00000250630,ENSG00000240034,ENSG00000243658,ENSG00000249580,ENSG00000242836,ENSG00000242214,ENSG00000239632,ENSG00000241787,ENSG00000239997,ENSG00000200361,ENSG00000288557,ENSG00000244652,ENSG00000287421,ENSG00000170017,ENSG00000243635,ENSG00000214405,ENSG00000243195
chr3	105614319	105614694	3:105614319-105614694	ENSG00000239455,ENSG00000286956,ENSG00000252626,ENSG00000240796,ENSG00000239586,ENSG00000250630,ENSG00000240034,ENSG00000243658,ENSG00000249580,ENSG00000242836,ENSG00000242214,ENSG00000239632,ENSG00000241787,ENSG00000239997,ENSG00000200361,ENSG00000288557,ENSG00000200610,ENSG00000244652,ENSG00000287421,ENSG00000243635,ENSG00000214405,ENSG00000243195,ENSG00000240107,ENSG00000265328,ENSG00000236691,ENSG00000201922
chr3	105806421	105806736	3:105806421-105806736	ENSG00000239455,ENSG00000252626,ENSG00000240796,ENSG00000239586,ENSG00000250630,ENSG00000240034,ENSG00000243658,ENSG00000249580,ENSG00000242836,ENSG00000242214,ENSG00000239632,ENSG00000241787,ENSG00000239997,ENSG00000200361,ENSG00000288557,ENSG00000200610,ENSG00000244652,ENSG00000287421,ENSG00000114423,ENSG00000243635
chr3	105868353	105869709	3:105868353-105869709	ENSG00000239997,ENSG00000200361,ENSG00000288557,ENSG00000244652,ENSG00000287421,ENSG00000114423
chr3	105882472	105882959	3:105882472-105882959	ENSG00000239455,ENSG00000286956,ENSG00000252626,ENSG00000240796,ENSG00000239586,ENSG00000250630,ENSG00000240034,ENSG00000243658,ENSG00000249580,ENSG00000242836,ENSG00000242214,ENSG00000239632,ENSG00000241787,ENSG00000239997,ENSG00000200361,ENSG00000288557,ENSG00000200610,ENSG00000286854,ENSG00000244652,ENSG00000287421,ENSG00000114423,ENSG00000243635,ENSG00000214405
chr3	106457309	106457654	3:106457309-106457654	ENSG00000239455,ENSG00000286956,ENSG00000252626,ENSG00000240796,ENSG00000239586,ENSG00000250630,ENSG00000240034,ENSG00000243658,ENSG00000249580,ENSG00000242836,ENSG00000242214,ENSG00000239632,ENSG00000241787,ENSG00000239997,ENSG00000200361,ENSG00000288557,ENSG00000200610,ENSG00000286854,ENSG00000244652,ENSG00000287421,ENSG00000243635,ENSG00000214405
chr3	107064506	107064706	3:107064506-107064706	ENSG00000239455,ENSG00000286956,ENSG00000252626,ENSG00000240796,ENSG00000239586,ENSG00000250630,ENSG00000240034,ENSG00000243658,ENSG00000249580,ENSG00000242836,ENSG00000242214,ENSG00000239632,ENSG00000241787,ENSG00000239997,ENSG00000200361,ENSG00000288557,ENSG00000244652
chr3	107235910	107236177	3:107235910-107236177	ENSG00000243701,ENSG00000242759
chr3	107240337	107240868	3:107240337-107240868	ENSG00000243701,ENSG00000242759
chr3	107240972	107241633	3:107240972-107241633	ENSG00000243701,ENSG00000242759
chr3	107271844	107272113	3:107271844-107272113	ENSG00000272597,ENSG00000241218,ENSG00000239828,ENSG00000243701
chr3	107367201	107367611	3:107367201-107367611	ENSG00000138483,ENSG00000272597,ENSG00000241218,ENSG00000239828,ENSG00000239455,ENSG00000252626,ENSG00000240796,ENSG00000239586,ENSG00000250630,ENSG00000240034,ENSG00000243658,ENSG00000249580,ENSG00000242836,ENSG00000242214,ENSG00000239632,ENSG00000241787,ENSG00000239997,ENSG00000200361
chr3	107411034	107411496	3:107411034-107411496	ENSG00000138483,ENSG00000272597,ENSG00000241218,ENSG00000239828,ENSG00000239455,ENSG00000240796,ENSG00000239586,ENSG00000250630,ENSG00000240034
chr3	107421159	107421541	3:107421159-107421541	ENSG00000273125,ENSG00000138483,ENSG00000272597,ENSG00000241218,ENSG00000239828,ENSG00000243701,ENSG00000239455,ENSG00000252626,ENSG00000288557,ENSG00000242759
chr3	107429914	107430257	3:107429914-107430257	ENSG00000114439,ENSG00000273125,ENSG00000272597,ENSG00000241218,ENSG00000239828
chr3	107431144	107431860	3:107431144-107431860	ENSG00000114439,ENSG00000273125,ENSG00000272597,ENSG00000241218,ENSG00000239828,ENSG00000242759
chr3	107441643	107441875	3:107441643-107441875	ENSG00000273125,ENSG00000272597,ENSG00000241218
chr3	107522576	107524143	3:107522576-107524143	ENSG00000114439
chr3	107598936	107599640	3:107598936-107599640	ENSG00000114439
chr3	107690654	107690857	3:107690654-107690857	-
chr3	107838108	107838593	3:107838108-107838593	ENSG00000241469,ENSG00000240423
chr3	107871228	107871560	3:107871228-107871560	ENSG00000241469
chr3	107927529	107928028	3:107927529-107928028	ENSG00000279277,ENSG00000241469,ENSG00000240423
chr3	108006096	108006497	3:108006096-108006497	ENSG00000243188,ENSG00000279277
chr3	108090270	108090516	3:108090270-108090516	ENSG00000196776,ENSG00000279277
chr3	108090615	108091572	3:108090615-108091572	ENSG00000243188,ENSG00000114455,ENSG00000196776,ENSG00000279277
chr3	108099223	108099536	3:108099223-108099536	ENSG00000196776
chr3	108099865	108100408	3:108099865-108100408	ENSG00000243188,ENSG00000114455,ENSG00000196776,ENSG00000279277
chr3	108103840	108104051	3:108103840-108104051	-
chr3	108104271	108104778	3:108104271-108104778	ENSG00000243188,ENSG00000114455,ENSG00000196776,ENSG00000279277
chr3	108111059	108111322	3:108111059-108111322	ENSG00000114455,ENSG00000279277
chr3	108124647	108125067	3:108124647-108125067	ENSG00000243188,ENSG00000114455,ENSG00000271856,ENSG00000279277
chr3	108125499	108126156	3:108125499-108126156	ENSG00000163515,ENSG00000144821,ENSG00000243188,ENSG00000114455,ENSG00000271856,ENSG00000196776,ENSG00000279277
chr3	108150234	108150596	3:108150234-108150596	ENSG00000243188,ENSG00000114455,ENSG00000279277
chr3	108152200	108152607	3:108152200-108152607	ENSG00000144821,ENSG00000243188,ENSG00000114455,ENSG00000279277
chr3	108153417	108153722	3:108153417-108153722	ENSG00000144821,ENSG00000243188,ENSG00000114455,ENSG00000279277
chr3	108171185	108171520	3:108171185-108171520	ENSG00000243188,ENSG00000114455,ENSG00000114446,ENSG00000279277
chr3	108183320	108183735	3:108183320-108183735	ENSG00000243188,ENSG00000114455
chr3	108222095	108222884	3:108222095-108222884	ENSG00000121570,ENSG00000144821,ENSG00000243188,ENSG00000114455,ENSG00000114446,ENSG00000279277
chr3	108386167	108386531	3:108386167-108386531	ENSG00000244196,ENSG00000228980,ENSG00000230618,ENSG00000244561,ENSG00000241257,ENSG00000121570,ENSG00000277635,ENSG00000163530,ENSG00000239288,ENSG00000252889,ENSG00000214381,ENSG00000261364,ENSG00000241224,ENSG00000163515,ENSG00000241777,ENSG00000144821,ENSG00000243188,ENSG00000114455,ENSG00000279277,ENSG00000240796,ENSG00000239586,ENSG00000250630,ENSG00000240034,ENSG00000243658,ENSG00000249580,ENSG00000242836,ENSG00000242214,ENSG00000239632,ENSG00000241787
chr3	108406611	108406928	3:108406611-108406928	ENSG00000121570,ENSG00000239288,ENSG00000163515,ENSG00000241777,ENSG00000144821,ENSG00000243188,ENSG00000114455,ENSG00000279277
chr3	108477552	108477832	3:108477552-108477832	ENSG00000241257,ENSG00000121570,ENSG00000163515,ENSG00000276763,ENSG00000202379,ENSG00000241634,ENSG00000144821,ENSG00000243188,ENSG00000114455,ENSG00000279277
chr3	108552691	108552891	3:108552691-108552891	ENSG00000276763,ENSG00000202379,ENSG00000241634,ENSG00000144821
chr3	108589151	108590071	3:108589151-108590071	ENSG00000163519,ENSG00000163515,ENSG00000198919,ENSG00000276763,ENSG00000202379,ENSG00000163507,ENSG00000241634,ENSG00000144821
chr3	108598362	108598724	3:108598362-108598724	ENSG00000244196,ENSG00000228980,ENSG00000230618,ENSG00000121570,ENSG00000277635,ENSG00000239288,ENSG00000252889,ENSG00000163519,ENSG00000163515,ENSG00000241777,ENSG00000198919,ENSG00000276763,ENSG00000202379,ENSG00000163507,ENSG00000241634,ENSG00000144821
chr3	108599619	108600010	3:108599619-108600010	ENSG00000121570,ENSG00000277635,ENSG00000239288,ENSG00000163519,ENSG00000163515,ENSG00000241777,ENSG00000198919,ENSG00000276763,ENSG00000202379,ENSG00000163507,ENSG00000241634,ENSG00000144821
chr3	108662209	108662534	3:108662209-108662534	ENSG00000271249,ENSG00000242029,ENSG00000265956,ENSG00000244196,ENSG00000228980,ENSG00000244561,ENSG00000241257,ENSG00000121570,ENSG00000277635,ENSG00000163530,ENSG00000239288,ENSG00000252889,ENSG00000214381,ENSG00000261364,ENSG00000241224,ENSG00000239314,ENSG00000221633,ENSG00000114487,ENSG00000138472,ENSG00000163519,ENSG00000163515,ENSG00000241777,ENSG00000276763,ENSG00000202379
chr3	108915093	108915352	3:108915093-108915352	ENSG00000242029,ENSG00000265956,ENSG00000244196,ENSG00000228980,ENSG00000230618,ENSG00000244561,ENSG00000241257,ENSG00000121570,ENSG00000277635,ENSG00000163530,ENSG00000239288,ENSG00000252889,ENSG00000214381,ENSG00000261364,ENSG00000241224,ENSG00000239314,ENSG00000221633,ENSG00000114487,ENSG00000138472,ENSG00000163519,ENSG00000163515,ENSG00000241777
chr3	109071719	109071990	3:109071719-109071990	ENSG00000271249,ENSG00000242029,ENSG00000265956,ENSG00000244196,ENSG00000228980,ENSG00000230618,ENSG00000244561,ENSG00000241257,ENSG00000121570,ENSG00000277635,ENSG00000163530,ENSG00000239288,ENSG00000252889,ENSG00000214381,ENSG00000261364,ENSG00000241224,ENSG00000239314,ENSG00000221633,ENSG00000114487,ENSG00000138472,ENSG00000163519,ENSG00000163515,ENSG00000241777
chr3	109910859	109911107	3:109910859-109911107	ENSG00000244142,ENSG00000239311,ENSG00000201426,ENSG00000244722,ENSG00000243945,ENSG00000214380,ENSG00000271249,ENSG00000242029,ENSG00000265956,ENSG00000244196,ENSG00000228980,ENSG00000230618,ENSG00000244561,ENSG00000241257,ENSG00000121570,ENSG00000277635,ENSG00000163530,ENSG00000239288,ENSG00000252889,ENSG00000214381,ENSG00000261364,ENSG00000241224,ENSG00000114487,ENSG00000163515,ENSG00000241777
chr3	109917709	109917944	3:109917709-109917944	ENSG00000244142,ENSG00000201426,ENSG00000243945,ENSG00000214380,ENSG00000271249,ENSG00000242029,ENSG00000265956,ENSG00000244196,ENSG00000228980,ENSG00000230618,ENSG00000244561,ENSG00000241257,ENSG00000121570,ENSG00000277635,ENSG00000163530,ENSG00000239288,ENSG00000252889,ENSG00000214381,ENSG00000261364,ENSG00000241224
chr3	110504822	110505295	3:110504822-110505295	ENSG00000244720,ENSG00000177494,ENSG00000240787,ENSG00000244142,ENSG00000239311,ENSG00000153283,ENSG00000201426,ENSG00000244722,ENSG00000221206,ENSG00000240895,ENSG00000243945,ENSG00000271249,ENSG00000242029,ENSG00000265956,ENSG00000244196,ENSG00000228980,ENSG00000230618,ENSG00000244561,ENSG00000241257,ENSG00000121570,ENSG00000277635,ENSG00000163530,ENSG00000239288,ENSG00000252889,ENSG00000214381,ENSG00000261364,ENSG00000241224,ENSG00000239314,ENSG00000221633,ENSG00000114487,ENSG00000138472,ENSG00000163515,ENSG00000241777
chr3	110521102	110521417	3:110521102-110521417	ENSG00000177494,ENSG00000240787,ENSG00000244142,ENSG00000239311,ENSG00000153283,ENSG00000201426,ENSG00000244722,ENSG00000221206,ENSG00000240895,ENSG00000243945,ENSG00000271249,ENSG00000242029,ENSG00000265956,ENSG00000244196,ENSG00000228980,ENSG00000230618,ENSG00000244561,ENSG00000241257,ENSG00000121570,ENSG00000277635,ENSG00000163530,ENSG00000239288,ENSG00000252889,ENSG00000214381,ENSG00000261364,ENSG00000241224,ENSG00000114487
chr3	111071499	111071892	3:111071499-111071892	ENSG00000239311,ENSG00000153283,ENSG00000177707,ENSG00000242242,ENSG00000201426
chr3	111667895	111668257	3:111667895-111668257	ENSG00000239439,ENSG00000144834,ENSG00000286492,ENSG00000144824,ENSG00000240766,ENSG00000240891,ENSG00000244720,ENSG00000177494,ENSG00000240787,ENSG00000244142,ENSG00000239311,ENSG00000153283,ENSG00000121570,ENSG00000252889
chr3	111669045	111669254	3:111669045-111669254	ENSG00000240766,ENSG00000240891,ENSG00000244720,ENSG00000177494,ENSG00000240787,ENSG00000153283
chr3	111674224	111675009	3:111674224-111675009	ENSG00000244144,ENSG00000239439,ENSG00000144834,ENSG00000286492,ENSG00000144824,ENSG00000240766,ENSG00000240891,ENSG00000244720,ENSG00000177494,ENSG00000240787,ENSG00000244142,ENSG00000239311,ENSG00000153283,ENSG00000228980,ENSG00000230618,ENSG00000241257
chr3	111717572	111717881	3:111717572-111717881	ENSG00000239439,ENSG00000144834,ENSG00000286492,ENSG00000144824,ENSG00000244720,ENSG00000177494,ENSG00000240787,ENSG00000244142,ENSG00000239311,ENSG00000153283
chr3	111967713	111968038	3:111967713-111968038	ENSG00000239439,ENSG00000144834,ENSG00000144827,ENSG00000286492,ENSG00000144824,ENSG00000244720,ENSG00000177494,ENSG00000240787,ENSG00000244142,ENSG00000239311,ENSG00000153283
chr3	111978658	111979486	3:111978658-111979486	ENSG00000239439,ENSG00000144834,ENSG00000144827,ENSG00000286492,ENSG00000144824,ENSG00000244720,ENSG00000177494,ENSG00000240787,ENSG00000244142,ENSG00000153283
chr3	111989119	111989400	3:111989119-111989400	ENSG00000239439,ENSG00000144834,ENSG00000144827,ENSG00000244720,ENSG00000177494,ENSG00000240787,ENSG00000153283
chr3	112013568	112013807	3:112013568-112013807	ENSG00000239439,ENSG00000144834,ENSG00000244720
chr3	112043689	112043960	3:112043689-112043960	ENSG00000176040,ENSG00000239439,ENSG00000144834,ENSG00000244720,ENSG00000177494,ENSG00000244142,ENSG00000239311
chr3	112086044	112086806	3:112086044-112086806	ENSG00000244144,ENSG00000114529,ENSG00000239439,ENSG00000244720,ENSG00000177494,ENSG00000244142,ENSG00000239311
chr3	112097495	112097708	3:112097495-112097708	ENSG00000244144,ENSG00000207940,ENSG00000114529,ENSG00000239311
chr3	112111852	112112139	3:112111852-112112139	ENSG00000279349,ENSG00000242525,ENSG00000186265,ENSG00000244144,ENSG00000261488,ENSG00000174500,ENSG00000207940,ENSG00000114529
chr3	112133666	112133999	3:112133666-112133999	ENSG00000244144,ENSG00000261488,ENSG00000174500,ENSG00000207940
chr3	112293353	112293846	3:112293353-112293846	ENSG00000279349,ENSG00000242525,ENSG00000186265,ENSG00000243081,ENSG00000091972,ENSG00000283669,ENSG00000244144,ENSG00000172139
chr3	112294076	112294401	3:112294076-112294401	ENSG00000279349,ENSG00000242525,ENSG00000186265,ENSG00000243081,ENSG00000244144,ENSG00000172139
chr3	112301956	112302443	3:112301956-112302443	ENSG00000279349,ENSG00000242525,ENSG00000186265,ENSG00000243081,ENSG00000091972,ENSG00000283669,ENSG00000239482,ENSG00000244144,ENSG00000172139
chr3	112308116	112308524	3:112308116-112308524	ENSG00000279349,ENSG00000242525,ENSG00000186265,ENSG00000243081,ENSG00000091972,ENSG00000283669,ENSG00000239482,ENSG00000244144,ENSG00000172139,ENSG00000244142,ENSG00000239311
chr3	112327439	112327646	3:112327439-112327646	ENSG00000279349,ENSG00000242525,ENSG00000186265,ENSG00000243081,ENSG00000091972,ENSG00000283669
chr3	112437646	112437863	3:112437646-112437863	ENSG00000186265,ENSG00000243081,ENSG00000091972,ENSG00000244144
chr3	112519428	112519715	3:112519428-112519715	ENSG00000279349,ENSG00000242525,ENSG00000186265,ENSG00000243081,ENSG00000091972,ENSG00000283669,ENSG00000244144
chr3	112560784	112561020	3:112560784-112561020	ENSG00000138459,ENSG00000144848
chr3	112561542	112562607	3:112561542-112562607	ENSG00000138459,ENSG00000144848,ENSG00000279349,ENSG00000242525
chr3	112570168	112570505	3:112570168-112570505	ENSG00000138459,ENSG00000144848,ENSG00000279349,ENSG00000242525
chr3	112582300	112582567	3:112582300-112582567	ENSG00000138459,ENSG00000144848
chr3	112642943	112643298	3:112642943-112643298	ENSG00000163606,ENSG00000206531,ENSG00000242770,ENSG00000240893,ENSG00000091986
chr3	112676754	112677281	3:112676754-112677281	ENSG00000240751,ENSG00000243795,ENSG00000163606,ENSG00000206531,ENSG00000242770,ENSG00000240893,ENSG00000242308,ENSG00000091986,ENSG00000243081,ENSG00000244144,ENSG00000239311
chr3	112698492	112698853	3:112698492-112698853	ENSG00000243849,ENSG00000240751,ENSG00000243795,ENSG00000206531,ENSG00000242770,ENSG00000240893,ENSG00000242308,ENSG00000091986,ENSG00000244144,ENSG00000244142,ENSG00000239311
chr3	112734758	112735210	3:112734758-112735210	ENSG00000163606,ENSG00000206531,ENSG00000242770,ENSG00000240893
chr3	112812912	112813458	3:112812912-112813458	ENSG00000206531,ENSG00000242770,ENSG00000240893
chr3	112979297	112979497	3:112979297-112979497	ENSG00000163606
chr3	112990593	112991478	3:112990593-112991478	ENSG00000240057,ENSG00000163608,ENSG00000163607,ENSG00000272844,ENSG00000163606
chr3	113002458	113002727	3:113002458-113002727	ENSG00000240057,ENSG00000163608,ENSG00000163607,ENSG00000272844
chr3	113018821	113019929	3:113018821-113019929	ENSG00000240057,ENSG00000163608,ENSG00000163607,ENSG00000272844
chr3	113035421	113035721	3:113035421-113035721	ENSG00000243849,ENSG00000240751,ENSG00000243795,ENSG00000241219,ENSG00000243483,ENSG00000240057,ENSG00000163608
chr3	113051227	113051593	3:113051227-113051593	ENSG00000243849,ENSG00000240751,ENSG00000243795,ENSG00000241219,ENSG00000243483
chr3	113245918	113246176	3:113245918-113246176	ENSG00000243795
chr3	113271998	113272376	3:113271998-113272376	ENSG00000240751,ENSG00000288079,ENSG00000144857,ENSG00000243795,ENSG00000241219
chr3	113276130	113276466	3:113276130-113276466	ENSG00000240751,ENSG00000288079,ENSG00000144857,ENSG00000243795
chr3	113287019	113287585	3:113287019-113287585	ENSG00000243849,ENSG00000240751,ENSG00000206530,ENSG00000288079,ENSG00000144857,ENSG00000243795,ENSG00000241219
chr3	113288137	113288374	3:113288137-113288374	ENSG00000240751,ENSG00000206530,ENSG00000144857,ENSG00000243795,ENSG00000241219
chr3	113441387	113441724	3:113441387-113441724	ENSG00000265253,ENSG00000239453,ENSG00000275670,ENSG00000243849,ENSG00000240751,ENSG00000206530,ENSG00000243795
chr3	113494171	113494387	3:113494171-113494387	ENSG00000265253,ENSG00000239453,ENSG00000163611,ENSG00000243849,ENSG00000240751
chr3	113514566	113515432	3:113514566-113515432	ENSG00000265253,ENSG00000239453,ENSG00000072858,ENSG00000163611,ENSG00000243849,ENSG00000285943,ENSG00000240751
chr3	113532451	113532651	3:113532451-113532651	ENSG00000265253,ENSG00000239453,ENSG00000072858,ENSG00000285943
chr3	113532968	113533168	3:113532968-113533168	ENSG00000072858,ENSG00000285943
chr3	113577868	113578175	3:113577868-113578175	ENSG00000265253,ENSG00000239453,ENSG00000072858,ENSG00000163611,ENSG00000243849,ENSG00000285943,ENSG00000240751
chr3	113626857	113627102	3:113626857-113627102	ENSG00000241529,ENSG00000265253,ENSG00000239453,ENSG00000072858,ENSG00000243849,ENSG00000240751
chr3	113696042	113697111	3:113696042-113697111	ENSG00000242659,ENSG00000121579,ENSG00000176542
chr3	113736503	113736865	3:113736503-113736865	ENSG00000287805,ENSG00000270880,ENSG00000241889,ENSG00000240776,ENSG00000114573,ENSG00000242659,ENSG00000239280,ENSG00000121579
chr3	113745169	113745542	3:113745169-113745542	ENSG00000114573,ENSG00000242659,ENSG00000239280,ENSG00000121579
chr3	113746019	113746490	3:113746019-113746490	ENSG00000114573,ENSG00000242659,ENSG00000239280,ENSG00000121579
chr3	113746656	113747158	3:113746656-113747158	ENSG00000114573,ENSG00000242659,ENSG00000239280,ENSG00000121579
chr3	113747434	113747810	3:113747434-113747810	ENSG00000114573,ENSG00000242659,ENSG00000239280,ENSG00000121579
chr3	113783425	113783929	3:113783425-113783929	ENSG00000287805,ENSG00000270880,ENSG00000241889,ENSG00000240776,ENSG00000114573,ENSG00000242659,ENSG00000121579
chr3	113802562	113802835	3:113802562-113802835	ENSG00000241889,ENSG00000240776,ENSG00000114573
chr3	113804467	113804799	3:113804467-113804799	ENSG00000285836,ENSG00000241889,ENSG00000240776,ENSG00000114573
chr3	113806262	113806600	3:113806262-113806600	ENSG00000285836,ENSG00000287805,ENSG00000270880,ENSG00000241889,ENSG00000240776,ENSG00000114573
chr3	113838607	113839008	3:113838607-113839008	ENSG00000259976,ENSG00000240487,ENSG00000241490,ENSG00000240912,ENSG00000285836,ENSG00000287805,ENSG00000270880,ENSG00000240375,ENSG00000241889,ENSG00000240776,ENSG00000178075
chr3	113913014	113913239	3:113913014-113913239	ENSG00000240922,ENSG00000285836,ENSG00000287805,ENSG00000270880,ENSG00000240375,ENSG00000241889,ENSG00000240776,ENSG00000178075
chr3	113947446	113948039	3:113947446-113948039	ENSG00000240912,ENSG00000285836,ENSG00000287805,ENSG00000270880,ENSG00000184307,ENSG00000273394,ENSG00000241889,ENSG00000240776
chr3	113948235	113948435	3:113948235-113948435	ENSG00000285836,ENSG00000287805,ENSG00000270880,ENSG00000184307,ENSG00000273394,ENSG00000241889
chr3	114034004	114034498	3:114034004-114034498	ENSG00000174255,ENSG00000240487,ENSG00000241490,ENSG00000151577,ENSG00000240912,ENSG00000151576,ENSG00000285836,ENSG00000287805,ENSG00000270880,ENSG00000241889,ENSG00000240776
chr3	114056150	114056935	3:114056150-114056935	ENSG00000174255,ENSG00000240487,ENSG00000241490,ENSG00000240912,ENSG00000151576,ENSG00000285836,ENSG00000287805,ENSG00000270880,ENSG00000163617,ENSG00000241889
chr3	114152477	114152916	3:114152477-114152916	ENSG00000240922,ENSG00000241560,ENSG00000284134,ENSG00000259976,ENSG00000174255,ENSG00000240487,ENSG00000241490,ENSG00000151577,ENSG00000240912,ENSG00000285836,ENSG00000287805,ENSG00000270880
chr3	114155439	114155651	3:114155439-114155651	ENSG00000284134,ENSG00000259976,ENSG00000174255,ENSG00000240487,ENSG00000241490,ENSG00000151577,ENSG00000240912
chr3	114290912	114291210	3:114290912-114291210	ENSG00000241560,ENSG00000284134,ENSG00000259976,ENSG00000181847,ENSG00000174255,ENSG00000240487,ENSG00000241490,ENSG00000151577
chr3	114383843	114384116	3:114383843-114384116	ENSG00000239946,ENSG00000264623,ENSG00000241295,ENSG00000242290,ENSG00000241560,ENSG00000284134,ENSG00000259976,ENSG00000181722,ENSG00000240487,ENSG00000241490
chr3	114418709	114419002	3:114418709-114419002	ENSG00000239946,ENSG00000264623,ENSG00000241295,ENSG00000242290,ENSG00000241560,ENSG00000284134,ENSG00000259976,ENSG00000181722,ENSG00000174255,ENSG00000240487,ENSG00000241490
chr3	114827571	114827795	3:114827571-114827795	ENSG00000242767,ENSG00000240002,ENSG00000239946,ENSG00000264623,ENSG00000241295,ENSG00000242290,ENSG00000259976
chr3	114953849	114954196	3:114953849-114954196	ENSG00000240922,ENSG00000288074,ENSG00000287795,ENSG00000244157,ENSG00000240002,ENSG00000239946,ENSG00000264623,ENSG00000241295,ENSG00000242290,ENSG00000284134,ENSG00000259976,ENSG00000174255,ENSG00000241490
chr3	115074615	115075049	3:115074615-115075049	ENSG00000288074,ENSG00000242767,ENSG00000239946,ENSG00000264623,ENSG00000241295,ENSG00000242290,ENSG00000181722
chr3	115082379	115082656	3:115082379-115082656	ENSG00000287795,ENSG00000244157,ENSG00000242767,ENSG00000240002,ENSG00000239946,ENSG00000264623,ENSG00000241295,ENSG00000242290,ENSG00000284134,ENSG00000181722
chr3	115092186	115092789	3:115092186-115092789	ENSG00000288074,ENSG00000287795,ENSG00000244157,ENSG00000242880,ENSG00000242767,ENSG00000240002,ENSG00000239946,ENSG00000264623,ENSG00000241295,ENSG00000242290,ENSG00000259976,ENSG00000181722
chr3	115146066	115146279	3:115146066-115146279	ENSG00000242880,ENSG00000242767,ENSG00000181722
chr3	115146687	115148190	3:115146687-115148190	ENSG00000242880,ENSG00000242767,ENSG00000239946,ENSG00000264623,ENSG00000181722
chr3	115658369	115658902	3:115658369-115658902	ENSG00000198406,ENSG00000241397,ENSG00000241596,ENSG00000172020,ENSG00000288074,ENSG00000287795,ENSG00000244157,ENSG00000264623,ENSG00000241295,ENSG00000284134,ENSG00000259976
chr3	115692931	115693261	3:115692931-115693261	ENSG00000200372,ENSG00000241156,ENSG00000241397,ENSG00000243359,ENSG00000172020,ENSG00000288074,ENSG00000287795,ENSG00000244157,ENSG00000242767,ENSG00000264623,ENSG00000241295,ENSG00000284134,ENSG00000259976,ENSG00000174255,ENSG00000240487
chr3	115783929	115784823	3:115783929-115784823	ENSG00000200372,ENSG00000241156,ENSG00000241397,ENSG00000240922,ENSG00000243359,ENSG00000172020,ENSG00000288074,ENSG00000287795,ENSG00000244157,ENSG00000239946,ENSG00000264623,ENSG00000241295,ENSG00000284134,ENSG00000259976,ENSG00000174255,ENSG00000240487,ENSG00000241490
chr3	115814827	115815121	3:115814827-115815121	ENSG00000241156,ENSG00000241397,ENSG00000243359,ENSG00000172020,ENSG00000288074,ENSG00000287795,ENSG00000244157,ENSG00000239946,ENSG00000241295,ENSG00000284134,ENSG00000259976
chr3	115819819	115820154	3:115819819-115820154	ENSG00000240393,ENSG00000243014,ENSG00000200372,ENSG00000242385,ENSG00000274732,ENSG00000243197,ENSG00000198406,ENSG00000241156,ENSG00000241397,ENSG00000243359,ENSG00000172020,ENSG00000288074,ENSG00000287795,ENSG00000244157,ENSG00000239946,ENSG00000264623,ENSG00000241295,ENSG00000242290,ENSG00000284134,ENSG00000259976,ENSG00000174255,ENSG00000240487,ENSG00000240912
chr3	116039587	116039911	3:116039587-116039911	ENSG00000241213,ENSG00000240393,ENSG00000206889,ENSG00000243014,ENSG00000200372,ENSG00000242385,ENSG00000274732,ENSG00000265433,ENSG00000278072,ENSG00000243197,ENSG00000198406,ENSG00000241156,ENSG00000241397,ENSG00000240922,ENSG00000243359,ENSG00000185565,ENSG00000288074,ENSG00000287795,ENSG00000244157
chr3	116045319	116045716	3:116045319-116045716	ENSG00000241213,ENSG00000240393,ENSG00000206889,ENSG00000243014,ENSG00000200372,ENSG00000242385,ENSG00000274732,ENSG00000278072,ENSG00000243197,ENSG00000198406,ENSG00000241156,ENSG00000241397,ENSG00000240922,ENSG00000185565
chr3	116758147	116758547	3:116758147-116758547	ENSG00000242816,ENSG00000241213,ENSG00000240393,ENSG00000206889,ENSG00000243014,ENSG00000200372,ENSG00000242385,ENSG00000274732,ENSG00000265433,ENSG00000278072,ENSG00000243197,ENSG00000198406,ENSG00000241156,ENSG00000241397,ENSG00000243359
chr3	116770852	116771145	3:116770852-116771145	ENSG00000239877,ENSG00000242816,ENSG00000241213,ENSG00000240393,ENSG00000206889,ENSG00000243014,ENSG00000200372,ENSG00000242385,ENSG00000274732,ENSG00000265433,ENSG00000278072,ENSG00000243197,ENSG00000198406,ENSG00000241156,ENSG00000241397
chr3	117997500	117997717	3:117997500-117997717	ENSG00000242816,ENSG00000241213,ENSG00000240393,ENSG00000239268,ENSG00000206889,ENSG00000243014,ENSG00000200372,ENSG00000242385,ENSG00000274732,ENSG00000265433,ENSG00000241397
chr3	118436752	118437427	3:118436752-118437427	ENSG00000114638,ENSG00000251012,ENSG00000163424,ENSG00000239877,ENSG00000286660,ENSG00000242816,ENSG00000241213,ENSG00000240393,ENSG00000206889,ENSG00000243014,ENSG00000200372,ENSG00000242385,ENSG00000274732,ENSG00000265433,ENSG00000198406,ENSG00000241156,ENSG00000241397
chr3	118817806	118818014	3:118817806-118818014	ENSG00000114638,ENSG00000239877,ENSG00000243276,ENSG00000241213,ENSG00000206889,ENSG00000243014
chr3	119034720	119035122	3:119034720-119035122	ENSG00000114638,ENSG00000251012,ENSG00000163424,ENSG00000239877,ENSG00000144847
chr3	119240575	119241150	3:119240575-119241150	ENSG00000240254,ENSG00000121578,ENSG00000114638,ENSG00000251012,ENSG00000163424
chr3	119241465	119241803	3:119241465-119241803	ENSG00000240254,ENSG00000121578,ENSG00000114638,ENSG00000251012,ENSG00000163424
chr3	119294501	119294818	3:119294501-119294818	ENSG00000207310,ENSG00000241155,ENSG00000242829,ENSG00000031081,ENSG00000240254,ENSG00000114638,ENSG00000251012,ENSG00000163424
chr3	119322677	119323457	3:119322677-119323457	ENSG00000207310,ENSG00000241155,ENSG00000242829,ENSG00000031081,ENSG00000240254,ENSG00000114638,ENSG00000251012,ENSG00000163424
chr3	119332869	119333096	3:119332869-119333096	ENSG00000207310,ENSG00000241155,ENSG00000242829,ENSG00000031081,ENSG00000240254,ENSG00000114638
chr3	119333877	119334193	3:119333877-119334193	ENSG00000207310,ENSG00000241155,ENSG00000242829,ENSG00000031081,ENSG00000240254,ENSG00000114638
chr3	119353370	119353579	3:119353370-119353579	ENSG00000207310,ENSG00000242829,ENSG00000240254,ENSG00000114638,ENSG00000251012,ENSG00000163424
chr3	119417807	119418596	3:119417807-119418596	ENSG00000121577,ENSG00000242052,ENSG00000240254,ENSG00000114638
chr3	119418674	119418896	3:119418674-119418896	-
chr3	119463103	119464064	3:119463103-119464064	ENSG00000121577,ENSG00000242052,ENSG00000113845,ENSG00000272662,ENSG00000163389,ENSG00000176142
chr3	119468734	119469526	3:119468734-119469526	ENSG00000286584,ENSG00000121577,ENSG00000242052,ENSG00000113845,ENSG00000272662,ENSG00000163389,ENSG00000176142
chr3	119477520	119478124	3:119477520-119478124	ENSG00000286584,ENSG00000121577,ENSG00000242052,ENSG00000144837,ENSG00000113845,ENSG00000272662,ENSG00000163389,ENSG00000176142,ENSG00000240254,ENSG00000114638
chr3	119498114	119498897	3:119498114-119498897	ENSG00000286584,ENSG00000138495,ENSG00000121577,ENSG00000242052,ENSG00000144837,ENSG00000113845,ENSG00000272662,ENSG00000163389,ENSG00000176142,ENSG00000240254,ENSG00000114638
chr3	119559508	119559805	3:119559508-119559805	ENSG00000286584,ENSG00000121577,ENSG00000242052,ENSG00000144837,ENSG00000121594
chr3	119579510	119580044	3:119579510-119580044	ENSG00000286584,ENSG00000138495,ENSG00000121577,ENSG00000242052,ENSG00000144837,ENSG00000144843,ENSG00000272967,ENSG00000121594
chr3	119676824	119677774	3:119676824-119677774	ENSG00000286584,ENSG00000138495,ENSG00000121577,ENSG00000242052,ENSG00000144837
chr3	119702794	119703324	3:119702794-119703324	ENSG00000239994,ENSG00000285585,ENSG00000183833,ENSG00000286584,ENSG00000138495,ENSG00000121577,ENSG00000242052,ENSG00000144837,ENSG00000114638
chr3	119779675	119780011	3:119779675-119780011	ENSG00000244139,ENSG00000144852,ENSG00000239994
chr3	119783248	119783520	3:119783248-119783520	ENSG00000240471,ENSG00000144852,ENSG00000239994
chr3	119795049	119795456	3:119795049-119795456	ENSG00000206721,ENSG00000244139,ENSG00000244308,ENSG00000240471,ENSG00000144852,ENSG00000239994
chr3	119821020	119821362	3:119821020-119821362	ENSG00000240774,ENSG00000242613,ENSG00000240882,ENSG00000206721,ENSG00000244139,ENSG00000244308,ENSG00000241546,ENSG00000288662,ENSG00000144852,ENSG00000239994,ENSG00000114638
chr3	119891972	119892266	3:119891972-119892266	ENSG00000240882,ENSG00000206721,ENSG00000244139,ENSG00000244308,ENSG00000241546,ENSG00000288662,ENSG00000082701
chr3	120003899	120004351	3:120003899-120004351	ENSG00000206721,ENSG00000244139,ENSG00000244308,ENSG00000241546,ENSG00000288667,ENSG00000288662,ENSG00000082701
chr3	120022724	120023138	3:120022724-120023138	ENSG00000206721,ENSG00000244139,ENSG00000244308,ENSG00000241546,ENSG00000239835,ENSG00000288667,ENSG00000288662,ENSG00000082701
chr3	120093918	120094193	3:120093918-120094193	ENSG00000244139,ENSG00000244308,ENSG00000242622,ENSG00000241546,ENSG00000288662,ENSG00000082701
chr3	120094350	120095357	3:120094350-120095357	ENSG00000244139,ENSG00000244308,ENSG00000242622,ENSG00000241546,ENSG00000288662,ENSG00000082701
chr3	120095545	120095854	3:120095545-120095854	ENSG00000244139,ENSG00000244308,ENSG00000242622,ENSG00000241546,ENSG00000288662,ENSG00000082701
chr3	120244324	120244524	3:120244324-120244524	ENSG00000244441,ENSG00000240774,ENSG00000286735,ENSG00000284121,ENSG00000163430,ENSG00000242613,ENSG00000282950,ENSG00000240882,ENSG00000206721,ENSG00000175697,ENSG00000244139,ENSG00000244308
chr3	120348615	120349817	3:120348615-120349817	ENSG00000244441,ENSG00000240774,ENSG00000286735,ENSG00000284121,ENSG00000163430,ENSG00000242613,ENSG00000282950,ENSG00000240661,ENSG00000163428,ENSG00000240882,ENSG00000206721,ENSG00000288662
chr3	120417200	120417667	3:120417200-120417667	ENSG00000243813,ENSG00000264477,ENSG00000287366,ENSG00000243593,ENSG00000244441,ENSG00000240774,ENSG00000286735,ENSG00000284121,ENSG00000163430,ENSG00000242613,ENSG00000282950,ENSG00000240661,ENSG00000163428,ENSG00000240882,ENSG00000206721,ENSG00000175697,ENSG00000244139,ENSG00000244308
chr3	120558756	120559397	3:120558756-120559397	ENSG00000243813,ENSG00000264477,ENSG00000287366,ENSG00000243593,ENSG00000213371,ENSG00000244441,ENSG00000240774,ENSG00000286735,ENSG00000284121,ENSG00000163430,ENSG00000242613,ENSG00000282950,ENSG00000240882,ENSG00000206721,ENSG00000175697,ENSG00000244308
chr3	120595882	120596832	3:120595882-120596832	ENSG00000243813,ENSG00000264477,ENSG00000287366,ENSG00000243593,ENSG00000213371,ENSG00000153767,ENSG00000144840,ENSG00000065518,ENSG00000244441,ENSG00000240774,ENSG00000240882
chr3	120623151	120623351	3:120623151-120623351	ENSG00000264477,ENSG00000287366,ENSG00000243593
chr3	120642377	120642849	3:120642377-120642849	ENSG00000242103,ENSG00000243813,ENSG00000264477,ENSG00000270782,ENSG00000287366,ENSG00000243593,ENSG00000113924,ENSG00000240774,ENSG00000206721
chr3	120719638	120719891	3:120719638-120719891	ENSG00000287366,ENSG00000243257,ENSG00000240452,ENSG00000144840
chr3	120742163	120743160	3:120742163-120743160	ENSG00000287366,ENSG00000243593,ENSG00000153767,ENSG00000243257,ENSG00000240452,ENSG00000144840
chr3	120794947	120795393	3:120794947-120795393	ENSG00000243813,ENSG00000264477,ENSG00000270782,ENSG00000287366,ENSG00000243593,ENSG00000213371,ENSG00000244441,ENSG00000240774,ENSG00000284121,ENSG00000240882,ENSG00000206721
chr3	120907956	120908429	3:120907956-120908429	ENSG00000243813,ENSG00000264477,ENSG00000270782,ENSG00000145087,ENSG00000287366,ENSG00000243593,ENSG00000286827
chr3	121167414	121167719	3:121167414-121167719	ENSG00000242103,ENSG00000243813,ENSG00000264477,ENSG00000270782,ENSG00000243593
chr3	121432174	121432486	3:121432174-121432486	ENSG00000036828,ENSG00000287977,ENSG00000114013,ENSG00000163406,ENSG00000242445,ENSG00000287022,ENSG00000242103,ENSG00000243813,ENSG00000264477,ENSG00000270782,ENSG00000287366,ENSG00000243593
chr3	121433697	121434024	3:121433697-121434024	ENSG00000242445,ENSG00000287022,ENSG00000242103,ENSG00000243813,ENSG00000264477
chr3	121515183	121515747	3:121515183-121515747	ENSG00000273033,ENSG00000121552,ENSG00000240236,ENSG00000036828,ENSG00000287977,ENSG00000114013,ENSG00000202388,ENSG00000145103,ENSG00000163406,ENSG00000243544,ENSG00000163833,ENSG00000242445,ENSG00000051341,ENSG00000242103,ENSG00000243813,ENSG00000264477,ENSG00000243593
chr3	121545113	121546245	3:121545113-121546245	ENSG00000082684,ENSG00000121552,ENSG00000036828,ENSG00000287977,ENSG00000114013,ENSG00000202388,ENSG00000145103,ENSG00000163406,ENSG00000243544,ENSG00000163833,ENSG00000051341
chr3	121546823	121547030	3:121546823-121547030	ENSG00000036828,ENSG00000243544,ENSG00000163833,ENSG00000051341
chr3	121574456	121574817	3:121574456-121574817	ENSG00000036828,ENSG00000287977,ENSG00000114013,ENSG00000202388,ENSG00000163406,ENSG00000243544,ENSG00000163833,ENSG00000186103,ENSG00000242445,ENSG00000242103
chr3	121660550	121660761	3:121660550-121660761	ENSG00000222057,ENSG00000243544,ENSG00000180353
chr3	121749356	121750145	3:121749356-121750145	ENSG00000036828,ENSG00000287977,ENSG00000114013,ENSG00000202388,ENSG00000163406,ENSG00000145088,ENSG00000173226,ENSG00000173230,ENSG00000222057,ENSG00000243544,ENSG00000180353,ENSG00000163833
chr3	121834726	121835623	3:121834726-121835623	ENSG00000036828,ENSG00000287977,ENSG00000114013,ENSG00000202388,ENSG00000145103,ENSG00000163406,ENSG00000145088,ENSG00000173226,ENSG00000243544
chr3	121995585	121995855	3:121995585-121995855	ENSG00000036828,ENSG00000287977,ENSG00000114013,ENSG00000202388,ENSG00000145103,ENSG00000163406
chr3	122299991	122300191	3:122299991-122300191	ENSG00000121552,ENSG00000240236,ENSG00000036828,ENSG00000287977,ENSG00000114013,ENSG00000202388,ENSG00000163406
chr3	122355692	122355991	3:122355692-122355991	ENSG00000160124,ENSG00000121552,ENSG00000240236,ENSG00000036828,ENSG00000287977,ENSG00000114013,ENSG00000163406
chr3	122382906	122383448	3:122382906-122383448	ENSG00000242531,ENSG00000272758,ENSG00000196981,ENSG00000114023,ENSG00000160124,ENSG00000121552
chr3	122383906	122384578	3:122383906-122384578	ENSG00000138463,ENSG00000242531,ENSG00000272758,ENSG00000196981,ENSG00000114023,ENSG00000160124,ENSG00000121552,ENSG00000240236,ENSG00000287977
chr3	122392907	122393205	3:122392907-122393205	ENSG00000138463,ENSG00000243918,ENSG00000242531,ENSG00000272758,ENSG00000196981,ENSG00000114023,ENSG00000160124,ENSG00000121552
chr3	122415364	122415641	3:122415364-122415641	-
chr3	122415933	122416621	3:122415933-122416621	-
chr3	122502125	122502552	3:122502125-122502552	ENSG00000273033,ENSG00000138463,ENSG00000169087,ENSG00000243918,ENSG00000287207,ENSG00000275348,ENSG00000114030,ENSG00000242531,ENSG00000272758,ENSG00000196981,ENSG00000036828,ENSG00000287977
chr3	122513984	122515151	3:122513984-122515151	ENSG00000138463,ENSG00000169087,ENSG00000243918,ENSG00000287207,ENSG00000275348,ENSG00000114030,ENSG00000242531,ENSG00000272758,ENSG00000196981
chr3	122564101	122564885	3:122564101-122564885	ENSG00000082684,ENSG00000273033,ENSG00000138463,ENSG00000169087,ENSG00000173193,ENSG00000243918,ENSG00000173200,ENSG00000163840,ENSG00000138496,ENSG00000287207,ENSG00000275348,ENSG00000242531,ENSG00000272758,ENSG00000196981
chr3	122577504	122577993	3:122577504-122577993	ENSG00000273033,ENSG00000138463,ENSG00000243918,ENSG00000173200,ENSG00000163840,ENSG00000138496,ENSG00000242531,ENSG00000272758,ENSG00000196981
chr3	122679171	122679462	3:122679171-122679462	ENSG00000138463,ENSG00000173193,ENSG00000243918,ENSG00000163840,ENSG00000138496,ENSG00000242531,ENSG00000272758,ENSG00000196981
chr3	122680465	122681365	3:122680465-122681365	ENSG00000273033,ENSG00000138463,ENSG00000169087,ENSG00000173193,ENSG00000243918,ENSG00000163840,ENSG00000138496,ENSG00000242531,ENSG00000272758,ENSG00000196981
chr3	122730256	122730583	3:122730256-122730583	ENSG00000284421,ENSG00000082684,ENSG00000273033,ENSG00000138463,ENSG00000169087,ENSG00000173193,ENSG00000243918,ENSG00000036828,ENSG00000287977
chr3	122754972	122755191	3:122754972-122755191	-
chr3	122793514	122794151	3:122793514-122794151	-
chr3	122794716	122795439	3:122794716-122795439	-
chr3	123066842	123067382	3:123066842-123067382	ENSG00000284421,ENSG00000065485,ENSG00000082684,ENSG00000273033,ENSG00000138463
chr3	123067606	123067856	3:123067606-123067856	ENSG00000284421,ENSG00000065485,ENSG00000082684
chr3	123081001	123081201	3:123081001-123081201	ENSG00000284421,ENSG00000065485,ENSG00000082684,ENSG00000273033
chr3	123098491	123098700	3:123098491-123098700	ENSG00000284421,ENSG00000065485,ENSG00000082684,ENSG00000273033,ENSG00000138463
chr3	123201547	123202273	3:123201547-123202273	ENSG00000121542,ENSG00000284421,ENSG00000082684,ENSG00000273033,ENSG00000138463,ENSG00000169087
chr3	123258856	123259088	3:123258856-123259088	ENSG00000272678,ENSG00000273454,ENSG00000284421,ENSG00000082684,ENSG00000273033,ENSG00000138463
chr3	123267856	123268193	3:123267856-123268193	ENSG00000272678,ENSG00000273454,ENSG00000284421,ENSG00000082684,ENSG00000273033,ENSG00000138463
chr3	123318446	123318760	3:123318446-123318760	ENSG00000240622,ENSG00000272678,ENSG00000173175,ENSG00000273454,ENSG00000284421,ENSG00000082684,ENSG00000273033
chr3	123328826	123329167	3:123328826-123329167	ENSG00000206527,ENSG00000272678,ENSG00000173175,ENSG00000273454,ENSG00000284421,ENSG00000082684,ENSG00000273033
chr3	123347171	123347680	3:123347171-123347680	ENSG00000272678,ENSG00000173175,ENSG00000273033
chr3	123386133	123386380	3:123386133-123386380	ENSG00000173175
chr3	123447973	123448262	3:123447973-123448262	ENSG00000173175
chr3	123489468	123489731	3:123489468-123489731	ENSG00000206527,ENSG00000272678
chr3	123584527	123585826	3:123584527-123585826	ENSG00000250174,ENSG00000239523,ENSG00000206527
chr3	123600936	123601254	3:123600936-123601254	ENSG00000240622,ENSG00000250174,ENSG00000239523,ENSG00000206527
chr3	123642300	123642758	3:123642300-123642758	ENSG00000240622,ENSG00000266383,ENSG00000273123,ENSG00000250174,ENSG00000065534
chr3	123652405	123652713	3:123652405-123652713	ENSG00000240622,ENSG00000273123,ENSG00000250174,ENSG00000065534
chr3	123723614	123723814	3:123723614-123723814	ENSG00000273123,ENSG00000250174
chr3	123813894	123814316	3:123813894-123814316	ENSG00000266383,ENSG00000207002,ENSG00000065534
chr3	123961092	123961642	3:123961092-123961642	ENSG00000240622,ENSG00000266383,ENSG00000065371,ENSG00000175455
chr3	123979636	123980131	3:123979636-123980131	ENSG00000240622,ENSG00000266383,ENSG00000065371,ENSG00000175455
chr3	124033052	124033416	3:124033052-124033416	ENSG00000276656,ENSG00000240622,ENSG00000266383,ENSG00000160145,ENSG00000065371
chr3	124404619	124404943	3:124404619-124404943	ENSG00000252751,ENSG00000276656,ENSG00000240622,ENSG00000266383,ENSG00000160145
chr3	124620528	124620973	3:124620528-124620973	ENSG00000260391,ENSG00000276656,ENSG00000240622,ENSG00000266383,ENSG00000160145
chr3	124621558	124621830	3:124621558-124621830	ENSG00000260391,ENSG00000160145
chr3	124688882	124689191	3:124688882-124689191	ENSG00000260391,ENSG00000276656,ENSG00000240622,ENSG00000266383,ENSG00000160145
chr3	124730199	124731134	3:124730199-124731134	ENSG00000242199,ENSG00000265981,ENSG00000114491,ENSG00000260391,ENSG00000288713
chr3	124761291	124761715	3:124761291-124761715	ENSG00000173702,ENSG00000243986,ENSG00000276626,ENSG00000280042,ENSG00000244286,ENSG00000082781,ENSG00000260391
chr3	124772287	124772678	3:124772287-124772678	ENSG00000173702,ENSG00000243986,ENSG00000276626,ENSG00000280042,ENSG00000244286,ENSG00000082781
chr3	124812775	124813135	3:124812775-124813135	ENSG00000173702,ENSG00000243986,ENSG00000276626,ENSG00000280042,ENSG00000244286,ENSG00000082781
chr3	124834961	124835375	3:124834961-124835375	ENSG00000173702,ENSG00000243986,ENSG00000276626,ENSG00000280042,ENSG00000244286,ENSG00000082781,ENSG00000240622
chr3	124875251	124875560	3:124875251-124875560	ENSG00000243986,ENSG00000276626,ENSG00000280042,ENSG00000244286,ENSG00000082781
chr3	124876407	124876924	3:124876407-124876924	ENSG00000173702,ENSG00000243986,ENSG00000276626,ENSG00000280042,ENSG00000244286,ENSG00000082781
chr3	124878757	124879246	3:124878757-124879246	ENSG00000173702,ENSG00000243986,ENSG00000276626,ENSG00000280042,ENSG00000244286,ENSG00000082781
chr3	124886669	124886939	3:124886669-124886939	ENSG00000243986,ENSG00000276626,ENSG00000280042,ENSG00000244286,ENSG00000082781
chr3	124887461	124887698	3:124887461-124887698	ENSG00000243986,ENSG00000276626,ENSG00000280042,ENSG00000244286,ENSG00000082781
chr3	124901354	124901647	3:124901354-124901647	ENSG00000173702,ENSG00000276626,ENSG00000280042,ENSG00000244286,ENSG00000082781
chr3	125054652	125055028	3:125054652-125055028	ENSG00000199327,ENSG00000252642,ENSG00000173706
chr3	125055860	125056342	3:125055860-125056342	ENSG00000199327,ENSG00000288022,ENSG00000252642,ENSG00000173706,ENSG00000173702
chr3	125108195	125108434	3:125108195-125108434	ENSG00000199327,ENSG00000221955
chr3	125150577	125150793	3:125150577-125150793	ENSG00000264986,ENSG00000199327,ENSG00000221955
chr3	125189339	125189805	3:125189339-125189805	ENSG00000199327,ENSG00000221955,ENSG00000173702
chr3	125310714	125311111	3:125310714-125311111	ENSG00000243508,ENSG00000229048
chr3	125351917	125352366	3:125351917-125352366	ENSG00000252953,ENSG00000243508,ENSG00000163848
chr3	125357176	125357637	3:125357176-125357637	ENSG00000252953,ENSG00000243508,ENSG00000163848
chr3	125374661	125375708	3:125374661-125375708	ENSG00000252953,ENSG00000243508,ENSG00000163848
chr3	125433041	125433549	3:125433041-125433549	ENSG00000241346,ENSG00000287617,ENSG00000242229,ENSG00000239804,ENSG00000243429,ENSG00000252953,ENSG00000243508,ENSG00000173706,ENSG00000173702
chr3	125440114	125440470	3:125440114-125440470	ENSG00000241346,ENSG00000252953,ENSG00000173702
chr3	125440617	125440938	3:125440617-125440938	ENSG00000252953,ENSG00000173702
chr3	125519678	125520573	3:125519678-125520573	ENSG00000252965,ENSG00000201800,ENSG00000114520
chr3	125595144	125595911	3:125595144-125595911	ENSG00000241278,ENSG00000241346,ENSG00000242229,ENSG00000221737,ENSG00000239804,ENSG00000179170,ENSG00000239978,ENSG00000228963,ENSG00000243429,ENSG00000234458,ENSG00000242001,ENSG00000144909
chr3	125605881	125606081	3:125605881-125606081	ENSG00000242229,ENSG00000179170,ENSG00000239978,ENSG00000228963,ENSG00000243429,ENSG00000234458,ENSG00000144909
chr3	125621932	125622294	3:125621932-125622294	ENSG00000241439,ENSG00000241278,ENSG00000241346,ENSG00000287617,ENSG00000242229,ENSG00000221737,ENSG00000239804,ENSG00000179170,ENSG00000239978,ENSG00000228963,ENSG00000243429,ENSG00000234458,ENSG00000242001
chr3	125633018	125633621	3:125633018-125633621	ENSG00000248607,ENSG00000114547,ENSG00000241439,ENSG00000241278,ENSG00000241346,ENSG00000287617,ENSG00000242229,ENSG00000221737,ENSG00000239804,ENSG00000239432,ENSG00000179170,ENSG00000239978,ENSG00000228963,ENSG00000243429,ENSG00000234458,ENSG00000242001,ENSG00000243072
chr3	125635179	125635730	3:125635179-125635730	ENSG00000241278,ENSG00000241346,ENSG00000287617,ENSG00000242229,ENSG00000221737,ENSG00000239804,ENSG00000239432,ENSG00000179170,ENSG00000239978,ENSG00000228963,ENSG00000243429,ENSG00000234458,ENSG00000242001,ENSG00000243072
chr3	125669169	125669572	3:125669169-125669572	ENSG00000272020,ENSG00000114547,ENSG00000241439,ENSG00000241278,ENSG00000241346,ENSG00000287617,ENSG00000242229,ENSG00000221737,ENSG00000239804,ENSG00000239432,ENSG00000179170,ENSG00000239978,ENSG00000228963,ENSG00000243429,ENSG00000234458,ENSG00000242001,ENSG00000243072
chr3	125766355	125766595	3:125766355-125766595	ENSG00000272020,ENSG00000114547,ENSG00000241439,ENSG00000241278,ENSG00000241288,ENSG00000241346,ENSG00000287617,ENSG00000242229,ENSG00000221737,ENSG00000239804,ENSG00000272840,ENSG00000284660,ENSG00000284624,ENSG00000239432,ENSG00000179170,ENSG00000239978,ENSG00000228963,ENSG00000243429,ENSG00000234458
chr3	125915743	125916833	3:125915743-125916833	ENSG00000246022,ENSG00000250218,ENSG00000248607,ENSG00000114547,ENSG00000241439,ENSG00000171084,ENSG00000248787,ENSG00000241278,ENSG00000241288,ENSG00000241346,ENSG00000287617,ENSG00000242229,ENSG00000221737,ENSG00000239804,ENSG00000239432,ENSG00000179170
chr3	125921848	125922057	3:125921848-125922057	ENSG00000250218,ENSG00000114547,ENSG00000241439,ENSG00000171084,ENSG00000248787,ENSG00000241288,ENSG00000239804
chr3	125990238	125991012	3:125990238-125991012	ENSG00000287232,ENSG00000246022,ENSG00000272020,ENSG00000250218,ENSG00000144908,ENSG00000248607,ENSG00000114544,ENSG00000114547,ENSG00000241439,ENSG00000189366,ENSG00000241278,ENSG00000241346,ENSG00000287617,ENSG00000242229,ENSG00000221737,ENSG00000239804
chr3	126083602	126084502	3:126083602-126084502	ENSG00000287232,ENSG00000246022,ENSG00000272020,ENSG00000250218,ENSG00000144908,ENSG00000250012,ENSG00000248607,ENSG00000114544,ENSG00000114547,ENSG00000241439
chr3	126134205	126134463	3:126134205-126134463	ENSG00000279328,ENSG00000287232,ENSG00000246022,ENSG00000272020,ENSG00000250218,ENSG00000144908,ENSG00000248607,ENSG00000241439
chr3	126258607	126259095	3:126258607-126259095	ENSG00000159650,ENSG00000279328,ENSG00000163885,ENSG00000249833,ENSG00000287440,ENSG00000251448,ENSG00000250934,ENSG00000287232,ENSG00000246022,ENSG00000272020,ENSG00000250218,ENSG00000144908,ENSG00000241439,ENSG00000287617
chr3	126260984	126261292	3:126260984-126261292	ENSG00000279328,ENSG00000287440,ENSG00000251448,ENSG00000250934,ENSG00000287232,ENSG00000246022,ENSG00000272020,ENSG00000144908
chr3	126355891	126356306	3:126355891-126356306	ENSG00000279328,ENSG00000163884,ENSG00000287440,ENSG00000251448,ENSG00000250934,ENSG00000287232,ENSG00000246022,ENSG00000272020,ENSG00000144908
chr3	126356463	126356691	3:126356463-126356691	ENSG00000279328,ENSG00000163884,ENSG00000287440,ENSG00000251448,ENSG00000287232,ENSG00000246022,ENSG00000144908
chr3	126357322	126357708	3:126357322-126357708	ENSG00000279328,ENSG00000163885,ENSG00000249833,ENSG00000163884,ENSG00000287440,ENSG00000251448,ENSG00000250934,ENSG00000287232,ENSG00000246022,ENSG00000272020,ENSG00000250218,ENSG00000144908
chr3	126389294	126389603	3:126389294-126389603	ENSG00000279328,ENSG00000163885,ENSG00000249833,ENSG00000287440,ENSG00000251448,ENSG00000287232,ENSG00000246022,ENSG00000272020,ENSG00000250218,ENSG00000144908,ENSG00000248607
chr3	126474922	126475235	3:126474922-126475235	ENSG00000180767,ENSG00000159650,ENSG00000070476,ENSG00000279328
chr3	126475394	126476477	3:126475394-126476477	ENSG00000180767,ENSG00000159650,ENSG00000070476,ENSG00000279328,ENSG00000246022,ENSG00000272020,ENSG00000144908
chr3	126540418	126540899	3:126540418-126540899	ENSG00000286919,ENSG00000243016,ENSG00000248557,ENSG00000201968,ENSG00000180697,ENSG00000180767,ENSG00000159650,ENSG00000279328
chr3	126654596	126655323	3:126654596-126655323	ENSG00000239620,ENSG00000286919,ENSG00000201288,ENSG00000243016,ENSG00000212556,ENSG00000214324,ENSG00000287784,ENSG00000249558,ENSG00000248850,ENSG00000198284,ENSG00000248557,ENSG00000197763,ENSG00000201968,ENSG00000180697,ENSG00000180767,ENSG00000159650,ENSG00000279328
chr3	126679260	126679564	3:126679260-126679564	ENSG00000239620,ENSG00000286919,ENSG00000243016,ENSG00000212556,ENSG00000214324,ENSG00000287784,ENSG00000249558,ENSG00000248850,ENSG00000198284,ENSG00000248557,ENSG00000180767,ENSG00000159650
chr3	126703844	126704640	3:126703844-126704640	ENSG00000239620,ENSG00000286919,ENSG00000201288,ENSG00000243016,ENSG00000212556,ENSG00000214324,ENSG00000287784,ENSG00000280053,ENSG00000249558,ENSG00000159685,ENSG00000198284,ENSG00000248557,ENSG00000180767,ENSG00000159650
chr3	126982485	126983147	3:126982485-126983147	ENSG00000239620,ENSG00000201288,ENSG00000243016,ENSG00000212556,ENSG00000214324,ENSG00000287784,ENSG00000114554,ENSG00000280053,ENSG00000249558
chr3	126985964	126986355	3:126985964-126986355	ENSG00000239620,ENSG00000201288,ENSG00000243016,ENSG00000212556,ENSG00000214324,ENSG00000287784,ENSG00000114554,ENSG00000280053,ENSG00000249558
chr3	127010894	127011216	3:127010894-127011216	ENSG00000244215,ENSG00000239620,ENSG00000286919,ENSG00000201288,ENSG00000243016,ENSG00000212556,ENSG00000214324,ENSG00000287784,ENSG00000114554,ENSG00000280053,ENSG00000249558,ENSG00000248557
chr3	127035650	127036054	3:127035650-127036054	ENSG00000244215,ENSG00000239620,ENSG00000286919,ENSG00000201288,ENSG00000243016,ENSG00000212556,ENSG00000214324,ENSG00000287784,ENSG00000114554,ENSG00000280053,ENSG00000249558
chr3	127406332	127406548	3:127406332-127406548	ENSG00000244215,ENSG00000239620,ENSG00000286919,ENSG00000201288,ENSG00000243016,ENSG00000212556,ENSG00000214324,ENSG00000287784
chr3	127411348	127411564	3:127411348-127411564	ENSG00000244215,ENSG00000239620,ENSG00000286919,ENSG00000201288,ENSG00000243016,ENSG00000212556,ENSG00000214324,ENSG00000287784
chr3	127455635	127455880	3:127455635-127455880	ENSG00000244215,ENSG00000239620,ENSG00000286919,ENSG00000201288,ENSG00000243016,ENSG00000212556,ENSG00000214324,ENSG00000287784,ENSG00000249558,ENSG00000180767,ENSG00000159650
chr3	127476018	127476601	3:127476018-127476601	ENSG00000240562,ENSG00000239921,ENSG00000244215,ENSG00000239620,ENSG00000286919,ENSG00000201288,ENSG00000243016,ENSG00000212556,ENSG00000214324,ENSG00000287784,ENSG00000249558
chr3	127481474	127481708	3:127481474-127481708	ENSG00000240562,ENSG00000239921,ENSG00000244215,ENSG00000239620,ENSG00000286919,ENSG00000201288,ENSG00000243016,ENSG00000212556,ENSG00000214324,ENSG00000287784,ENSG00000249558
chr3	127544357	127544557	3:127544357-127544557	ENSG00000282975,ENSG00000239921
chr3	127547811	127548267	3:127547811-127548267	ENSG00000282975,ENSG00000239921,ENSG00000201288,ENSG00000249558,ENSG00000180767,ENSG00000159650
chr3	127574929	127575343	3:127574929-127575343	ENSG00000201210,ENSG00000187715,ENSG00000276083,ENSG00000275067,ENSG00000163870,ENSG00000282860
chr3	127586095	127586404	3:127586095-127586404	ENSG00000276083,ENSG00000275067,ENSG00000163870
chr3	127590489	127591344	3:127590489-127591344	ENSG00000073111,ENSG00000276083,ENSG00000163870
chr3	127593124	127593525	3:127593124-127593525	ENSG00000073111,ENSG00000276083,ENSG00000163870
chr3	127598098	127598700	3:127598098-127598700	ENSG00000073111,ENSG00000276083,ENSG00000163870
chr3	127600506	127600711	3:127600506-127600711	ENSG00000073111,ENSG00000163870
chr3	127607740	127608056	3:127607740-127608056	ENSG00000114631,ENSG00000285600,ENSG00000073111
chr3	127628978	127629446	3:127628978-127629446	ENSG00000114631,ENSG00000285600
chr3	127652184	127652488	3:127652184-127652488	ENSG00000201210,ENSG00000187715
chr3	127672511	127673524	3:127672511-127673524	ENSG00000201210,ENSG00000187715,ENSG00000114626
chr3	127685583	127685843	3:127685583-127685843	ENSG00000201210,ENSG00000187715,ENSG00000114626
chr3	127690901	127691208	3:127690901-127691208	ENSG00000201210,ENSG00000187715,ENSG00000114626
chr3	127696221	127696599	3:127696221-127696599	ENSG00000201210,ENSG00000187715,ENSG00000114626
chr3	127697501	127697780	3:127697501-127697780	ENSG00000201210
chr3	127701337	127701544	3:127701337-127701544	-
chr3	127701707	127702541	3:127701707-127702541	ENSG00000201210,ENSG00000187715,ENSG00000074416
chr3	127707116	127707323	3:127707116-127707323	ENSG00000074416
chr3	127728448	127728919	3:127728448-127728919	ENSG00000187715,ENSG00000074416
chr3	127729559	127729832	3:127729559-127729832	ENSG00000187715,ENSG00000074416
chr3	127746476	127746696	3:127746476-127746696	ENSG00000201210,ENSG00000187715
chr3	127761088	127761586	3:127761088-127761586	ENSG00000201210,ENSG00000187715
chr3	127816445	127816663	3:127816445-127816663	ENSG00000074416
chr3	127821522	127821728	3:127821522-127821728	ENSG00000074416
chr3	127823041	127823545	3:127823041-127823545	ENSG00000201210,ENSG00000187715,ENSG00000074416
chr3	127831898	127832173	3:127831898-127832173	ENSG00000201210,ENSG00000187715,ENSG00000287143
chr3	127857358	127857679	3:127857358-127857679	ENSG00000201210,ENSG00000187715,ENSG00000287143
chr3	128051868	128052666	3:128051868-128052666	ENSG00000058262,ENSG00000201210,ENSG00000187715,ENSG00000074416
chr3	128054470	128054702	3:128054470-128054702	ENSG00000058262
chr3	128068130	128068450	3:128068130-128068450	ENSG00000239608,ENSG00000222627,ENSG00000058262
chr3	128075577	128076136	3:128075577-128076136	ENSG00000239608,ENSG00000222627
chr3	128076598	128077427	3:128076598-128077427	ENSG00000239608,ENSG00000222627,ENSG00000175792
chr3	128095158	128095583	3:128095158-128095583	ENSG00000285619,ENSG00000239608,ENSG00000222627,ENSG00000175792
chr3	128123510	128124181	3:128123510-128124181	ENSG00000285619,ENSG00000132394,ENSG00000212344,ENSG00000239608,ENSG00000222627,ENSG00000175792
chr3	128133546	128133837	3:128133546-128133837	ENSG00000285619,ENSG00000212344,ENSG00000175792
chr3	128145278	128145665	3:128145278-128145665	ENSG00000285619,ENSG00000132394,ENSG00000212344,ENSG00000175792
chr3	128153005	128154083	3:128153005-128154083	ENSG00000285619,ENSG00000132394,ENSG00000212344,ENSG00000175792
chr3	128226859	128227064	3:128226859-128227064	ENSG00000285619
chr3	128345256	128345549	3:128345256-128345549	ENSG00000285619,ENSG00000132394
chr3	128383383	128383910	3:128383383-128383910	ENSG00000242049,ENSG00000179407,ENSG00000285619
chr3	128394075	128394486	3:128394075-128394486	ENSG00000242049,ENSG00000179407,ENSG00000285619
chr3	128415291	128415654	3:128415291-128415654	ENSG00000242049,ENSG00000179407,ENSG00000285619
chr3	128426353	128426816	3:128426353-128426816	ENSG00000242049,ENSG00000179407,ENSG00000285619
chr3	128482899	128483428	3:128482899-128483428	ENSG00000244300,ENSG00000179348,ENSG00000242049,ENSG00000179407
chr3	128487868	128488141	3:128487868-128488141	ENSG00000244300,ENSG00000179348,ENSG00000242049,ENSG00000179407
chr3	128495444	128495779	3:128495444-128495779	ENSG00000244300,ENSG00000179348,ENSG00000242049,ENSG00000179407
chr3	128497560	128498141	3:128497560-128498141	ENSG00000244300,ENSG00000179348,ENSG00000242049,ENSG00000179407
chr3	128504844	128505337	3:128504844-128505337	ENSG00000239405,ENSG00000244300,ENSG00000179348,ENSG00000242049,ENSG00000179407,ENSG00000285619
chr3	128547345	128548005	3:128547345-128548005	ENSG00000286806,ENSG00000239405,ENSG00000242049,ENSG00000179407
chr3	128548769	128549059	3:128548769-128549059	ENSG00000286806,ENSG00000239405,ENSG00000242049,ENSG00000179407
chr3	128559528	128559965	3:128559528-128559965	ENSG00000286806,ENSG00000239405,ENSG00000242049,ENSG00000179407,ENSG00000285619
chr3	128573726	128574306	3:128573726-128574306	ENSG00000198685,ENSG00000286806,ENSG00000239405,ENSG00000242049,ENSG00000179407
chr3	128584406	128584751	3:128584406-128584751	ENSG00000198685,ENSG00000286806,ENSG00000239405,ENSG00000242049,ENSG00000179407,ENSG00000285619
chr3	128603975	128604181	3:128603975-128604181	-
chr3	128608351	128608695	3:128608351-128608695	ENSG00000279507,ENSG00000242049,ENSG00000179407
chr3	128617454	128618241	3:128617454-128618241	ENSG00000279507,ENSG00000261159,ENSG00000163902
chr3	128650072	128650439	3:128650072-128650439	ENSG00000163902
chr3	128650671	128651105	3:128650671-128651105	ENSG00000242551,ENSG00000277250,ENSG00000163902
chr3	128674715	128675033	3:128674715-128675033	ENSG00000242551,ENSG00000277250
chr3	128680561	128681402	3:128680561-128681402	ENSG00000279507,ENSG00000261159,ENSG00000239483,ENSG00000244232,ENSG00000242992,ENSG00000075785,ENSG00000242551,ENSG00000277250,ENSG00000163902
chr3	128698685	128698958	3:128698685-128698958	ENSG00000242992,ENSG00000207130,ENSG00000075785
chr3	128706670	128706956	3:128706670-128706956	ENSG00000242992,ENSG00000207130
chr3	128725842	128726451	3:128725842-128726451	ENSG00000242992,ENSG00000239503,ENSG00000207130,ENSG00000075785
chr3	128726723	128727008	3:128726723-128727008	ENSG00000242992,ENSG00000075785
chr3	128741757	128741976	3:128741757-128741976	ENSG00000242992,ENSG00000239503
chr3	128784321	128784572	3:128784321-128784572	ENSG00000244232,ENSG00000242992
chr3	128787343	128787594	3:128787343-128787594	ENSG00000239483,ENSG00000244232,ENSG00000242992,ENSG00000075785
chr3	128795054	128795399	3:128795054-128795399	ENSG00000239483,ENSG00000244232,ENSG00000242992,ENSG00000075785
chr3	128803450	128803654	3:128803450-128803654	ENSG00000239483,ENSG00000075785
chr3	128804055	128804513	3:128804055-128804513	ENSG00000239483,ENSG00000244232,ENSG00000242992,ENSG00000075785
chr3	128829925	128830368	3:128829925-128830368	ENSG00000279507,ENSG00000250796,ENSG00000231305,ENSG00000261159,ENSG00000242062,ENSG00000243022,ENSG00000244065,ENSG00000242992
chr3	128845734	128846414	3:128845734-128846414	ENSG00000279507,ENSG00000287110,ENSG00000250796,ENSG00000231305,ENSG00000261159,ENSG00000242062,ENSG00000243022,ENSG00000244065
chr3	128872813	128873083	3:128872813-128873083	ENSG00000177646,ENSG00000287110,ENSG00000250796,ENSG00000231305,ENSG00000261159
chr3	128878716	128878976	3:128878716-128878976	ENSG00000177646,ENSG00000287110,ENSG00000250796,ENSG00000231305,ENSG00000261159
chr3	128879194	128879783	3:128879194-128879783	ENSG00000279507,ENSG00000177646,ENSG00000287110,ENSG00000250796,ENSG00000231305,ENSG00000261159
chr3	128895797	128896239	3:128895797-128896239	ENSG00000279507,ENSG00000177646,ENSG00000250796,ENSG00000261159
chr3	128993936	128994371	3:128993936-128994371	ENSG00000114654,ENSG00000279507,ENSG00000114656
chr3	129003825	129004048	3:129003825-129004048	ENSG00000114654,ENSG00000114656
chr3	129015926	129016140	3:129015926-129016140	-
chr3	129016451	129017208	3:129016451-129017208	ENSG00000114654,ENSG00000114656
chr3	129026963	129027477	3:129026963-129027477	ENSG00000273174,ENSG00000172780,ENSG00000249505,ENSG00000114654,ENSG00000279507,ENSG00000114656
chr3	129045699	129046191	3:129045699-129046191	ENSG00000249505
chr3	129052735	129053074	3:129052735-129053074	ENSG00000249505
chr3	129056577	129057250	3:129056577-129057250	ENSG00000169704,ENSG00000249505
chr3	129065549	129066031	3:129065549-129066031	ENSG00000169704,ENSG00000249505
chr3	129067882	129068170	3:129067882-129068170	ENSG00000169704
chr3	129087976	129088221	3:129087976-129088221	-
chr3	129101792	129102001	3:129101792-129102001	-
chr3	129102479	129102824	3:129102479-129102824	ENSG00000273174,ENSG00000172780
chr3	129112343	129112640	3:129112343-129112640	ENSG00000273174,ENSG00000172780
chr3	129121515	129122337	3:129121515-129122337	ENSG00000240682,ENSG00000273174,ENSG00000172780
chr3	129160820	129161872	3:129160820-129161872	ENSG00000169714,ENSG00000273437,ENSG00000240682,ENSG00000261796
chr3	129183621	129184387	3:129183621-129184387	ENSG00000241673,ENSG00000169714,ENSG00000273437,ENSG00000240682,ENSG00000261796
chr3	129195780	129196064	3:129195780-129196064	ENSG00000241673,ENSG00000169714
chr3	129230644	129231010	3:129230644-129231010	ENSG00000241673,ENSG00000169714
chr3	129238808	129239345	3:129238808-129239345	ENSG00000181789,ENSG00000241673,ENSG00000169714,ENSG00000273437,ENSG00000240682,ENSG00000261796
chr3	129245748	129246092	3:129245748-129246092	ENSG00000181789,ENSG00000241673,ENSG00000169714,ENSG00000273437,ENSG00000240682,ENSG00000261796
chr3	129249022	129249792	3:129249022-129249792	ENSG00000181789,ENSG00000241673,ENSG00000169714,ENSG00000273437,ENSG00000240682,ENSG00000261796
chr3	129256576	129256888	3:129256576-129256888	ENSG00000181789
chr3	129266695	129267063	3:129266695-129267063	ENSG00000183624,ENSG00000286729,ENSG00000278658,ENSG00000181789
chr3	129278585	129279261	3:129278585-129279261	ENSG00000183624,ENSG00000286729,ENSG00000278658,ENSG00000181789
chr3	129279721	129279962	3:129279721-129279962	ENSG00000183624,ENSG00000286729,ENSG00000278658,ENSG00000181789
chr3	129288389	129288784	3:129288389-129288784	ENSG00000183624,ENSG00000286729
chr3	129295319	129295665	3:129295319-129295665	-
chr3	129305587	129306020	3:129305587-129306020	ENSG00000206417,ENSG00000184897,ENSG00000183624,ENSG00000286729
chr3	129314793	129315255	3:129314793-129315255	ENSG00000206417,ENSG00000184897
chr3	129316097	129316491	3:129316097-129316491	ENSG00000206417,ENSG00000184897
chr3	129316620	129316936	3:129316620-129316936	ENSG00000206417,ENSG00000184897
chr3	129327494	129327916	3:129327494-129327916	ENSG00000270492,ENSG00000248916,ENSG00000206417,ENSG00000184897
chr3	129328749	129329003	3:129328749-129329003	ENSG00000270492,ENSG00000248916,ENSG00000206417,ENSG00000184897
chr3	129343781	129344239	3:129343781-129344239	ENSG00000270773,ENSG00000270492
chr3	129360238	129360712	3:129360238-129360712	ENSG00000270773
chr3	129383325	129383638	3:129383325-129383638	ENSG00000207088,ENSG00000251474,ENSG00000244932
chr3	129385585	129385824	3:129385585-129385824	ENSG00000207088,ENSG00000251474,ENSG00000244932
chr3	129398919	129400042	3:129398919-129400042	ENSG00000207088,ENSG00000251474
chr3	129428361	129429100	3:129428361-129429100	ENSG00000163913,ENSG00000129071,ENSG00000172771,ENSG00000207088,ENSG00000251474
chr3	129439744	129440690	3:129439744-129440690	ENSG00000163913,ENSG00000129071
chr3	129456284	129456763	3:129456284-129456763	ENSG00000163913
chr3	129461571	129462271	3:129461571-129462271	ENSG00000178804,ENSG00000163914,ENSG00000163913,ENSG00000129071
chr3	129468889	129469463	3:129468889-129469463	ENSG00000178804,ENSG00000163913
chr3	129482768	129483005	3:129482768-129483005	ENSG00000163914,ENSG00000163913
chr3	129490228	129490623	3:129490228-129490623	ENSG00000170893,ENSG00000203644,ENSG00000283509,ENSG00000202412,ENSG00000004399,ENSG00000178804,ENSG00000163914,ENSG00000163913
chr3	129578385	129578702	3:129578385-129578702	ENSG00000239437,ENSG00000004399,ENSG00000178804,ENSG00000163914
chr3	129586253	129586641	3:129586253-129586641	ENSG00000239437,ENSG00000004399,ENSG00000178804,ENSG00000163914
chr3	129606803	129607115	3:129606803-129607115	ENSG00000239437,ENSG00000004399,ENSG00000178804,ENSG00000163914
chr3	129614900	129615368	3:129614900-129615368	ENSG00000250643,ENSG00000203644,ENSG00000283509,ENSG00000202412,ENSG00000248659,ENSG00000239437,ENSG00000004399,ENSG00000178804,ENSG00000163914
chr3	129626656	129627126	3:129626656-129627126	ENSG00000170893,ENSG00000250643,ENSG00000203644,ENSG00000283509,ENSG00000202412,ENSG00000248659,ENSG00000178804,ENSG00000163914
chr3	129627894	129628184	3:129627894-129628184	ENSG00000203644,ENSG00000283509,ENSG00000202412,ENSG00000248659
chr3	129687013	129687308	3:129687013-129687308	ENSG00000203644,ENSG00000283509,ENSG00000202412,ENSG00000172765
chr3	129690416	129690674	3:129690416-129690674	ENSG00000203644,ENSG00000283509,ENSG00000202412,ENSG00000172765
chr3	129773750	129774319	3:129773750-129774319	ENSG00000203644,ENSG00000283509,ENSG00000202412
chr3	129825023	129825267	3:129825023-129825267	ENSG00000203644,ENSG00000283509,ENSG00000202412
chr3	129893308	129894079	3:129893308-129894079	ENSG00000271270,ENSG00000203644,ENSG00000172765
chr3	129942342	129942546	3:129942342-129942546	ENSG00000251178,ENSG00000180770,ENSG00000249869,ENSG00000284731,ENSG00000170893,ENSG00000250643,ENSG00000203644
chr3	130003017	130003327	3:130003017-130003327	ENSG00000251178,ENSG00000180770,ENSG00000249869,ENSG00000284731,ENSG00000248459,ENSG00000170893,ENSG00000250643,ENSG00000203644
chr3	130048841	130049049	3:130048841-130049049	ENSG00000248243,ENSG00000251610,ENSG00000251178,ENSG00000180770,ENSG00000170893
chr3	130057675	130057890	3:130057675-130057890	ENSG00000251610,ENSG00000251178,ENSG00000180770,ENSG00000170893,ENSG00000250643
chr3	130077675	130077875	3:130077675-130077875	ENSG00000251287,ENSG00000251178,ENSG00000180770,ENSG00000170893
chr3	130084466	130084945	3:130084466-130084945	ENSG00000248243,ENSG00000251287,ENSG00000251178,ENSG00000180770,ENSG00000170893,ENSG00000250643
chr3	130094111	130094441	3:130094111-130094441	ENSG00000253540,ENSG00000248243,ENSG00000251287,ENSG00000251178,ENSG00000180770,ENSG00000249869,ENSG00000170893,ENSG00000250643
chr3	130106041	130106325	3:130106041-130106325	ENSG00000249846,ENSG00000253540,ENSG00000251178,ENSG00000180770,ENSG00000170893
chr3	130111310	130112606	3:130111310-130112606	ENSG00000249846,ENSG00000253540
chr3	130119748	130120011	3:130119748-130120011	ENSG00000249846,ENSG00000253540
chr3	130120115	130120328	3:130120115-130120328	ENSG00000249846,ENSG00000253540
chr3	130179454	130179946	3:130179454-130179946	ENSG00000228252,ENSG00000288111,ENSG00000248618
chr3	130184198	130184790	3:130184198-130184790	ENSG00000206384,ENSG00000249253,ENSG00000228252,ENSG00000288111,ENSG00000248618
chr3	130201238	130201644	3:130201238-130201644	ENSG00000206384,ENSG00000249253,ENSG00000228252,ENSG00000250580,ENSG00000248618
chr3	130342827	130343488	3:130342827-130343488	ENSG00000206384,ENSG00000172752,ENSG00000249253,ENSG00000228252
chr3	130374860	130375287	3:130374860-130375287	ENSG00000201550,ENSG00000206384,ENSG00000249253,ENSG00000228252
chr3	130377856	130378236	3:130377856-130378236	ENSG00000201550,ENSG00000206384,ENSG00000249253,ENSG00000228252
chr3	130539132	130539342	3:130539132-130539342	ENSG00000206384,ENSG00000249253
chr3	130671599	130671889	3:130671599-130671889	ENSG00000201550,ENSG00000196455,ENSG00000206384
chr3	130699819	130700104	3:130699819-130700104	ENSG00000196455,ENSG00000206384
chr3	130727192	130727418	3:130727192-130727418	ENSG00000196455
chr3	130738337	130738625	3:130738337-130738625	ENSG00000196455
chr3	130746501	130747080	3:130746501-130747080	ENSG00000249098,ENSG00000284095,ENSG00000017260,ENSG00000196455
chr3	130747554	130747901	3:130747554-130747901	ENSG00000196455
chr3	130748141	130748346	3:130748141-130748346	ENSG00000196455
chr3	130759779	130760334	3:130759779-130760334	ENSG00000201550,ENSG00000252894,ENSG00000284095,ENSG00000017260,ENSG00000222783
chr3	130789752	130790087	3:130789752-130790087	ENSG00000201550,ENSG00000250129,ENSG00000252894,ENSG00000284095,ENSG00000222783
chr3	130821013	130821324	3:130821013-130821324	ENSG00000284095,ENSG00000232829,ENSG00000285631,ENSG00000222783
chr3	130828960	130829397	3:130828960-130829397	ENSG00000251447,ENSG00000201550,ENSG00000250129,ENSG00000252894,ENSG00000284095,ENSG00000232829,ENSG00000285631,ENSG00000222783,ENSG00000206384
chr3	130849191	130849558	3:130849191-130849558	ENSG00000284095,ENSG00000017260
chr3	130850018	130850665	3:130850018-130850665	ENSG00000284095,ENSG00000017260,ENSG00000222783
chr3	130892953	130893209	3:130892953-130893209	ENSG00000252894,ENSG00000284095,ENSG00000017260
chr3	130893618	130894794	3:130893618-130894794	ENSG00000249098,ENSG00000252894,ENSG00000284095,ENSG00000017260
chr3	130925571	130926001	3:130925571-130926001	ENSG00000251579,ENSG00000249098,ENSG00000252894,ENSG00000250592,ENSG00000017260
chr3	130926612	130927004	3:130926612-130927004	ENSG00000251579,ENSG00000249098,ENSG00000252894,ENSG00000250592,ENSG00000017260
chr3	131026341	131027128	3:131026341-131027128	ENSG00000251447,ENSG00000248530,ENSG00000249020,ENSG00000261167,ENSG00000201550,ENSG00000250129,ENSG00000114670,ENSG00000034533
chr3	131033374	131033803	3:131033374-131033803	ENSG00000201550,ENSG00000250129,ENSG00000114670,ENSG00000034533
chr3	131356224	131356592	3:131356224-131356592	ENSG00000251447,ENSG00000248530,ENSG00000249020,ENSG00000261167,ENSG00000246082,ENSG00000250608,ENSG00000201550,ENSG00000250129
chr3	131361512	131362322	3:131361512-131362322	ENSG00000251447,ENSG00000248530,ENSG00000249020,ENSG00000261167,ENSG00000198585,ENSG00000246082,ENSG00000250608,ENSG00000201550,ENSG00000250129
chr3	131381258	131382275	3:131381258-131382275	ENSG00000251447,ENSG00000248530,ENSG00000249020,ENSG00000114686,ENSG00000261167,ENSG00000198585,ENSG00000250608,ENSG00000201550,ENSG00000250129
chr3	131502670	131503339	3:131502670-131503339	ENSG00000251447,ENSG00000248530,ENSG00000248468,ENSG00000249020,ENSG00000114686,ENSG00000261167,ENSG00000201550,ENSG00000250129
chr3	131794831	131795101	3:131794831-131795101	ENSG00000242899,ENSG00000240854,ENSG00000265859,ENSG00000251447,ENSG00000248530,ENSG00000201550,ENSG00000250129
chr3	131795350	131795818	3:131795350-131795818	ENSG00000242899,ENSG00000240854,ENSG00000265859,ENSG00000251447,ENSG00000248530,ENSG00000261167,ENSG00000201550,ENSG00000250129
chr3	131804584	131805112	3:131804584-131805112	ENSG00000251011,ENSG00000242899,ENSG00000240854,ENSG00000265859,ENSG00000251447,ENSG00000248530,ENSG00000249020,ENSG00000261167,ENSG00000201550,ENSG00000250129
chr3	132029308	132029613	3:132029308-132029613	ENSG00000242899,ENSG00000240854,ENSG00000265859,ENSG00000251447,ENSG00000196353,ENSG00000248530,ENSG00000201550,ENSG00000250129
chr3	132034934	132035299	3:132034934-132035299	ENSG00000242899,ENSG00000240854,ENSG00000265859,ENSG00000251447,ENSG00000196353,ENSG00000248530,ENSG00000201550
chr3	132352580	132352919	3:132352580-132352919	ENSG00000250983,ENSG00000251011,ENSG00000129048,ENSG00000213264,ENSG00000240890,ENSG00000014257,ENSG00000242899,ENSG00000240854
chr3	132396825	132397049	3:132396825-132397049	ENSG00000213264,ENSG00000240890,ENSG00000014257,ENSG00000242899
chr3	132399378	132399579	3:132399378-132399579	ENSG00000213264,ENSG00000240890,ENSG00000014257,ENSG00000242899
chr3	132417019	132418131	3:132417019-132418131	ENSG00000091527,ENSG00000250983,ENSG00000129048,ENSG00000138246,ENSG00000213264,ENSG00000240890,ENSG00000242899
chr3	132486176	132486376	3:132486176-132486376	ENSG00000129048,ENSG00000138246
chr3	132536156	132536356	3:132536156-132536356	ENSG00000251614,ENSG00000129048,ENSG00000240303
chr3	132642309	132642571	3:132642309-132642571	ENSG00000081307,ENSG00000251614,ENSG00000129048,ENSG00000240303
chr3	132659312	132661032	3:132659312-132661032	ENSG00000081307,ENSG00000129048,ENSG00000240303
chr3	132716432	132716712	3:132716432-132716712	ENSG00000091527,ENSG00000272832,ENSG00000248724,ENSG00000113971,ENSG00000274810
chr3	132721883	132723116	3:132721883-132723116	ENSG00000091527,ENSG00000250983,ENSG00000272832,ENSG00000214301,ENSG00000249993,ENSG00000249820,ENSG00000170819,ENSG00000248724,ENSG00000113971,ENSG00000129048,ENSG00000274810
chr3	133038061	133038557	3:133038061-133038557	ENSG00000091527,ENSG00000201827,ENSG00000250983,ENSG00000272832,ENSG00000214301,ENSG00000249993,ENSG00000249820,ENSG00000170819,ENSG00000251011,ENSG00000144868,ENSG00000249725
chr3	133124503	133124851	3:133124503-133124851	ENSG00000251011,ENSG00000144868
chr3	133423613	133423916	3:133423613-133423916	ENSG00000201394,ENSG00000091527,ENSG00000201827,ENSG00000250983,ENSG00000272832,ENSG00000214301,ENSG00000249993,ENSG00000249820,ENSG00000170819,ENSG00000251011
chr3	133573100	133574072	3:133573100-133574072	-
chr3	133574235	133574706	3:133574235-133574706	-
chr3	133656064	133656566	3:133656064-133656566	ENSG00000244062,ENSG00000091513,ENSG00000201394,ENSG00000252641,ENSG00000242337,ENSG00000163781,ENSG00000091527,ENSG00000201827,ENSG00000250983,ENSG00000272832,ENSG00000214301,ENSG00000249993,ENSG00000170819,ENSG00000251011
chr3	133661401	133662176	3:133661401-133662176	ENSG00000244062,ENSG00000091513,ENSG00000201394,ENSG00000252641,ENSG00000242337,ENSG00000163781,ENSG00000091527,ENSG00000201827,ENSG00000250983,ENSG00000272832,ENSG00000214301,ENSG00000249993,ENSG00000170819
chr3	133662334	133662538	3:133662334-133662538	ENSG00000091513,ENSG00000201394,ENSG00000252641,ENSG00000242337,ENSG00000163781,ENSG00000091527,ENSG00000201827,ENSG00000214301
chr3	133663797	133664085	3:133663797-133664085	ENSG00000244062,ENSG00000091513,ENSG00000201394,ENSG00000252641,ENSG00000242337,ENSG00000163781,ENSG00000091527,ENSG00000201827,ENSG00000250983,ENSG00000272832,ENSG00000214301,ENSG00000249993
chr3	133805532	133806476	3:133805532-133806476	ENSG00000240086,ENSG00000231845,ENSG00000243832,ENSG00000174640,ENSG00000285908,ENSG00000144867,ENSG00000244062,ENSG00000091513,ENSG00000201394,ENSG00000091527,ENSG00000201827,ENSG00000250983,ENSG00000272832,ENSG00000214301,ENSG00000249993,ENSG00000170819
chr3	133818747	133819231	3:133818747-133819231	ENSG00000231845,ENSG00000243832,ENSG00000174640,ENSG00000288547,ENSG00000285908,ENSG00000144867,ENSG00000244062,ENSG00000091513,ENSG00000201394,ENSG00000091527,ENSG00000201827,ENSG00000250983,ENSG00000272832,ENSG00000214301,ENSG00000249993
chr3	133827061	133827357	3:133827061-133827357	ENSG00000243832,ENSG00000174640,ENSG00000244062,ENSG00000091513,ENSG00000201394
chr3	133851276	133852007	3:133851276-133852007	ENSG00000240086,ENSG00000174611,ENSG00000214288,ENSG00000214289,ENSG00000260633,ENSG00000231845,ENSG00000243832,ENSG00000174640,ENSG00000244062,ENSG00000091513,ENSG00000201394,ENSG00000201827,ENSG00000250983,ENSG00000272832,ENSG00000214301,ENSG00000249993,ENSG00000170819,ENSG00000251011
chr3	133865209	133865409	3:133865209-133865409	ENSG00000243832,ENSG00000174640,ENSG00000244062,ENSG00000091513,ENSG00000201394,ENSG00000201827,ENSG00000250983,ENSG00000272832
chr3	133892456	133892914	3:133892456-133892914	ENSG00000243832,ENSG00000174640,ENSG00000154917,ENSG00000244062,ENSG00000091513,ENSG00000201394
chr3	133894996	133895272	3:133894996-133895272	ENSG00000154917
chr3	133895502	133895989	3:133895502-133895989	ENSG00000243832,ENSG00000174640,ENSG00000154917
chr3	133901137	133901454	3:133901137-133901454	ENSG00000154917
chr3	133927447	133927868	3:133927447-133927868	ENSG00000240086,ENSG00000174611,ENSG00000214288,ENSG00000248377,ENSG00000260633,ENSG00000231845,ENSG00000243832,ENSG00000174640,ENSG00000288547,ENSG00000244062,ENSG00000091513,ENSG00000201394,ENSG00000091527,ENSG00000201827,ENSG00000250983,ENSG00000272832,ENSG00000214301,ENSG00000249993,ENSG00000170819,ENSG00000251011
chr3	134197659	134197998	3:134197659-134197998	ENSG00000240086,ENSG00000174611,ENSG00000249691,ENSG00000288700,ENSG00000129055,ENSG00000214288,ENSG00000248377,ENSG00000114019,ENSG00000214289,ENSG00000260633,ENSG00000231845,ENSG00000163785,ENSG00000243832,ENSG00000174640,ENSG00000250983
chr3	134211864	134212100	3:134211864-134212100	ENSG00000214288,ENSG00000248377,ENSG00000114019,ENSG00000214289,ENSG00000260633,ENSG00000231845,ENSG00000163785,ENSG00000243832
chr3	134212926	134213370	3:134212926-134213370	ENSG00000249691,ENSG00000214288,ENSG00000248377,ENSG00000114019,ENSG00000214289,ENSG00000260633,ENSG00000231845,ENSG00000163785,ENSG00000243832,ENSG00000174640
chr3	134224575	134224874	3:134224575-134224874	ENSG00000174611,ENSG00000249691,ENSG00000288700,ENSG00000129055,ENSG00000214288,ENSG00000248377,ENSG00000114019,ENSG00000214289,ENSG00000260633,ENSG00000231845,ENSG00000163785,ENSG00000243832,ENSG00000174640,ENSG00000201827,ENSG00000250983
chr3	134250153	134251153	3:134250153-134251153	ENSG00000174611,ENSG00000249691,ENSG00000288700,ENSG00000129055,ENSG00000214288,ENSG00000248377,ENSG00000114019,ENSG00000214289,ENSG00000260633,ENSG00000231845,ENSG00000163785,ENSG00000243832
chr3	134308427	134308709	3:134308427-134308709	ENSG00000249691,ENSG00000288700,ENSG00000182923,ENSG00000129055,ENSG00000214288,ENSG00000248377,ENSG00000114019,ENSG00000214289,ENSG00000260633,ENSG00000240006,ENSG00000231845
chr3	134473996	134474262	3:134473996-134474262	ENSG00000288700,ENSG00000182923,ENSG00000129055,ENSG00000214288,ENSG00000248377,ENSG00000114019,ENSG00000214289,ENSG00000260633,ENSG00000240006
chr3	134479554	134479900	3:134479554-134479900	ENSG00000249691,ENSG00000288700,ENSG00000182923,ENSG00000129055,ENSG00000214288,ENSG00000248377,ENSG00000114019,ENSG00000214289,ENSG00000260633,ENSG00000240006
chr3	134485582	134486758	3:134485582-134486758	ENSG00000249691,ENSG00000288700,ENSG00000182923,ENSG00000129055,ENSG00000114019
chr3	134496395	134496729	3:134496395-134496729	ENSG00000249691,ENSG00000288700,ENSG00000182923,ENSG00000129055,ENSG00000214288,ENSG00000260633
chr3	134557041	134557379	3:134557041-134557379	ENSG00000240086,ENSG00000174611,ENSG00000249691,ENSG00000182923,ENSG00000214288
chr3	134563739	134563953	3:134563739-134563953	ENSG00000240086,ENSG00000174611,ENSG00000249691,ENSG00000182923
chr3	134794936	134795176	3:134794936-134795176	ENSG00000240086,ENSG00000154928,ENSG00000201413,ENSG00000253087,ENSG00000286982,ENSG00000174611
chr3	135965420	135966296	3:135965420-135966296	ENSG00000241478,ENSG00000239513,ENSG00000168875,ENSG00000243886,ENSG00000201325,ENSG00000227267,ENSG00000073711,ENSG00000241905,ENSG00000242222,ENSG00000240086,ENSG00000174611
chr3	136075254	136075580	3:136075254-136075580	ENSG00000243886,ENSG00000249407,ENSG00000261758,ENSG00000240695,ENSG00000200571,ENSG00000118007,ENSG00000114054,ENSG00000244740,ENSG00000241438,ENSG00000174579,ENSG00000273455,ENSG00000227267,ENSG00000242222,ENSG00000240086
chr3	136135048	136135848	3:136135048-136135848	ENSG00000272609,ENSG00000066405,ENSG00000241478,ENSG00000261146,ENSG00000239513,ENSG00000168875,ENSG00000242070,ENSG00000243886,ENSG00000201325,ENSG00000249407,ENSG00000200571,ENSG00000114054,ENSG00000244740,ENSG00000241438,ENSG00000174579,ENSG00000273455,ENSG00000227267,ENSG00000242222,ENSG00000240086,ENSG00000174611
chr3	136171108	136171489	3:136171108-136171489	ENSG00000244740,ENSG00000241438,ENSG00000174579,ENSG00000273455,ENSG00000227267
chr3	136195758	136197174	3:136195758-136197174	ENSG00000114054,ENSG00000244740,ENSG00000241438,ENSG00000174579,ENSG00000273455
chr3	136250157	136250836	3:136250157-136250836	ENSG00000114054,ENSG00000244740,ENSG00000174579,ENSG00000273455
chr3	136251026	136251525	3:136251026-136251525	ENSG00000114054,ENSG00000244740,ENSG00000174579,ENSG00000273455,ENSG00000227267
chr3	136391677	136391939	3:136391677-136391939	ENSG00000239513,ENSG00000243886,ENSG00000201325,ENSG00000249407,ENSG00000261758,ENSG00000240695,ENSG00000244101,ENSG00000200571,ENSG00000118007,ENSG00000273455,ENSG00000227267
chr3	136577772	136578205	3:136577772-136578205	ENSG00000261146,ENSG00000239513,ENSG00000168875,ENSG00000242070,ENSG00000243886,ENSG00000201325,ENSG00000249407,ENSG00000240695,ENSG00000252914,ENSG00000244101,ENSG00000200571,ENSG00000118007,ENSG00000227267,ENSG00000240086
chr3	136626299	136626626	3:136626299-136626626	ENSG00000240695,ENSG00000252914,ENSG00000244101,ENSG00000200571
chr3	136672474	136672811	3:136672474-136672811	ENSG00000243886,ENSG00000201325,ENSG00000240695,ENSG00000252914,ENSG00000244101,ENSG00000200571,ENSG00000240086
chr3	136685936	136686291	3:136685936-136686291	ENSG00000272609,ENSG00000066405,ENSG00000241478,ENSG00000261146,ENSG00000239513,ENSG00000168875,ENSG00000242070,ENSG00000243886,ENSG00000201325,ENSG00000249407,ENSG00000240695,ENSG00000252914,ENSG00000244101,ENSG00000200571,ENSG00000227267
chr3	136690614	136690973	3:136690614-136690973	ENSG00000239513,ENSG00000243886,ENSG00000201325,ENSG00000240695,ENSG00000252914,ENSG00000244101,ENSG00000200571,ENSG00000240086
chr3	136692147	136692453	3:136692147-136692453	ENSG00000239513,ENSG00000243886,ENSG00000201325,ENSG00000240695,ENSG00000252914,ENSG00000244101,ENSG00000200571,ENSG00000240086
chr3	136751287	136751981	3:136751287-136751981	ENSG00000261758,ENSG00000240695,ENSG00000200571,ENSG00000118007
chr3	136752240	136752951	3:136752240-136752951	ENSG00000249407,ENSG00000242968,ENSG00000286915,ENSG00000261758,ENSG00000240695,ENSG00000252914,ENSG00000244101,ENSG00000200571,ENSG00000118007
chr3	136786615	136787103	3:136786615-136787103	ENSG00000066405,ENSG00000241478,ENSG00000261146,ENSG00000239513,ENSG00000168875,ENSG00000242070,ENSG00000243886,ENSG00000201325,ENSG00000249407,ENSG00000168917,ENSG00000242968,ENSG00000286915,ENSG00000261758,ENSG00000200571,ENSG00000118007,ENSG00000227267,ENSG00000240086
chr3	136819951	136820408	3:136819951-136820408	ENSG00000249407,ENSG00000168917,ENSG00000242968
chr3	136838925	136839270	3:136838925-136839270	ENSG00000241478,ENSG00000239513,ENSG00000168875,ENSG00000242070,ENSG00000243886,ENSG00000201325,ENSG00000249407,ENSG00000158092,ENSG00000273486,ENSG00000239213,ENSG00000168917,ENSG00000242968,ENSG00000286915,ENSG00000200571,ENSG00000240086
chr3	136861350	136861643	3:136861350-136861643	ENSG00000158092,ENSG00000239213
chr3	136861812	136862930	3:136861812-136862930	ENSG00000249407,ENSG00000158092,ENSG00000239213,ENSG00000168917,ENSG00000242968,ENSG00000261758
chr3	136882631	136882928	3:136882631-136882928	ENSG00000249407,ENSG00000158092,ENSG00000239213,ENSG00000242968
chr3	136899689	136899942	3:136899689-136899942	ENSG00000249407,ENSG00000214283,ENSG00000158092
chr3	136902155	136902357	3:136902155-136902357	ENSG00000249407,ENSG00000214283
chr3	136952412	136952642	3:136952412-136952642	ENSG00000249407,ENSG00000174564,ENSG00000158092
chr3	137013891	137014585	3:137013891-137014585	ENSG00000241478,ENSG00000261146,ENSG00000243886,ENSG00000201325,ENSG00000249407,ENSG00000168917,ENSG00000242968,ENSG00000286915,ENSG00000261758,ENSG00000200571,ENSG00000118007,ENSG00000227267
chr3	137032469	137032750	3:137032469-137032750	ENSG00000272609,ENSG00000066405,ENSG00000241478,ENSG00000261146,ENSG00000239513,ENSG00000168875,ENSG00000242070,ENSG00000243886,ENSG00000201325,ENSG00000249407,ENSG00000242968,ENSG00000200571,ENSG00000227267,ENSG00000240086
chr3	138068595	138068916	3:138068595-138068916	ENSG00000158220,ENSG00000158186,ENSG00000286396,ENSG00000118017,ENSG00000240668,ENSG00000158163,ENSG00000272609,ENSG00000066405,ENSG00000241478,ENSG00000261146,ENSG00000239513,ENSG00000168875,ENSG00000242070,ENSG00000243886,ENSG00000201325
chr3	138114987	138115266	3:138114987-138115266	ENSG00000286396,ENSG00000118017,ENSG00000240668,ENSG00000158163,ENSG00000272609,ENSG00000066405,ENSG00000241478,ENSG00000239513,ENSG00000168875,ENSG00000242070,ENSG00000243886
chr3	138174136	138175031	3:138174136-138175031	ENSG00000158220,ENSG00000158186,ENSG00000114098,ENSG00000138231,ENSG00000286396,ENSG00000118017,ENSG00000240668,ENSG00000272609,ENSG00000066405,ENSG00000241478,ENSG00000261146,ENSG00000168875,ENSG00000243886,ENSG00000201325
chr3	138180605	138180942	3:138180605-138180942	ENSG00000158186,ENSG00000114098,ENSG00000138231,ENSG00000118017
chr3	138186886	138188316	3:138186886-138188316	ENSG00000158186,ENSG00000114098,ENSG00000138231
chr3	138197153	138197414	3:138197153-138197414	ENSG00000114098
chr3	138199861	138200268	3:138199861-138200268	ENSG00000158220,ENSG00000158186,ENSG00000114098,ENSG00000286396,ENSG00000118017,ENSG00000240668,ENSG00000066405,ENSG00000241478,ENSG00000242070,ENSG00000243886
chr3	138241751	138242008	3:138241751-138242008	ENSG00000158220,ENSG00000114098,ENSG00000118017
chr3	138329149	138329421	3:138329149-138329421	ENSG00000280399,ENSG00000158220,ENSG00000158186,ENSG00000181322
chr3	138329684	138330179	3:138329684-138330179	ENSG00000280399,ENSG00000158220,ENSG00000158186,ENSG00000181322,ENSG00000066405,ENSG00000168875,ENSG00000242070
chr3	138594072	138595079	3:138594072-138595079	-
chr3	138608551	138609560	3:138608551-138609560	ENSG00000174715,ENSG00000158234,ENSG00000114107,ENSG00000280399,ENSG00000158220
chr3	138689107	138689362	3:138689107-138689362	ENSG00000242244,ENSG00000051382,ENSG00000174715,ENSG00000114107,ENSG00000280399,ENSG00000158220
chr3	138694452	138694652	3:138694452-138694652	ENSG00000242244,ENSG00000051382,ENSG00000174715,ENSG00000280399
chr3	138726050	138726507	3:138726050-138726507	ENSG00000242244,ENSG00000051382,ENSG00000174715,ENSG00000280399,ENSG00000158220
chr3	138726750	138727191	3:138726750-138727191	ENSG00000184814,ENSG00000242244,ENSG00000051382,ENSG00000174715,ENSG00000280399,ENSG00000158220,ENSG00000239513,ENSG00000243886
chr3	138781085	138781488	3:138781085-138781488	ENSG00000250161,ENSG00000251471,ENSG00000233701,ENSG00000184814,ENSG00000206260,ENSG00000242244,ENSG00000242321,ENSG00000239207,ENSG00000051382,ENSG00000174715,ENSG00000114107,ENSG00000280399,ENSG00000158220,ENSG00000272609,ENSG00000066405,ENSG00000241478,ENSG00000261146,ENSG00000239513,ENSG00000168875,ENSG00000242070,ENSG00000243886,ENSG00000201325
chr3	138791033	138791295	3:138791033-138791295	ENSG00000242244,ENSG00000242321,ENSG00000239207,ENSG00000174715,ENSG00000280399
chr3	138794356	138794560	3:138794356-138794560	ENSG00000242244,ENSG00000242321,ENSG00000174715
chr3	138823778	138824072	3:138823778-138824072	ENSG00000242244,ENSG00000241429,ENSG00000051382,ENSG00000174715,ENSG00000158220
chr3	138834199	138835224	3:138834199-138835224	ENSG00000242244,ENSG00000241429,ENSG00000051382,ENSG00000174715,ENSG00000114107
chr3	138915416	138916298	3:138915416-138916298	ENSG00000206260,ENSG00000206262,ENSG00000183770,ENSG00000242244,ENSG00000051382,ENSG00000174715,ENSG00000158234,ENSG00000114107,ENSG00000280399,ENSG00000158220
chr3	138923446	138923884	3:138923446-138923884	ENSG00000184814,ENSG00000206260,ENSG00000206262,ENSG00000183770,ENSG00000242244,ENSG00000174715,ENSG00000114107,ENSG00000280399,ENSG00000158220
chr3	138936081	138936551	3:138936081-138936551	ENSG00000233701,ENSG00000184814,ENSG00000206260,ENSG00000206262,ENSG00000183770,ENSG00000244578,ENSG00000242244,ENSG00000174715,ENSG00000114107,ENSG00000280399,ENSG00000158220,ENSG00000168875
chr3	139111965	139112175	3:139111965-139112175	ENSG00000232416,ENSG00000251137,ENSG00000233701,ENSG00000184814,ENSG00000175110,ENSG00000206260
chr3	139120162	139120362	3:139120162-139120362	ENSG00000250161,ENSG00000232416,ENSG00000251137,ENSG00000233701,ENSG00000184814,ENSG00000206260
chr3	139121434	139122005	3:139121434-139122005	ENSG00000155890,ENSG00000250433,ENSG00000251058,ENSG00000249290,ENSG00000158258,ENSG00000250161,ENSG00000251471,ENSG00000201600,ENSG00000214280,ENSG00000248790,ENSG00000114113,ENSG00000232416,ENSG00000251137,ENSG00000233701,ENSG00000184814,ENSG00000206260,ENSG00000272609,ENSG00000241478,ENSG00000261146,ENSG00000239513,ENSG00000201325
chr3	139127313	139127519	3:139127313-139127519	ENSG00000250161,ENSG00000232416,ENSG00000251137,ENSG00000233701,ENSG00000184814,ENSG00000206260
chr3	139135016	139135309	3:139135016-139135309	ENSG00000249305,ENSG00000251058,ENSG00000249290,ENSG00000250161,ENSG00000251471,ENSG00000232416,ENSG00000251137,ENSG00000233701,ENSG00000184814,ENSG00000206260,ENSG00000168875,ENSG00000242070
chr3	139221753	139222481	3:139221753-139222481	ENSG00000155890,ENSG00000249305,ENSG00000250433,ENSG00000251058,ENSG00000249290,ENSG00000158258,ENSG00000250161,ENSG00000251471,ENSG00000244692,ENSG00000201600,ENSG00000214280,ENSG00000178631,ENSG00000248790,ENSG00000114113,ENSG00000276304,ENSG00000281473,ENSG00000232416,ENSG00000251137,ENSG00000233701,ENSG00000184814,ENSG00000206260,ENSG00000158220,ENSG00000241478,ENSG00000261146,ENSG00000239513,ENSG00000168875,ENSG00000242070,ENSG00000201325
chr3	139329301	139329703	3:139329301-139329703	ENSG00000155890,ENSG00000249305,ENSG00000250433,ENSG00000251058,ENSG00000249290,ENSG00000158258,ENSG00000250161,ENSG00000251471,ENSG00000201600,ENSG00000214280,ENSG00000178631,ENSG00000248790,ENSG00000114113,ENSG00000286988,ENSG00000232416,ENSG00000251137,ENSG00000233701,ENSG00000184814,ENSG00000175110,ENSG00000206260,ENSG00000206262,ENSG00000183770,ENSG00000244578,ENSG00000280399,ENSG00000158220
chr3	139340828	139341089	3:139340828-139341089	ENSG00000272656,ENSG00000286988,ENSG00000175110
chr3	139343794	139344644	3:139343794-139344644	ENSG00000184432,ENSG00000272656,ENSG00000286988,ENSG00000175110
chr3	139354008	139354281	3:139354008-139354281	ENSG00000248790,ENSG00000248932,ENSG00000283418,ENSG00000184432,ENSG00000272656,ENSG00000286988,ENSG00000175110
chr3	139354727	139355060	3:139354727-139355060	ENSG00000184432,ENSG00000272656,ENSG00000175110
chr3	139383881	139384126	3:139383881-139384126	ENSG00000248932,ENSG00000283418,ENSG00000184432
chr3	139389149	139390237	3:139389149-139390237	ENSG00000201600,ENSG00000214280,ENSG00000248932,ENSG00000283418,ENSG00000184432
chr3	139427599	139427814	3:139427599-139427814	ENSG00000261826,ENSG00000249305,ENSG00000250433,ENSG00000251058,ENSG00000249290,ENSG00000158258,ENSG00000250161,ENSG00000251471,ENSG00000244692,ENSG00000201600,ENSG00000214280,ENSG00000114115,ENSG00000178631,ENSG00000248790,ENSG00000114113
chr3	139520052	139520340	3:139520052-139520340	ENSG00000155890,ENSG00000249305,ENSG00000250433,ENSG00000251058,ENSG00000249290,ENSG00000158258,ENSG00000250161,ENSG00000251471,ENSG00000244692,ENSG00000201600,ENSG00000214280,ENSG00000114115,ENSG00000178631,ENSG00000248790,ENSG00000114113
chr3	139647918	139648281	3:139647918-139648281	ENSG00000261826,ENSG00000155890,ENSG00000249305,ENSG00000250433,ENSG00000251058,ENSG00000249290,ENSG00000158258,ENSG00000250161,ENSG00000251471,ENSG00000250543,ENSG00000261763,ENSG00000244692,ENSG00000201600,ENSG00000214280,ENSG00000163864,ENSG00000178631,ENSG00000248790,ENSG00000114113
chr3	139675456	139675737	3:139675456-139675737	ENSG00000158258,ENSG00000250543,ENSG00000261763,ENSG00000244692,ENSG00000201600,ENSG00000214280,ENSG00000163864
chr3	139677419	139678208	3:139677419-139678208	ENSG00000158258,ENSG00000250161,ENSG00000251471,ENSG00000250543,ENSG00000261763,ENSG00000244692,ENSG00000201600,ENSG00000214280,ENSG00000163864
chr3	140941485	140942319	3:140941485-140942319	ENSG00000251270,ENSG00000175093,ENSG00000114120,ENSG00000224085,ENSG00000261826,ENSG00000155890
chr3	140942488	140942807	3:140942488-140942807	ENSG00000114120,ENSG00000224085,ENSG00000261826
chr3	140952990	140953309	3:140952990-140953309	ENSG00000251270,ENSG00000175093,ENSG00000248773,ENSG00000114120,ENSG00000224085,ENSG00000261826,ENSG00000155890,ENSG00000249305,ENSG00000250433,ENSG00000251058,ENSG00000249290
chr3	140974960	140975295	3:140974960-140975295	ENSG00000251270,ENSG00000175093,ENSG00000248773,ENSG00000114120,ENSG00000224085,ENSG00000261826,ENSG00000155890,ENSG00000249305,ENSG00000250433,ENSG00000251058,ENSG00000249290,ENSG00000158258
chr3	141011553	141011826	3:141011553-141011826	ENSG00000251270,ENSG00000175093,ENSG00000224085,ENSG00000261826,ENSG00000155890,ENSG00000249305,ENSG00000250433,ENSG00000251058,ENSG00000249290,ENSG00000251471
chr3	141192241	141192638	3:141192241-141192638	ENSG00000241400,ENSG00000287155,ENSG00000251270,ENSG00000175093,ENSG00000224085,ENSG00000261826,ENSG00000155890,ENSG00000249305,ENSG00000250433,ENSG00000251058,ENSG00000249290,ENSG00000158258,ENSG00000250161,ENSG00000251471
chr3	141231343	141231994	3:141231343-141231994	ENSG00000241400,ENSG00000287155,ENSG00000155893,ENSG00000251270
chr3	141295005	141295265	3:141295005-141295265	ENSG00000249540,ENSG00000241400,ENSG00000287155
chr3	141303403	141303879	3:141303403-141303879	ENSG00000249540,ENSG00000241400,ENSG00000287155
chr3	141311439	141312248	3:141311439-141312248	ENSG00000288585,ENSG00000177311,ENSG00000249540,ENSG00000249417,ENSG00000241400,ENSG00000287155
chr3	141312742	141312980	3:141312742-141312980	ENSG00000249540
chr3	141370138	141370562	3:141370138-141370562	ENSG00000177311,ENSG00000249417
chr3	141402076	141402905	3:141402076-141402905	ENSG00000177311,ENSG00000249417
chr3	141412260	141412524	3:141412260-141412524	ENSG00000177311,ENSG00000249417
chr3	141441376	141441748	3:141441376-141441748	ENSG00000288585,ENSG00000177311,ENSG00000249417,ENSG00000241400,ENSG00000287155
chr3	141454939	141455339	3:141454939-141455339	ENSG00000249986,ENSG00000250170,ENSG00000215606,ENSG00000288585,ENSG00000177311,ENSG00000249417,ENSG00000287155
chr3	141458980	141459320	3:141458980-141459320	ENSG00000288585
chr3	141460161	141460478	3:141460161-141460478	ENSG00000249986,ENSG00000250170,ENSG00000155903,ENSG00000215606,ENSG00000288585,ENSG00000287155
chr3	141474333	141474554	3:141474333-141474554	ENSG00000249986,ENSG00000250170,ENSG00000215606
chr3	141486801	141487991	3:141486801-141487991	ENSG00000249986,ENSG00000250170,ENSG00000155903,ENSG00000215606
chr3	141498643	141499303	3:141498643-141499303	ENSG00000241526,ENSG00000241899,ENSG00000249986,ENSG00000250170,ENSG00000155903,ENSG00000215606,ENSG00000241400,ENSG00000287155,ENSG00000155890,ENSG00000249305,ENSG00000250433
chr3	141576533	141576738	3:141576533-141576738	ENSG00000249986,ENSG00000155903
chr3	141629997	141630349	3:141629997-141630349	ENSG00000279147,ENSG00000241526,ENSG00000241899,ENSG00000242104,ENSG00000249986,ENSG00000155890,ENSG00000249305
chr3	141644712	141645251	3:141644712-141645251	ENSG00000279147,ENSG00000241526,ENSG00000241899,ENSG00000242104,ENSG00000249986
chr3	141737916	141738797	3:141737916-141738797	ENSG00000279147,ENSG00000200389,ENSG00000069849,ENSG00000228398,ENSG00000114124,ENSG00000285558,ENSG00000114125,ENSG00000241526,ENSG00000241899,ENSG00000242104,ENSG00000249986
chr3	141789313	141789627	3:141789313-141789627	ENSG00000279147,ENSG00000200389,ENSG00000228398,ENSG00000114124,ENSG00000241526,ENSG00000241899
chr3	141795988	141796419	3:141795988-141796419	ENSG00000279147,ENSG00000228398,ENSG00000114124,ENSG00000241526,ENSG00000241899
chr3	141796878	141797106	3:141796878-141797106	ENSG00000228398,ENSG00000114124
chr3	141797278	141797596	3:141797278-141797596	ENSG00000114124
chr3	141805084	141805534	3:141805084-141805534	ENSG00000279147,ENSG00000200389,ENSG00000228398,ENSG00000114124,ENSG00000241526,ENSG00000241899
chr3	141844162	141844486	3:141844162-141844486	ENSG00000228398,ENSG00000286822
chr3	141848708	141849407	3:141848708-141849407	ENSG00000279147,ENSG00000200389,ENSG00000069849,ENSG00000228398,ENSG00000286822,ENSG00000114124,ENSG00000241526,ENSG00000241899,ENSG00000242104,ENSG00000155890
chr3	141875530	141875823	3:141875530-141875823	ENSG00000200389,ENSG00000069849,ENSG00000228398,ENSG00000285558,ENSG00000114125
chr3	141876012	141877234	3:141876012-141877234	ENSG00000279147,ENSG00000200389,ENSG00000069849,ENSG00000228398,ENSG00000285558,ENSG00000114125,ENSG00000241526
chr3	141877326	141877550	3:141877326-141877550	ENSG00000069849,ENSG00000228398
chr3	141913235	141913563	3:141913235-141913563	ENSG00000279147,ENSG00000244124,ENSG00000200389,ENSG00000069849,ENSG00000228398,ENSG00000114125,ENSG00000241526,ENSG00000241899,ENSG00000249986
chr3	141915427	141915627	3:141915427-141915627	ENSG00000279147,ENSG00000244124,ENSG00000200389,ENSG00000069849
chr3	141962584	141962908	3:141962584-141962908	ENSG00000114126,ENSG00000279147
chr3	142007680	142008023	3:142007680-142008023	ENSG00000114126,ENSG00000279147
chr3	142014071	142014388	3:142014071-142014388	ENSG00000114126,ENSG00000279147
chr3	142022369	142022857	3:142022369-142022857	ENSG00000114126
chr3	142028489	142028738	3:142028489-142028738	ENSG00000114126
chr3	142029036	142029508	3:142029036-142029508	ENSG00000233597,ENSG00000114126
chr3	142046320	142047279	3:142046320-142047279	ENSG00000233597,ENSG00000279147
chr3	142059381	142059808	3:142059381-142059808	ENSG00000251804,ENSG00000233597,ENSG00000279147
chr3	142126207	142126479	3:142126207-142126479	ENSG00000114126
chr3	142140670	142140943	3:142140670-142140943	ENSG00000206604,ENSG00000114126
chr3	142148844	142149814	3:142148844-142149814	ENSG00000206604,ENSG00000114126
chr3	142180788	142181121	3:142180788-142181121	ENSG00000251804,ENSG00000175066
chr3	142222851	142223150	3:142222851-142223150	ENSG00000175066
chr3	142225050	142225796	3:142225050-142225796	ENSG00000175066
chr3	142280016	142280347	3:142280016-142280347	ENSG00000251804,ENSG00000279147
chr3	142319179	142319476	3:142319179-142319476	ENSG00000244327,ENSG00000202125,ENSG00000251804
chr3	142439435	142439840	3:142439435-142439840	ENSG00000244327,ENSG00000242479,ENSG00000202125,ENSG00000251804,ENSG00000114127
chr3	142445971	142446261	3:142445971-142446261	ENSG00000244327,ENSG00000242479,ENSG00000175054,ENSG00000202125,ENSG00000251804,ENSG00000114127
chr3	142447151	142447739	3:142447151-142447739	ENSG00000244327,ENSG00000242479,ENSG00000175054,ENSG00000202125,ENSG00000251804,ENSG00000114127
chr3	142447827	142448259	3:142447827-142448259	ENSG00000244327,ENSG00000242479,ENSG00000175054,ENSG00000202125,ENSG00000251804,ENSG00000114127
chr3	142578431	142579211	3:142578431-142579211	ENSG00000251787,ENSG00000199319,ENSG00000239641,ENSG00000120756,ENSG00000252745,ENSG00000242390,ENSG00000244327,ENSG00000175054
chr3	142586837	142587197	3:142586837-142587197	ENSG00000251787,ENSG00000199319,ENSG00000239641,ENSG00000120756,ENSG00000252745,ENSG00000242390,ENSG00000175054
chr3	142596015	142596781	3:142596015-142596781	ENSG00000251787,ENSG00000199319,ENSG00000239641,ENSG00000120756,ENSG00000252745,ENSG00000242390,ENSG00000175054
chr3	142723792	142724756	3:142723792-142724756	ENSG00000251787,ENSG00000144935,ENSG00000287045,ENSG00000199319,ENSG00000239641
chr3	142828728	142829055	3:142828728-142829055	ENSG00000240950,ENSG00000163710,ENSG00000251787,ENSG00000199319,ENSG00000239641
chr3	142844423	142844702	3:142844423-142844702	ENSG00000240950,ENSG00000163710,ENSG00000251787
chr3	142888177	142888427	3:142888177-142888427	ENSG00000163710
chr3	142888855	142889306	3:142888855-142889306	ENSG00000163710
chr3	142929173	142929498	3:142929173-142929498	ENSG00000243818
chr3	142929908	142930208	3:142929908-142930208	ENSG00000243818
chr3	142934460	142934866	3:142934460-142934866	ENSG00000243818
chr3	142947481	142947743	3:142947481-142947743	ENSG00000243818
chr3	142952814	142953259	3:142952814-142953259	ENSG00000241570,ENSG00000241592,ENSG00000188582
chr3	142962601	142962837	3:142962601-142962837	ENSG00000241570,ENSG00000241592,ENSG00000188582
chr3	142963549	142964160	3:142963549-142964160	ENSG00000163714,ENSG00000241570,ENSG00000241592,ENSG00000188582
chr3	142967592	142967946	3:142967592-142967946	ENSG00000241570,ENSG00000241592,ENSG00000188582
chr3	142968678	142969047	3:142968678-142969047	ENSG00000241570,ENSG00000241592,ENSG00000188582
chr3	142976541	142977001	3:142976541-142977001	ENSG00000241570,ENSG00000241592,ENSG00000188582,ENSG00000251787,ENSG00000199319,ENSG00000239641
chr3	142977424	142977683	3:142977424-142977683	-
chr3	142985329	142985618	3:142985329-142985618	ENSG00000251787
chr3	142987113	142987411	3:142987113-142987411	ENSG00000268129,ENSG00000251787
chr3	142994027	142994316	3:142994027-142994316	ENSG00000268129,ENSG00000251787
chr3	143000928	143001937	3:143000928-143001937	ENSG00000268129,ENSG00000163714
chr3	143002131	143002625	3:143002131-143002625	ENSG00000268129,ENSG00000163714
chr3	143016357	143016679	3:143016357-143016679	ENSG00000268129,ENSG00000163714
chr3	143031990	143032196	3:143031990-143032196	ENSG00000163714
chr3	143037945	143038196	3:143037945-143038196	ENSG00000163714
chr3	143040315	143040560	3:143040315-143040560	ENSG00000163714
chr3	143051802	143052458	3:143051802-143052458	-
chr3	143060993	143061225	3:143060993-143061225	-
chr3	143084816	143085602	3:143084816-143085602	ENSG00000248374,ENSG00000243759,ENSG00000243033,ENSG00000244493,ENSG00000175040,ENSG00000243733,ENSG00000251787,ENSG00000239641
chr3	143092123	143092629	3:143092123-143092629	ENSG00000248374,ENSG00000243759,ENSG00000243033,ENSG00000244493,ENSG00000243733,ENSG00000199319
chr3	143119193	143119939	3:143119193-143119939	ENSG00000243759,ENSG00000243033,ENSG00000244493,ENSG00000241679,ENSG00000175040,ENSG00000243733
chr3	143120443	143120688	3:143120443-143120688	ENSG00000241679,ENSG00000175040
chr3	143121040	143121666	3:143121040-143121666	ENSG00000241679,ENSG00000175040
chr3	143133853	143134235	3:143133853-143134235	ENSG00000241679
chr3	143178055	143178277	3:143178055-143178277	ENSG00000244171
chr3	143183564	143183915	3:143183564-143183915	ENSG00000243759,ENSG00000243033,ENSG00000244493,ENSG00000244171
chr3	143216768	143217110	3:143216768-143217110	ENSG00000280397,ENSG00000248374,ENSG00000243759,ENSG00000243033,ENSG00000244493
chr3	143255789	143256168	3:143255789-143256168	ENSG00000248374,ENSG00000243759,ENSG00000243033,ENSG00000244493
chr3	143283172	143283926	3:143283172-143283926	ENSG00000280397,ENSG00000248374,ENSG00000243759,ENSG00000243033,ENSG00000244493
chr3	143306398	143306738	3:143306398-143306738	ENSG00000243759,ENSG00000244493,ENSG00000240888
chr3	143307471	143308157	3:143307471-143308157	ENSG00000248374,ENSG00000243759,ENSG00000243033,ENSG00000244493,ENSG00000240888
chr3	143328538	143328797	3:143328538-143328797	ENSG00000248374,ENSG00000243759,ENSG00000243033,ENSG00000244493,ENSG00000240012,ENSG00000240888
chr3	143348984	143349276	3:143348984-143349276	ENSG00000248374,ENSG00000243759,ENSG00000243033,ENSG00000244493,ENSG00000240012
chr3	143590661	143591043	3:143590661-143591043	ENSG00000280397,ENSG00000248374,ENSG00000243759,ENSG00000243033,ENSG00000244493
chr3	143644487	143645037	3:143644487-143645037	ENSG00000248374,ENSG00000243759,ENSG00000243033,ENSG00000244493
chr3	143674342	143674721	3:143674342-143674721	ENSG00000280397,ENSG00000248374,ENSG00000243759,ENSG00000243033,ENSG00000244493
chr3	143847794	143848186	3:143847794-143848186	ENSG00000235110,ENSG00000181804
chr3	143885868	143886135	3:143885868-143886135	ENSG00000244024,ENSG00000280397,ENSG00000222778,ENSG00000235110
chr3	143951432	143951716	3:143951432-143951716	ENSG00000239797,ENSG00000280397,ENSG00000222778,ENSG00000181744,ENSG00000235110
chr3	143963938	143964385	3:143963938-143964385	ENSG00000244358,ENSG00000244024,ENSG00000280397,ENSG00000222778,ENSG00000181744,ENSG00000235110
chr3	143970760	143971089	3:143970760-143971089	ENSG00000181744
chr3	143971240	143972294	3:143971240-143972294	ENSG00000280397,ENSG00000181744
chr3	143973085	143973406	3:143973085-143973406	ENSG00000181744
chr3	143974890	143975210	3:143974890-143975210	ENSG00000222778,ENSG00000181744
chr3	143988137	143988337	3:143988137-143988337	ENSG00000280397,ENSG00000222778
chr3	144008528	144008796	3:144008528-144008796	ENSG00000244358,ENSG00000239797,ENSG00000244024,ENSG00000280397,ENSG00000222778
chr3	144244874	144245074	3:144244874-144245074	ENSG00000239797,ENSG00000244024,ENSG00000280397,ENSG00000222778
chr3	145683366	145683759	3:145683366-145683759	ENSG00000205412,ENSG00000244650,ENSG00000239922,ENSG00000239412,ENSG00000242671,ENSG00000241358,ENSG00000240095,ENSG00000244358,ENSG00000239797,ENSG00000241695,ENSG00000244024,ENSG00000280397,ENSG00000222778
chr3	146154980	146155397	3:146154980-146155397	ENSG00000239412,ENSG00000242671,ENSG00000231213,ENSG00000243596,ENSG00000152952,ENSG00000240032,ENSG00000243415,ENSG00000261051,ENSG00000240095,ENSG00000244358,ENSG00000239797
chr3	146160266	146160542	3:146160266-146160542	ENSG00000152952,ENSG00000240032,ENSG00000243415,ENSG00000261051,ENSG00000240095
chr3	146160632	146161466	3:146160632-146161466	ENSG00000152952,ENSG00000240032,ENSG00000243415,ENSG00000261051,ENSG00000240095,ENSG00000244358
chr3	146189545	146189940	3:146189545-146189940	ENSG00000239922,ENSG00000239661,ENSG00000240804,ENSG00000239412,ENSG00000242671,ENSG00000243620,ENSG00000241457,ENSG00000231213,ENSG00000241358,ENSG00000243596,ENSG00000152952,ENSG00000240032,ENSG00000243415,ENSG00000261051,ENSG00000240095,ENSG00000244358,ENSG00000239797,ENSG00000244024
chr3	146218961	146219228	3:146218961-146219228	ENSG00000241457,ENSG00000231213,ENSG00000241358,ENSG00000243596,ENSG00000114698,ENSG00000240032,ENSG00000244358
chr3	146250534	146251504	3:146250534-146251504	ENSG00000231213,ENSG00000241358,ENSG00000243596,ENSG00000114698,ENSG00000240095
chr3	146327218	146327418	3:146327218-146327418	ENSG00000231213,ENSG00000241358,ENSG00000243596,ENSG00000114698,ENSG00000240032,ENSG00000243415,ENSG00000261051,ENSG00000240095,ENSG00000244358
chr3	146468994	146469629	3:146468994-146469629	ENSG00000279320,ENSG00000163746,ENSG00000241358,ENSG00000243596,ENSG00000240095,ENSG00000244358
chr3	146496734	146497380	3:146496734-146497380	ENSG00000279320,ENSG00000163746,ENSG00000241358,ENSG00000244358
chr3	146518131	146518429	3:146518131-146518429	ENSG00000188313,ENSG00000279320,ENSG00000241358,ENSG00000243596
chr3	146528971	146529659	3:146528971-146529659	ENSG00000239412,ENSG00000231213,ENSG00000188313,ENSG00000279320,ENSG00000241358,ENSG00000243596,ENSG00000240095
chr3	146543761	146545048	3:146543761-146545048	ENSG00000188313,ENSG00000279320,ENSG00000241358
chr3	146554406	146554857	3:146554406-146554857	ENSG00000244650,ENSG00000241792,ENSG00000285660,ENSG00000239922,ENSG00000239661,ENSG00000239412,ENSG00000242671,ENSG00000243620,ENSG00000241457,ENSG00000231213,ENSG00000199812,ENSG00000188313,ENSG00000279320,ENSG00000241358,ENSG00000243596,ENSG00000240095,ENSG00000244358,ENSG00000239797,ENSG00000244024
chr3	146561961	146562205	3:146561961-146562205	ENSG00000239412,ENSG00000241457,ENSG00000231213,ENSG00000199812,ENSG00000279320,ENSG00000241358,ENSG00000243596,ENSG00000239797
chr3	146577766	146578004	3:146577766-146578004	ENSG00000239922,ENSG00000239412,ENSG00000241457,ENSG00000231213,ENSG00000199812,ENSG00000241358,ENSG00000243596,ENSG00000240032,ENSG00000243415,ENSG00000261051,ENSG00000240095,ENSG00000244358
chr3	146640889	146641170	3:146640889-146641170	ENSG00000205412,ENSG00000244650,ENSG00000241792,ENSG00000285660,ENSG00000241131,ENSG00000285798,ENSG00000239922,ENSG00000239661,ENSG00000240804,ENSG00000241202,ENSG00000239412,ENSG00000242671,ENSG00000243620,ENSG00000241457,ENSG00000231213,ENSG00000241358,ENSG00000243596,ENSG00000240095,ENSG00000244358,ENSG00000239797,ENSG00000244024
chr3	146641313	146641600	3:146641313-146641600	ENSG00000205412,ENSG00000244650,ENSG00000241792,ENSG00000285660,ENSG00000241131,ENSG00000285798,ENSG00000239922,ENSG00000239661,ENSG00000240804,ENSG00000241202,ENSG00000239412,ENSG00000242671,ENSG00000243620,ENSG00000241457,ENSG00000231213,ENSG00000241358,ENSG00000243596,ENSG00000240095,ENSG00000244358,ENSG00000239797,ENSG00000244024
chr3	147008095	147008295	3:147008095-147008295	ENSG00000205412,ENSG00000244650,ENSG00000241792,ENSG00000285660,ENSG00000241131,ENSG00000285798,ENSG00000239922,ENSG00000239661,ENSG00000240804,ENSG00000239412,ENSG00000207156,ENSG00000242671,ENSG00000243620,ENSG00000244358
chr3	147419106	147419359	3:147419106-147419359	ENSG00000241792,ENSG00000285660,ENSG00000241131,ENSG00000285798,ENSG00000239922,ENSG00000239661,ENSG00000240804,ENSG00000152977,ENSG00000241202,ENSG00000174963,ENSG00000239412,ENSG00000243620
chr3	147518500	147518770	3:147518500-147518770	ENSG00000205412,ENSG00000244650,ENSG00000241792,ENSG00000285660,ENSG00000241131,ENSG00000285798,ENSG00000239922,ENSG00000239661,ENSG00000240804,ENSG00000152977,ENSG00000241202,ENSG00000174963,ENSG00000239412,ENSG00000242671,ENSG00000243620
chr3	148309467	148309674	3:148309467-148309674	ENSG00000241993,ENSG00000242440,ENSG00000243347,ENSG00000205412,ENSG00000244650,ENSG00000241792,ENSG00000285660,ENSG00000241131,ENSG00000285798,ENSG00000239922,ENSG00000239661,ENSG00000239412
chr3	148727328	148727618	3:148727328-148727618	ENSG00000144891,ENSG00000241993,ENSG00000285557,ENSG00000243347,ENSG00000205412,ENSG00000244650,ENSG00000241792,ENSG00000285660,ENSG00000241131,ENSG00000285798,ENSG00000239922,ENSG00000239661
chr3	148737105	148737549	3:148737105-148737549	ENSG00000144891,ENSG00000241993,ENSG00000285557,ENSG00000205412,ENSG00000244650,ENSG00000241792,ENSG00000285660,ENSG00000241131,ENSG00000285798,ENSG00000239922,ENSG00000239661
chr3	148748390	148748679	3:148748390-148748679	ENSG00000244089,ENSG00000144891,ENSG00000241993,ENSG00000285557,ENSG00000243347,ENSG00000205412,ENSG00000244650,ENSG00000241792,ENSG00000285660,ENSG00000241131,ENSG00000285798,ENSG00000239922,ENSG00000239661
chr3	148792639	148792846	3:148792639-148792846	ENSG00000244089,ENSG00000153002,ENSG00000241993,ENSG00000285557,ENSG00000205412,ENSG00000244650
chr3	148840285	148841055	3:148840285-148841055	ENSG00000240246,ENSG00000287198,ENSG00000240521,ENSG00000244089,ENSG00000153002,ENSG00000241993,ENSG00000285557,ENSG00000243347,ENSG00000205412,ENSG00000244650,ENSG00000241792,ENSG00000285660,ENSG00000241131,ENSG00000285798,ENSG00000239922,ENSG00000239661,ENSG00000240804,ENSG00000239412,ENSG00000243620
chr3	148853305	148853505	3:148853305-148853505	ENSG00000287198,ENSG00000244089,ENSG00000153002
chr3	148861326	148861608	3:148861326-148861608	ENSG00000287198,ENSG00000163751,ENSG00000240521,ENSG00000244089,ENSG00000153002,ENSG00000205412
chr3	148863916	148864151	3:148863916-148864151	ENSG00000287198,ENSG00000163751,ENSG00000240521,ENSG00000244089,ENSG00000153002,ENSG00000205412,ENSG00000244650
chr3	148880748	148881031	3:148880748-148881031	ENSG00000287198,ENSG00000163751,ENSG00000244089,ENSG00000241993,ENSG00000285557,ENSG00000205412,ENSG00000244650,ENSG00000241792,ENSG00000285660,ENSG00000241131,ENSG00000285798,ENSG00000239661
chr3	148943467	148943932	3:148943467-148943932	ENSG00000282502,ENSG00000241929,ENSG00000240246,ENSG00000287198,ENSG00000163751,ENSG00000240521,ENSG00000244089,ENSG00000241993,ENSG00000285557,ENSG00000243347,ENSG00000205412,ENSG00000244650,ENSG00000241792,ENSG00000285660,ENSG00000241131,ENSG00000285798,ENSG00000239922,ENSG00000239661
chr3	148991169	148992039	3:148991169-148992039	ENSG00000163754,ENSG00000241627,ENSG00000240521
chr3	148992122	148992372	3:148992122-148992372	ENSG00000163754,ENSG00000241627,ENSG00000240521
chr3	149080091	149080370	3:149080091-149080370	ENSG00000240511,ENSG00000201031,ENSG00000239718,ENSG00000071794
chr3	149085633	149086899	3:149085633-149086899	ENSG00000240511,ENSG00000201031,ENSG00000239718,ENSG00000071794,ENSG00000240521
chr3	149120173	149120606	3:149120173-149120606	ENSG00000163762,ENSG00000244468,ENSG00000047457,ENSG00000163755,ENSG00000240511,ENSG00000240521
chr3	149129330	149130229	3:149129330-149130229	ENSG00000241313,ENSG00000239408,ENSG00000282502,ENSG00000241929,ENSG00000240246,ENSG00000243885,ENSG00000240541,ENSG00000169908,ENSG00000163762,ENSG00000244468,ENSG00000286714,ENSG00000047457,ENSG00000163755,ENSG00000240511,ENSG00000240521
chr3	149151702	149152147	3:149151702-149152147	ENSG00000239408,ENSG00000240246,ENSG00000240541,ENSG00000169908,ENSG00000163762,ENSG00000244468,ENSG00000286714,ENSG00000047457,ENSG00000163755,ENSG00000240511,ENSG00000240521,ENSG00000205412,ENSG00000241792,ENSG00000285660,ENSG00000285798
chr3	149233469	149233677	3:149233469-149233677	ENSG00000240216,ENSG00000286714,ENSG00000047457
chr3	149248261	149248700	3:149248261-149248700	ENSG00000240216,ENSG00000286714,ENSG00000047457
chr3	149273150	149273641	3:149273150-149273641	ENSG00000169903,ENSG00000239408,ENSG00000282502,ENSG00000241929,ENSG00000240246,ENSG00000243885,ENSG00000240541,ENSG00000169908,ENSG00000163762,ENSG00000244468,ENSG00000240216,ENSG00000286714,ENSG00000047457,ENSG00000163755,ENSG00000240511,ENSG00000240521
chr3	149291237	149291699	3:149291237-149291699	ENSG00000239408,ENSG00000282502,ENSG00000241929,ENSG00000240246,ENSG00000243885,ENSG00000240541,ENSG00000169908,ENSG00000163762,ENSG00000244468,ENSG00000240216
chr3	149352544	149352804	3:149352544-149352804	ENSG00000241985,ENSG00000252581,ENSG00000018408,ENSG00000169903,ENSG00000239408,ENSG00000282502,ENSG00000241929,ENSG00000240246,ENSG00000243885,ENSG00000240541,ENSG00000169908,ENSG00000243822,ENSG00000163762
chr3	149487627	149487887	3:149487627-149487887	ENSG00000241313,ENSG00000241985,ENSG00000252581,ENSG00000018408,ENSG00000244503,ENSG00000169903,ENSG00000239408,ENSG00000282502,ENSG00000241929,ENSG00000240246,ENSG00000243885,ENSG00000240541,ENSG00000169908,ENSG00000163762
chr3	149512355	149512555	3:149512355-149512555	ENSG00000241313,ENSG00000241985,ENSG00000252581,ENSG00000018408,ENSG00000169903,ENSG00000239408,ENSG00000282502,ENSG00000241929,ENSG00000240246,ENSG00000243885,ENSG00000240541,ENSG00000169908
chr3	149752143	149752863	3:149752143-149752863	ENSG00000252172,ENSG00000082996,ENSG00000206199,ENSG00000114744,ENSG00000241313,ENSG00000241985,ENSG00000252581,ENSG00000018408,ENSG00000239408,ENSG00000282502,ENSG00000241929,ENSG00000240246
chr3	149771702	149771989	3:149771702-149771989	ENSG00000251854,ENSG00000206199,ENSG00000241313,ENSG00000241985,ENSG00000252581,ENSG00000018408,ENSG00000282502,ENSG00000241929,ENSG00000240246,ENSG00000243885
chr3	149812515	149813528	3:149812515-149813528	ENSG00000252172,ENSG00000082996,ENSG00000206199,ENSG00000241313,ENSG00000241985,ENSG00000252581,ENSG00000018408
chr3	149851150	149851536	3:149851150-149851536	ENSG00000252172,ENSG00000082996,ENSG00000206199
chr3	149970732	149971310	3:149970732-149971310	ENSG00000240477,ENSG00000243944,ENSG00000241947,ENSG00000182000,ENSG00000224831,ENSG00000242791,ENSG00000070087,ENSG00000239351,ENSG00000252172,ENSG00000206199
chr3	149976059	149976265	3:149976059-149976265	ENSG00000241947,ENSG00000182000,ENSG00000224831,ENSG00000242791,ENSG00000070087
chr3	150070545	150070745	3:150070545-150070745	ENSG00000243321,ENSG00000240477,ENSG00000243944,ENSG00000241947,ENSG00000252172
chr3	150168695	150169143	3:150168695-150169143	ENSG00000286501,ENSG00000241143,ENSG00000243321,ENSG00000240477,ENSG00000243944,ENSG00000241947,ENSG00000182000,ENSG00000224831,ENSG00000242791,ENSG00000070087,ENSG00000239351,ENSG00000252172,ENSG00000241313
chr3	150169619	150169895	3:150169619-150169895	ENSG00000241143,ENSG00000243321,ENSG00000240477,ENSG00000243944,ENSG00000241947,ENSG00000252172
chr3	150184048	150184506	3:150184048-150184506	ENSG00000241143,ENSG00000243321,ENSG00000240477,ENSG00000243944,ENSG00000241947,ENSG00000182000,ENSG00000224831,ENSG00000242791,ENSG00000070087,ENSG00000239351,ENSG00000252172,ENSG00000206199
chr3	150221324	150221593	3:150221324-150221593	ENSG00000278234,ENSG00000244541,ENSG00000241048,ENSG00000243944,ENSG00000241947,ENSG00000239351,ENSG00000252172
chr3	150227774	150228106	3:150227774-150228106	ENSG00000278234,ENSG00000244541,ENSG00000241048,ENSG00000239351,ENSG00000252172
chr3	150253638	150253973	3:150253638-150253973	ENSG00000286501,ENSG00000278234,ENSG00000244541,ENSG00000241048,ENSG00000240477,ENSG00000241947,ENSG00000239351,ENSG00000252172
chr3	150286609	150286900	3:150286609-150286900	ENSG00000286501,ENSG00000243550,ENSG00000278234,ENSG00000244541,ENSG00000239351
chr3	150303846	150304046	3:150303846-150304046	ENSG00000286501,ENSG00000243550
chr3	150384877	150385204	3:150384877-150385204	ENSG00000196428,ENSG00000286501
chr3	150408082	150409212	3:150408082-150409212	ENSG00000196428,ENSG00000286501
chr3	150409929	150410371	3:150409929-150410371	ENSG00000196428,ENSG00000286501
chr3	150430013	150430525	3:150430013-150430525	ENSG00000196428,ENSG00000286501
chr3	150451070	150451755	3:150451070-150451755	ENSG00000196428,ENSG00000286501,ENSG00000252172
chr3	150469732	150469990	3:150469732-150469990	ENSG00000196428,ENSG00000286501,ENSG00000252172
chr3	150483276	150483678	3:150483276-150483678	ENSG00000286501
chr3	150495691	150495909	3:150495691-150495909	ENSG00000196428,ENSG00000286501,ENSG00000243550,ENSG00000244541,ENSG00000239351
chr3	150546014	150547109	3:150546014-150547109	ENSG00000198843,ENSG00000144895,ENSG00000120742
chr3	150602978	150604129	3:150602978-150604129	ENSG00000271711,ENSG00000198843,ENSG00000144895,ENSG00000120742
chr3	150606093	150606396	3:150606093-150606396	ENSG00000271711,ENSG00000198843,ENSG00000120742
chr3	150687661	150688039	3:150687661-150688039	ENSG00000240137,ENSG00000163645
chr3	150703281	150703515	3:150703281-150703515	ENSG00000240137,ENSG00000163645
chr3	150703600	150704344	3:150703600-150704344	ENSG00000240137,ENSG00000163645
chr3	150721324	150721830	3:150721324-150721830	ENSG00000244265,ENSG00000181788,ENSG00000244668,ENSG00000239265
chr3	150726830	150727258	3:150726830-150727258	ENSG00000287688,ENSG00000244668
chr3	150727757	150728228	3:150727757-150728228	ENSG00000287688,ENSG00000244668
chr3	150729679	150730046	3:150729679-150730046	ENSG00000287688,ENSG00000244668
chr3	150733325	150733906	3:150733325-150733906	ENSG00000287688
chr3	150738367	150738758	3:150738367-150738758	ENSG00000244265,ENSG00000181788,ENSG00000287688
chr3	150741427	150741777	3:150741427-150741777	ENSG00000244265,ENSG00000181788,ENSG00000287688
chr3	150751283	150751611	3:150751283-150751611	ENSG00000244265,ENSG00000181788
chr3	150760710	150761014	3:150760710-150761014	ENSG00000244265,ENSG00000181788
chr3	150761861	150762091	3:150761861-150762091	ENSG00000244265,ENSG00000181788
chr3	150763003	150764169	3:150763003-150764169	ENSG00000244265,ENSG00000181788
chr3	150786701	150787252	3:150786701-150787252	ENSG00000239265,ENSG00000214237,ENSG00000243273
chr3	150787396	150788124	3:150787396-150788124	ENSG00000239265,ENSG00000243273
chr3	150830183	150830593	3:150830183-150830593	ENSG00000239265,ENSG00000214237,ENSG00000243273
chr3	150865290	150865767	3:150865290-150865767	ENSG00000244668,ENSG00000239265,ENSG00000214237,ENSG00000260234,ENSG00000243273,ENSG00000163646
chr3	150925719	150926014	3:150925719-150926014	ENSG00000239265,ENSG00000214237,ENSG00000260234,ENSG00000243273,ENSG00000163646
chr3	151047623	151048028	3:151047623-151048028	ENSG00000239265,ENSG00000214237,ENSG00000260234,ENSG00000243273,ENSG00000163646
chr3	151067080	151067565	3:151067080-151067565	ENSG00000239265,ENSG00000214237,ENSG00000260234,ENSG00000243273,ENSG00000163646,ENSG00000276055
chr3	151074243	151074794	3:151074243-151074794	ENSG00000239265,ENSG00000214237,ENSG00000260234,ENSG00000243273,ENSG00000163646,ENSG00000276055,ENSG00000144893
chr3	151085238	151085772	3:151085238-151085772	ENSG00000144893
chr3	151086472	151087071	3:151086472-151087071	ENSG00000144893
chr3	151093026	151093463	3:151093026-151093463	ENSG00000144893
chr3	151119216	151119527	3:151119216-151119527	ENSG00000243273,ENSG00000163646
chr3	151135452	151136513	3:151135452-151136513	ENSG00000239265,ENSG00000214237,ENSG00000260234,ENSG00000243273,ENSG00000163646,ENSG00000199994,ENSG00000174946,ENSG00000286273,ENSG00000138271
chr3	151146031	151146376	3:151146031-151146376	ENSG00000214237,ENSG00000260234,ENSG00000243273,ENSG00000163646,ENSG00000199994,ENSG00000174946,ENSG00000239570,ENSG00000286273,ENSG00000138271,ENSG00000181631
chr3	151156669	151156964	3:151156669-151156964	ENSG00000243273,ENSG00000199994,ENSG00000174946,ENSG00000239570,ENSG00000286273,ENSG00000138271,ENSG00000181631
chr3	151168414	151168614	3:151168414-151168614	ENSG00000199994,ENSG00000174946,ENSG00000174944,ENSG00000239570,ENSG00000286273,ENSG00000138271,ENSG00000181631
chr3	151216651	151216878	3:151216651-151216878	ENSG00000199994,ENSG00000174946,ENSG00000239570,ENSG00000286273,ENSG00000138271,ENSG00000181631,ENSG00000169313
chr3	151227709	151228197	3:151227709-151228197	ENSG00000199994,ENSG00000174946,ENSG00000174944,ENSG00000239570,ENSG00000286273,ENSG00000138271,ENSG00000181631,ENSG00000169313
chr3	151282962	151283265	3:151282962-151283265	ENSG00000199994,ENSG00000174946,ENSG00000174944,ENSG00000239570,ENSG00000286273,ENSG00000138271,ENSG00000181631,ENSG00000169313
chr3	151439565	151439934	3:151439565-151439934	ENSG00000286273,ENSG00000181631,ENSG00000169313,ENSG00000152580,ENSG00000264330,ENSG00000241151,ENSG00000197953,ENSG00000242097,ENSG00000240602,ENSG00000250271,ENSG00000114771
chr3	151468187	151468603	3:151468187-151468603	ENSG00000169313,ENSG00000152580,ENSG00000242810,ENSG00000264330,ENSG00000241151,ENSG00000197953,ENSG00000242097,ENSG00000240602,ENSG00000250271,ENSG00000114771
chr3	151476388	151476826	3:151476388-151476826	ENSG00000169313,ENSG00000152580,ENSG00000242810,ENSG00000264330,ENSG00000241151,ENSG00000197953,ENSG00000242097,ENSG00000240602,ENSG00000250271,ENSG00000114771
chr3	151484130	151484513	3:151484130-151484513	ENSG00000242810,ENSG00000264330,ENSG00000241151,ENSG00000242097
chr3	151504614	151505003	3:151504614-151505003	ENSG00000169313,ENSG00000242119,ENSG00000264330,ENSG00000241151,ENSG00000197953,ENSG00000242097,ENSG00000240602,ENSG00000250271,ENSG00000114771
chr3	151837165	151837402	3:151837165-151837402	ENSG00000286273,ENSG00000181631,ENSG00000169313,ENSG00000152580,ENSG00000264330,ENSG00000241151,ENSG00000197953,ENSG00000242097,ENSG00000240602,ENSG00000250271,ENSG00000114771
chr3	151839025	151839312	3:151839025-151839312	ENSG00000286273,ENSG00000138271,ENSG00000181631,ENSG00000169313,ENSG00000152580,ENSG00000264330,ENSG00000241151,ENSG00000197953,ENSG00000242097,ENSG00000240602,ENSG00000250271,ENSG00000114771
chr3	151851997	151852632	3:151851997-151852632	ENSG00000199994,ENSG00000239570,ENSG00000286273,ENSG00000138271,ENSG00000181631,ENSG00000169313,ENSG00000264330,ENSG00000241151,ENSG00000197953,ENSG00000242097,ENSG00000240602,ENSG00000250271,ENSG00000114771,ENSG00000198829
chr3	151861346	151861723	3:151861346-151861723	ENSG00000169313,ENSG00000241151,ENSG00000197953,ENSG00000242097,ENSG00000240602,ENSG00000250271,ENSG00000114771,ENSG00000198829
chr3	151875766	151876242	3:151875766-151876242	ENSG00000181631,ENSG00000169313,ENSG00000264330,ENSG00000241151,ENSG00000197953,ENSG00000242097,ENSG00000240602,ENSG00000250271,ENSG00000114771,ENSG00000198829
chr3	151877347	151877605	3:151877347-151877605	ENSG00000198829
chr3	151885432	151885871	3:151885432-151885871	ENSG00000138271,ENSG00000181631,ENSG00000169313,ENSG00000264330,ENSG00000241151,ENSG00000197953,ENSG00000242097,ENSG00000240602,ENSG00000250271,ENSG00000114771,ENSG00000198829
chr3	151918315	151918524	3:151918315-151918524	ENSG00000286273,ENSG00000197953,ENSG00000242908,ENSG00000242097,ENSG00000240602,ENSG00000250271,ENSG00000114771
chr3	151932812	151933024	3:151932812-151933024	ENSG00000242908
chr3	152071976	152072309	3:152071976-152072309	ENSG00000239941,ENSG00000201217,ENSG00000243305
chr3	152108867	152109421	3:152108867-152109421	ENSG00000264330,ENSG00000242097,ENSG00000239941,ENSG00000201217,ENSG00000243305
chr3	152183489	152183859	3:152183489-152183859	ENSG00000239941,ENSG00000152601,ENSG00000229619,ENSG00000201217,ENSG00000243305
chr3	152193407	152194011	3:152193407-152194011	ENSG00000239941
chr3	152203085	152203314	3:152203085-152203314	ENSG00000229619
chr3	152205125	152205325	3:152205125-152205325	-
chr3	152229837	152230060	3:152229837-152230060	ENSG00000201217
chr3	152235971	152236247	3:152235971-152236247	ENSG00000239941,ENSG00000152601,ENSG00000229619,ENSG00000201217
chr3	152242938	152244105	3:152242938-152244105	ENSG00000239941,ENSG00000152601,ENSG00000229619,ENSG00000201217
chr3	152268458	152269279	3:152268458-152269279	ENSG00000152601,ENSG00000229619
chr3	152269484	152269782	3:152269484-152269782	ENSG00000152601,ENSG00000229619
chr3	152270392	152270601	3:152270392-152270601	ENSG00000152601,ENSG00000229619
chr3	152273006	152273206	3:152273006-152273206	ENSG00000152601,ENSG00000229619
chr3	152276717	152277059	3:152276717-152277059	ENSG00000152601,ENSG00000229619,ENSG00000201217
chr3	152279529	152279786	3:152279529-152279786	ENSG00000152601,ENSG00000229619
chr3	152298898	152299413	3:152298898-152299413	ENSG00000152601,ENSG00000229619
chr3	152320232	152320662	3:152320232-152320662	ENSG00000152601,ENSG00000229619,ENSG00000221962,ENSG00000201217
chr3	152327301	152327543	3:152327301-152327543	ENSG00000221962
chr3	152330470	152330776	3:152330470-152330776	ENSG00000221962,ENSG00000201217
chr3	152331080	152331620	3:152331080-152331620	ENSG00000152601,ENSG00000221962,ENSG00000201217
chr3	152376353	152376880	3:152376353-152376880	ENSG00000221962,ENSG00000201217
chr3	152399446	152399733	3:152399446-152399733	ENSG00000201217
chr3	152403166	152403461	3:152403166-152403461	ENSG00000201217
chr3	152466547	152467015	3:152466547-152467015	ENSG00000201217,ENSG00000243305
chr3	152471857	152472570	3:152471857-152472570	ENSG00000239941,ENSG00000201217,ENSG00000243305
chr3	152539481	152539725	3:152539481-152539725	ENSG00000243305,ENSG00000287706
chr3	152574518	152574807	3:152574518-152574807	ENSG00000243305,ENSG00000244545,ENSG00000287706,ENSG00000242561
chr3	152586995	152587296	3:152586995-152587296	ENSG00000243305,ENSG00000244545,ENSG00000287706,ENSG00000242561
chr3	152591439	152591888	3:152591439-152591888	ENSG00000243305,ENSG00000244545,ENSG00000287706,ENSG00000174948
chr3	152596077	152596485	3:152596077-152596485	ENSG00000243305,ENSG00000244545,ENSG00000287706,ENSG00000242561
chr3	152601977	152602410	3:152601977-152602410	ENSG00000197953,ENSG00000240602,ENSG00000243305,ENSG00000244545,ENSG00000287706,ENSG00000242561,ENSG00000174948,ENSG00000242151
chr3	152719244	152719595	3:152719244-152719595	ENSG00000244545,ENSG00000287706,ENSG00000242561
chr3	152834527	152835810	3:152834527-152835810	ENSG00000244545,ENSG00000287706,ENSG00000242561,ENSG00000169860
chr3	152849990	152850237	3:152849990-152850237	ENSG00000244545,ENSG00000242561,ENSG00000169860
chr3	152865722	152866001	3:152865722-152866001	ENSG00000287706,ENSG00000242561,ENSG00000174948,ENSG00000243861,ENSG00000240601
chr3	152909318	152909857	3:152909318-152909857	ENSG00000243305,ENSG00000244545,ENSG00000287706,ENSG00000242561,ENSG00000241220,ENSG00000237787,ENSG00000207323,ENSG00000243486,ENSG00000174948,ENSG00000240048,ENSG00000243861,ENSG00000243154,ENSG00000242151,ENSG00000240601,ENSG00000243969,ENSG00000243953,ENSG00000241336,ENSG00000239443,ENSG00000248772,ENSG00000243518
chr3	152961319	152961549	3:152961319-152961549	-
chr3	152964793	152965194	3:152964793-152965194	ENSG00000244545,ENSG00000287706,ENSG00000242561,ENSG00000237787,ENSG00000207323,ENSG00000243486,ENSG00000174948,ENSG00000243861,ENSG00000243154,ENSG00000242151,ENSG00000243969,ENSG00000272096,ENSG00000239508
chr3	152975443	152975667	3:152975443-152975667	-
chr3	152976137	152976733	3:152976137-152976733	ENSG00000244545,ENSG00000287706,ENSG00000242561,ENSG00000241220,ENSG00000241912,ENSG00000237787,ENSG00000207323,ENSG00000243486,ENSG00000174948,ENSG00000240048,ENSG00000243861,ENSG00000243154,ENSG00000242151,ENSG00000240601,ENSG00000243969,ENSG00000243953,ENSG00000241336,ENSG00000240045,ENSG00000242790,ENSG00000248772,ENSG00000242152,ENSG00000239508
chr3	153028311	153028632	3:153028311-153028632	ENSG00000241220,ENSG00000241912,ENSG00000237787,ENSG00000207323,ENSG00000243486,ENSG00000243154
chr3	153029120	153029766	3:153029120-153029766	ENSG00000265813,ENSG00000241220,ENSG00000241912,ENSG00000237787,ENSG00000207323,ENSG00000200162,ENSG00000243486,ENSG00000201398,ENSG00000174948,ENSG00000243861,ENSG00000243154,ENSG00000242151,ENSG00000243969,ENSG00000243953,ENSG00000239443,ENSG00000242925
chr3	153042628	153043481	3:153042628-153043481	ENSG00000241671,ENSG00000244268,ENSG00000181467,ENSG00000265813,ENSG00000241220,ENSG00000241912,ENSG00000237787,ENSG00000207323,ENSG00000200162,ENSG00000243486,ENSG00000174948,ENSG00000243154,ENSG00000240601,ENSG00000243969
chr3	153070205	153070786	3:153070205-153070786	ENSG00000241810,ENSG00000241671,ENSG00000265813,ENSG00000241220,ENSG00000241912,ENSG00000237787,ENSG00000207323,ENSG00000243486,ENSG00000174948,ENSG00000243861,ENSG00000243154,ENSG00000242151,ENSG00000243953
chr3	153080683	153081305	3:153080683-153081305	ENSG00000241810,ENSG00000241671,ENSG00000265813,ENSG00000241220,ENSG00000241912,ENSG00000237787,ENSG00000207323,ENSG00000243486,ENSG00000174948,ENSG00000240048,ENSG00000243861,ENSG00000243154,ENSG00000242151,ENSG00000240601,ENSG00000243969,ENSG00000243953,ENSG00000240666,ENSG00000242152
chr3	153138644	153138844	3:153138644-153138844	ENSG00000241671,ENSG00000241220
chr3	153160399	153160874	3:153160399-153160874	ENSG00000244268,ENSG00000181467
chr3	153161095	153161537	3:153161095-153161537	ENSG00000241671,ENSG00000244268,ENSG00000181467,ENSG00000265813,ENSG00000241220,ENSG00000241912,ENSG00000237787,ENSG00000207323
chr3	153161831	153162461	3:153161831-153162461	ENSG00000241671,ENSG00000244268,ENSG00000181467,ENSG00000265813,ENSG00000241912,ENSG00000237787
chr3	153166332	153166563	3:153166332-153166563	ENSG00000244268,ENSG00000181467,ENSG00000265813
chr3	153170869	153171134	3:153170869-153171134	ENSG00000241671,ENSG00000244268,ENSG00000181467,ENSG00000265813,ENSG00000241220,ENSG00000241912,ENSG00000237787,ENSG00000207323
chr3	153171976	153172233	3:153171976-153172233	ENSG00000241671,ENSG00000244268,ENSG00000181467,ENSG00000265813,ENSG00000241220,ENSG00000241912,ENSG00000237787,ENSG00000207323
chr3	153173784	153174114	3:153173784-153174114	ENSG00000241671,ENSG00000244268,ENSG00000181467,ENSG00000265813,ENSG00000241220,ENSG00000241912,ENSG00000237787,ENSG00000207323,ENSG00000243486,ENSG00000243861,ENSG00000242151
chr3	153289323	153289723	3:153289323-153289723	ENSG00000241671,ENSG00000244268,ENSG00000181467,ENSG00000265813,ENSG00000241220,ENSG00000241912,ENSG00000237787,ENSG00000207323,ENSG00000200162,ENSG00000243486,ENSG00000174948,ENSG00000240048,ENSG00000243861,ENSG00000243154,ENSG00000242151,ENSG00000240601,ENSG00000243969,ENSG00000239443,ENSG00000242152
chr3	153595263	153595463	3:153595263-153595463	ENSG00000241220,ENSG00000237787,ENSG00000207323,ENSG00000200162,ENSG00000174948
chr3	153768741	153769245	3:153768741-153769245	ENSG00000241220,ENSG00000241912,ENSG00000238755,ENSG00000237787,ENSG00000207323,ENSG00000200162,ENSG00000243486,ENSG00000174948,ENSG00000243861,ENSG00000243154,ENSG00000242151,ENSG00000240601,ENSG00000243969,ENSG00000243953
chr3	153980218	153980600	3:153980218-153980600	ENSG00000238755,ENSG00000243486,ENSG00000201398,ENSG00000174948,ENSG00000243861,ENSG00000243154,ENSG00000240601,ENSG00000272096
chr3	154018149	154018422	3:154018149-154018422	ENSG00000243486,ENSG00000201398,ENSG00000240068,ENSG00000243069,ENSG00000243861,ENSG00000243154
chr3	154120973	154121557	3:154120973-154121557	ENSG00000243069,ENSG00000114790,ENSG00000243861
chr3	154121639	154121957	3:154121639-154121957	ENSG00000243069,ENSG00000114790
chr3	154253063	154253394	3:154253063-154253394	ENSG00000243486,ENSG00000201398,ENSG00000243069,ENSG00000114790,ENSG00000174948,ENSG00000240048,ENSG00000243861,ENSG00000243154,ENSG00000242151,ENSG00000240601,ENSG00000243969,ENSG00000241336,ENSG00000240045,ENSG00000242790,ENSG00000239443,ENSG00000248772,ENSG00000243518,ENSG00000272096,ENSG00000239508,ENSG00000242925,ENSG00000239212
chr3	154323745	154324765	3:154323745-154324765	ENSG00000174953,ENSG00000271922,ENSG00000279305,ENSG00000174948,ENSG00000240048,ENSG00000243861,ENSG00000243154,ENSG00000242151,ENSG00000240601,ENSG00000243969,ENSG00000243953,ENSG00000241336,ENSG00000240045,ENSG00000242790,ENSG00000239443,ENSG00000248772,ENSG00000243518,ENSG00000242152,ENSG00000272096,ENSG00000242925,ENSG00000239212
chr3	154334286	154334486	3:154334286-154334486	ENSG00000271922,ENSG00000279305,ENSG00000174948,ENSG00000240048,ENSG00000243861,ENSG00000243154,ENSG00000242151,ENSG00000240601,ENSG00000243969,ENSG00000240045,ENSG00000242790,ENSG00000239443,ENSG00000239212
chr3	155131245	155131459	3:155131245-155131459	ENSG00000174948,ENSG00000243861,ENSG00000243154,ENSG00000242151,ENSG00000240601,ENSG00000243969,ENSG00000243953,ENSG00000196549,ENSG00000240666,ENSG00000241336,ENSG00000240045,ENSG00000242790,ENSG00000239443,ENSG00000248772,ENSG00000243518,ENSG00000242152,ENSG00000272096,ENSG00000239508,ENSG00000242925,ENSG00000239212
chr3	155744561	155745306	3:155744561-155745306	ENSG00000174948,ENSG00000243861,ENSG00000243154,ENSG00000242151,ENSG00000240601,ENSG00000243969,ENSG00000243953,ENSG00000196549,ENSG00000241336,ENSG00000240045,ENSG00000242790,ENSG00000239443,ENSG00000114805,ENSG00000248772,ENSG00000243518,ENSG00000242152,ENSG00000272096,ENSG00000239508,ENSG00000242925,ENSG00000239212,ENSG00000214919,ENSG00000241307,ENSG00000240489,ENSG00000174930
chr3	155791157	155791532	3:155791157-155791532	ENSG00000174948,ENSG00000243154,ENSG00000242151,ENSG00000240601,ENSG00000243969,ENSG00000243953,ENSG00000240666,ENSG00000241336,ENSG00000240045,ENSG00000242790,ENSG00000239443,ENSG00000248772,ENSG00000243518,ENSG00000242152,ENSG00000272096,ENSG00000239508,ENSG00000242925,ENSG00000239212,ENSG00000241307,ENSG00000174928,ENSG00000240489,ENSG00000174930,ENSG00000242537,ENSG00000227709,ENSG00000240596
chr3	155805718	155806575	3:155805718-155806575	ENSG00000243969,ENSG00000241336,ENSG00000240045,ENSG00000242790,ENSG00000239443,ENSG00000248772,ENSG00000243518,ENSG00000242152,ENSG00000272096,ENSG00000239508,ENSG00000242925,ENSG00000239212,ENSG00000241307,ENSG00000174928,ENSG00000284952,ENSG00000169359,ENSG00000286585,ENSG00000240489,ENSG00000174930,ENSG00000242537
chr3	155812874	155813123	3:155812874-155813123	ENSG00000239212,ENSG00000241307,ENSG00000174928
chr3	155828577	155828850	3:155828577-155828850	ENSG00000239443,ENSG00000248772,ENSG00000243518,ENSG00000242152,ENSG00000272096,ENSG00000239508,ENSG00000242925,ENSG00000239212,ENSG00000241307,ENSG00000284952,ENSG00000169359,ENSG00000286585,ENSG00000240489,ENSG00000174930
chr3	155853835	155854945	3:155853835-155854945	ENSG00000248772,ENSG00000239212,ENSG00000241307,ENSG00000284952,ENSG00000169359,ENSG00000286585,ENSG00000163655,ENSG00000240489
chr3	155863513	155863755	3:155863513-155863755	ENSG00000248772,ENSG00000243518,ENSG00000241307,ENSG00000284952,ENSG00000169359,ENSG00000286585
chr3	155870152	155870801	3:155870152-155870801	ENSG00000240045,ENSG00000242790,ENSG00000239443,ENSG00000248772,ENSG00000243518,ENSG00000272096,ENSG00000239508,ENSG00000242925,ENSG00000239212,ENSG00000241307,ENSG00000284952,ENSG00000169359,ENSG00000286585,ENSG00000163655,ENSG00000288032,ENSG00000240489,ENSG00000242537
chr3	155871141	155871766	3:155871141-155871766	ENSG00000284952,ENSG00000169359,ENSG00000286585,ENSG00000163655
chr3	155886457	155886763	3:155886457-155886763	ENSG00000163655,ENSG00000288032,ENSG00000240489
chr3	155890655	155891267	3:155890655-155891267	ENSG00000241336,ENSG00000240045,ENSG00000242790,ENSG00000239443,ENSG00000248772,ENSG00000243518,ENSG00000242152,ENSG00000272096,ENSG00000239508,ENSG00000242925,ENSG00000239212,ENSG00000241307,ENSG00000163655,ENSG00000288032,ENSG00000240489,ENSG00000174930,ENSG00000242537,ENSG00000227709,ENSG00000240596
chr3	155938354	155938638	3:155938354-155938638	ENSG00000241336,ENSG00000240045,ENSG00000242790,ENSG00000239443,ENSG00000248772,ENSG00000243518,ENSG00000242152,ENSG00000272096,ENSG00000239508,ENSG00000242925,ENSG00000239212,ENSG00000240489,ENSG00000174930,ENSG00000242537,ENSG00000227709,ENSG00000240596
chr3	156043916	156044189	3:156043916-156044189	ENSG00000240489,ENSG00000174930,ENSG00000169282,ENSG00000242017,ENSG00000242537,ENSG00000287916,ENSG00000227709,ENSG00000240596
chr3	156150504	156150793	3:156150504-156150793	ENSG00000240489,ENSG00000174930,ENSG00000169282,ENSG00000242537,ENSG00000287916,ENSG00000227709,ENSG00000240596,ENSG00000242370,ENSG00000272990,ENSG00000241544
chr3	156483338	156483757	3:156483338-156483757	ENSG00000240489,ENSG00000174930,ENSG00000169282,ENSG00000242537,ENSG00000287916,ENSG00000227709,ENSG00000240596,ENSG00000242370,ENSG00000272990,ENSG00000241879,ENSG00000239706
chr3	156541136	156541370	3:156541136-156541370	ENSG00000287916,ENSG00000240596,ENSG00000242370,ENSG00000272990,ENSG00000114850,ENSG00000174912,ENSG00000241544
chr3	156554681	156555517	3:156554681-156555517	ENSG00000287916,ENSG00000227709,ENSG00000240596,ENSG00000242370,ENSG00000272990,ENSG00000114850,ENSG00000243926,ENSG00000163659,ENSG00000174912,ENSG00000241879,ENSG00000239706,ENSG00000222499,ENSG00000241544,ENSG00000241135,ENSG00000201778
chr3	156579494	156579868	3:156579494-156579868	ENSG00000242537,ENSG00000227709,ENSG00000240596,ENSG00000272990,ENSG00000174912,ENSG00000241879,ENSG00000222499,ENSG00000241544
chr3	156606170	156606396	3:156606170-156606396	ENSG00000242537,ENSG00000272990,ENSG00000174912,ENSG00000241879,ENSG00000239706,ENSG00000222499
chr3	156620302	156620602	3:156620302-156620602	ENSG00000242537,ENSG00000227709,ENSG00000240596,ENSG00000242370,ENSG00000272990,ENSG00000163659,ENSG00000174912,ENSG00000241879,ENSG00000239706,ENSG00000222499
chr3	156673913	156675285	3:156673913-156675285	ENSG00000272990,ENSG00000243926,ENSG00000163659,ENSG00000174912,ENSG00000241879,ENSG00000239706,ENSG00000222499,ENSG00000241544,ENSG00000241135
chr3	156816657	156817352	3:156816657-156817352	ENSG00000243926,ENSG00000163659,ENSG00000174912,ENSG00000240875,ENSG00000230457,ENSG00000197980,ENSG00000241879,ENSG00000239706,ENSG00000222499,ENSG00000241544,ENSG00000241135
chr3	156825925	156826749	3:156825925-156826749	ENSG00000163659,ENSG00000174912,ENSG00000240875,ENSG00000230457,ENSG00000197980,ENSG00000241879,ENSG00000239706,ENSG00000222499,ENSG00000241544,ENSG00000241135
chr3	157067072	157067457	3:157067072-157067457	ENSG00000242537,ENSG00000227709,ENSG00000272990,ENSG00000174912,ENSG00000241879,ENSG00000239706,ENSG00000222499,ENSG00000241544,ENSG00000241135
chr3	157081692	157082059	3:157081692-157082059	-
chr3	157088650	157089812	3:157088650-157089812	-
chr3	157109300	157109978	3:157109300-157109978	ENSG00000227709,ENSG00000240596,ENSG00000272990,ENSG00000174912,ENSG00000241879,ENSG00000239706,ENSG00000222499,ENSG00000243629,ENSG00000241544,ENSG00000241135,ENSG00000201778
chr3	157110751	157111085	3:157110751-157111085	ENSG00000241879,ENSG00000239706,ENSG00000222499,ENSG00000243629,ENSG00000241544,ENSG00000241135
chr3	157119287	157119690	3:157119287-157119690	ENSG00000222499,ENSG00000243629,ENSG00000241544,ENSG00000241135
chr3	157128152	157128657	3:157128152-157128657	ENSG00000174912,ENSG00000241879,ENSG00000239706,ENSG00000222499,ENSG00000243629,ENSG00000241544,ENSG00000241135,ENSG00000201778
chr3	157130482	157130771	3:157130482-157130771	ENSG00000174912,ENSG00000241879,ENSG00000239706,ENSG00000222499,ENSG00000243629,ENSG00000241544,ENSG00000241135,ENSG00000201778
chr3	157137336	157137849	3:157137336-157137849	ENSG00000242370,ENSG00000272990,ENSG00000243926,ENSG00000163659,ENSG00000174912,ENSG00000241879,ENSG00000239706,ENSG00000222499,ENSG00000243629,ENSG00000241544,ENSG00000241135,ENSG00000163660,ENSG00000201778
chr3	157159288	157160899	3:157159288-157160899	ENSG00000163660,ENSG00000201778,ENSG00000244515,ENSG00000241770,ENSG00000222675,ENSG00000243176
chr3	157174729	157175545	3:157174729-157175545	ENSG00000163660,ENSG00000201778,ENSG00000244515,ENSG00000241770,ENSG00000222675,ENSG00000243176
chr3	157239121	157239392	3:157239121-157239392	ENSG00000201778,ENSG00000243176,ENSG00000270981,ENSG00000286361
chr3	157437712	157437974	3:157437712-157437974	ENSG00000197415,ENSG00000163661
chr3	157532636	157533017	3:157532636-157533017	ENSG00000197415,ENSG00000174899
chr3	157534805	157535009	3:157534805-157535009	ENSG00000197415,ENSG00000174899
chr3	157543197	157543520	3:157543197-157543520	ENSG00000197415,ENSG00000174899
chr3	157572586	157572880	3:157572586-157572880	ENSG00000197415,ENSG00000174899,ENSG00000286892
chr3	157582155	157582744	3:157582155-157582744	ENSG00000286892
chr3	157606678	157606917	3:157606678-157606917	ENSG00000251751,ENSG00000239716
chr3	157618179	157618475	3:157618179-157618475	ENSG00000251751,ENSG00000239716
chr3	157865391	157865669	3:157865391-157865669	ENSG00000251751,ENSG00000239716
chr3	158094376	158094737	3:158094376-158094737	ENSG00000242536,ENSG00000168779
chr3	158097881	158098395	3:158097881-158098395	ENSG00000242536,ENSG00000168779,ENSG00000174891
chr3	158105656	158105935	3:158105656-158105935	ENSG00000168779,ENSG00000174891
chr3	158109912	158110789	3:158109912-158110789	ENSG00000168779,ENSG00000174891
chr3	158118080	158118664	3:158118080-158118664	ENSG00000168779,ENSG00000174891
chr3	158123191	158123496	3:158123191-158123496	ENSG00000251751,ENSG00000239716,ENSG00000168779,ENSG00000174891
chr3	158159591	158160242	3:158159591-158160242	ENSG00000251751,ENSG00000239716,ENSG00000168779,ENSG00000174891,ENSG00000241723,ENSG00000277143,ENSG00000214216,ENSG00000244249,ENSG00000286913
chr3	158168088	158168454	3:158168088-158168454	ENSG00000251751,ENSG00000239716,ENSG00000277143
chr3	158261704	158261940	3:158261704-158261940	ENSG00000239716,ENSG00000241723,ENSG00000277143
chr3	158294647	158294953	3:158294647-158294953	ENSG00000251751,ENSG00000239716,ENSG00000241723,ENSG00000277143
chr3	158312602	158312891	3:158312602-158312891	ENSG00000239716,ENSG00000241723,ENSG00000277143
chr3	158313376	158313662	3:158313376-158313662	ENSG00000251751,ENSG00000239716,ENSG00000241723,ENSG00000277143
chr3	158408192	158408505	3:158408192-158408505	ENSG00000251751,ENSG00000239716,ENSG00000277143
chr3	158434445	158434776	3:158434445-158434776	ENSG00000251751,ENSG00000239716,ENSG00000241723,ENSG00000277143,ENSG00000243025,ENSG00000214216,ENSG00000244249,ENSG00000243116,ENSG00000241211
chr3	158470927	158471497	3:158470927-158471497	ENSG00000251751,ENSG00000239716,ENSG00000277143,ENSG00000243025,ENSG00000214216,ENSG00000244249,ENSG00000243116
chr3	158486243	158486557	3:158486243-158486557	ENSG00000251751,ENSG00000239716,ENSG00000277143,ENSG00000243314,ENSG00000243025,ENSG00000214216
chr3	158494655	158495175	3:158494655-158495175	ENSG00000251751,ENSG00000239716,ENSG00000277143,ENSG00000243314,ENSG00000243025,ENSG00000243165,ENSG00000214216,ENSG00000244249,ENSG00000286913,ENSG00000243116
chr3	158532172	158532447	3:158532172-158532447	ENSG00000243025,ENSG00000243165
chr3	158539459	158539750	3:158539459-158539750	ENSG00000243025,ENSG00000243165
chr3	158569872	158570240	3:158569872-158570240	ENSG00000243150,ENSG00000178053
chr3	158570917	158571402	3:158570917-158571402	ENSG00000243150,ENSG00000178053,ENSG00000243025,ENSG00000243165
chr3	158644264	158644958	3:158644264-158644958	ENSG00000243150,ENSG00000178053,ENSG00000243025,ENSG00000243165,ENSG00000168827,ENSG00000241211
chr3	158659715	158660141	3:158659715-158660141	ENSG00000243025,ENSG00000243165,ENSG00000168827,ENSG00000079257,ENSG00000272087,ENSG00000279311,ENSG00000214216,ENSG00000244249,ENSG00000243116
chr3	158672131	158672995	3:158672131-158672995	ENSG00000243025,ENSG00000243165,ENSG00000168827,ENSG00000079257,ENSG00000272087,ENSG00000214216
chr3	158679472	158679993	3:158679472-158679993	ENSG00000243025,ENSG00000243165,ENSG00000168827,ENSG00000079257,ENSG00000272087,ENSG00000214216,ENSG00000244249,ENSG00000286913
chr3	158709725	158710078	3:158709725-158710078	ENSG00000272087,ENSG00000118849
chr3	158713171	158713595	3:158713171-158713595	ENSG00000243025,ENSG00000272087,ENSG00000118849,ENSG00000214216,ENSG00000244249
chr3	158727804	158728118	3:158727804-158728118	ENSG00000118849,ENSG00000118855,ENSG00000240207
chr3	158731899	158732721	3:158731899-158732721	ENSG00000118849,ENSG00000118855,ENSG00000240207
chr3	158743564	158744267	3:158743564-158744267	ENSG00000118849,ENSG00000118855,ENSG00000240207,ENSG00000243675
chr3	158746790	158747256	3:158746790-158747256	ENSG00000118855,ENSG00000240207,ENSG00000243675
chr3	158748537	158748780	3:158748537-158748780	ENSG00000118855,ENSG00000240207,ENSG00000243675
chr3	158753781	158754158	3:158753781-158754158	ENSG00000118855,ENSG00000243675
chr3	158766004	158766204	3:158766004-158766204	ENSG00000243675
chr3	158773073	158773632	3:158773073-158773632	ENSG00000243675,ENSG00000271778,ENSG00000279311,ENSG00000214216,ENSG00000243116,ENSG00000241211
chr3	158776122	158776372	3:158776122-158776372	ENSG00000243675,ENSG00000271778
chr3	158789622	158789895	3:158789622-158789895	ENSG00000271778
chr3	158791343	158791641	3:158791343-158791641	ENSG00000118855,ENSG00000271778,ENSG00000272247
chr3	158794850	158795314	3:158794850-158795314	ENSG00000118855,ENSG00000272247
chr3	158801667	158802723	3:158801667-158802723	ENSG00000118855,ENSG00000272247,ENSG00000279311
chr3	158845863	158846083	3:158845863-158846083	ENSG00000232374,ENSG00000279311,ENSG00000214216,ENSG00000263634,ENSG00000244249,ENSG00000286913,ENSG00000243116,ENSG00000252763
chr3	159260120	159260385	3:159260120-159260385	ENSG00000232374,ENSG00000279311,ENSG00000283154,ENSG00000214216,ENSG00000263634,ENSG00000244249,ENSG00000286913,ENSG00000243116,ENSG00000241211,ENSG00000252763,ENSG00000151967
chr3	159266852	159267126	3:159266852-159267126	ENSG00000279311,ENSG00000283154,ENSG00000214216,ENSG00000263634,ENSG00000244249,ENSG00000286913,ENSG00000243116,ENSG00000241211,ENSG00000252763,ENSG00000151967
chr3	159988564	159989214	3:159988564-159989214	ENSG00000244249,ENSG00000286913,ENSG00000243116,ENSG00000241211,ENSG00000252763,ENSG00000151967,ENSG00000244040,ENSG00000168811,ENSG00000242107,ENSG00000184100,ENSG00000243687
chr3	160006586	160006832	3:160006586-160006832	ENSG00000286913,ENSG00000243116,ENSG00000241211,ENSG00000252763,ENSG00000151967,ENSG00000244040,ENSG00000242107,ENSG00000184100,ENSG00000243687
chr3	160210837	160211233	3:160210837-160211233	ENSG00000244249,ENSG00000286913,ENSG00000243116,ENSG00000151967,ENSG00000244040,ENSG00000184100,ENSG00000180044,ENSG00000243687,ENSG00000238427
chr3	160225110	160225980	3:160225110-160225980	ENSG00000244249,ENSG00000286913,ENSG00000243116,ENSG00000241211,ENSG00000151967,ENSG00000244040,ENSG00000184100,ENSG00000180044,ENSG00000243687
chr3	160373633	160373991	3:160373633-160373991	ENSG00000243116,ENSG00000241211,ENSG00000184100,ENSG00000068885,ENSG00000243687,ENSG00000238427
chr3	160393661	160394170	3:160393661-160394170	ENSG00000068885,ENSG00000243687,ENSG00000113810,ENSG00000207779,ENSG00000198987
chr3	160399023	160400213	3:160399023-160400213	ENSG00000068885,ENSG00000243687,ENSG00000113810,ENSG00000207779,ENSG00000198987
chr3	160401864	160402071	3:160401864-160402071	ENSG00000068885,ENSG00000113810,ENSG00000207779,ENSG00000198987
chr3	160413632	160413979	3:160413632-160413979	ENSG00000242107,ENSG00000184100,ENSG00000068885,ENSG00000243687,ENSG00000113810,ENSG00000207779,ENSG00000198987,ENSG00000238427,ENSG00000238741
chr3	160445609	160445966	3:160445609-160445966	ENSG00000248710,ENSG00000213186,ENSG00000244009,ENSG00000238427
chr3	160447717	160447917	3:160447717-160447917	ENSG00000248710,ENSG00000213186,ENSG00000244009,ENSG00000238427
chr3	160449266	160450411	3:160449266-160450411	ENSG00000184100,ENSG00000248710,ENSG00000213186,ENSG00000244009,ENSG00000238427,ENSG00000238741
chr3	160538790	160539005	3:160538790-160539005	ENSG00000238427,ENSG00000238741,ENSG00000242285,ENSG00000179674
chr3	160564826	160566088	3:160564826-160566088	ENSG00000238427,ENSG00000186432,ENSG00000238741,ENSG00000229320,ENSG00000242285,ENSG00000179674,ENSG00000207084
chr3	160747419	160748157	3:160747419-160748157	ENSG00000184100,ENSG00000238427,ENSG00000238741,ENSG00000242285,ENSG00000179674,ENSG00000207084,ENSG00000260572,ENSG00000163590,ENSG00000182447,ENSG00000288087,ENSG00000241874,ENSG00000243044,ENSG00000241168,ENSG00000244571
chr3	160754616	160756454	3:160754616-160756454	ENSG00000238741,ENSG00000242285,ENSG00000179674,ENSG00000207084,ENSG00000260572,ENSG00000163590,ENSG00000182447,ENSG00000288087
chr3	160921156	160921356	3:160921156-160921356	ENSG00000242285,ENSG00000179674,ENSG00000207084,ENSG00000182447,ENSG00000288087
chr3	160941954	160942235	3:160941954-160942235	-
chr3	161104755	161105419	3:161104755-161105419	ENSG00000169255,ENSG00000169251
chr3	161221008	161221707	3:161221008-161221707	ENSG00000238741,ENSG00000179674,ENSG00000207084,ENSG00000169255,ENSG00000169251,ENSG00000271052,ENSG00000182447,ENSG00000288087,ENSG00000241874,ENSG00000243044
chr3	161274758	161275067	3:161274758-161275067	ENSG00000179674,ENSG00000207084,ENSG00000240138,ENSG00000243838,ENSG00000196542,ENSG00000240567,ENSG00000269888,ENSG00000234851,ENSG00000182447,ENSG00000288087,ENSG00000241874,ENSG00000243044,ENSG00000241168
chr3	161275984	161276345	3:161275984-161276345	ENSG00000179674,ENSG00000207084,ENSG00000240138,ENSG00000243838,ENSG00000196542,ENSG00000240567,ENSG00000269888,ENSG00000234851,ENSG00000182447,ENSG00000288087,ENSG00000241874,ENSG00000243044,ENSG00000241168,ENSG00000244571
chr3	161282381	161282869	3:161282381-161282869	ENSG00000244249,ENSG00000286913,ENSG00000243116,ENSG00000184100,ENSG00000238427,ENSG00000238741,ENSG00000242285,ENSG00000179674,ENSG00000207084,ENSG00000240138,ENSG00000243838,ENSG00000196542,ENSG00000240567,ENSG00000269888,ENSG00000234851,ENSG00000182447,ENSG00000288087,ENSG00000241874,ENSG00000243044,ENSG00000241168,ENSG00000241369,ENSG00000244571,ENSG00000240792,ENSG00000238924
chr3	161305433	161305657	3:161305433-161305657	ENSG00000179674,ENSG00000207084,ENSG00000240138,ENSG00000243838,ENSG00000196542,ENSG00000182447,ENSG00000288087,ENSG00000241874,ENSG00000243044,ENSG00000241369,ENSG00000244571,ENSG00000240792
chr3	161423970	161424255	3:161423970-161424255	ENSG00000179674,ENSG00000207084,ENSG00000240138,ENSG00000243838,ENSG00000196542,ENSG00000240567,ENSG00000269888,ENSG00000234851,ENSG00000182447,ENSG00000288087,ENSG00000241874,ENSG00000243044,ENSG00000241168
chr3	161848459	161848722	3:161848459-161848722	ENSG00000182447,ENSG00000288087,ENSG00000240354,ENSG00000241874,ENSG00000243044,ENSG00000241168,ENSG00000241369,ENSG00000244571,ENSG00000240792,ENSG00000238924,ENSG00000214210,ENSG00000221251
chr3	164459560	164460127	3:164459560-164460127	ENSG00000241874,ENSG00000243044,ENSG00000241168,ENSG00000241369,ENSG00000244571,ENSG00000240792,ENSG00000238924,ENSG00000214210,ENSG00000221251,ENSG00000241636,ENSG00000241767,ENSG00000090402,ENSG00000200052,ENSG00000239205,ENSG00000121871,ENSG00000114200,ENSG00000244321,ENSG00000274149,ENSG00000251759,ENSG00000224962,ENSG00000240458,ENSG00000231516,ENSG00000240033,ENSG00000239227
chr3	165185763	165185972	3:165185763-165185972	ENSG00000241168,ENSG00000241369,ENSG00000244571,ENSG00000240792,ENSG00000238924,ENSG00000214210,ENSG00000221251,ENSG00000241636,ENSG00000241767,ENSG00000090402,ENSG00000200052,ENSG00000239205,ENSG00000121871,ENSG00000244128,ENSG00000114200
chr3	165206769	165207243	3:165206769-165207243	ENSG00000200052,ENSG00000239205,ENSG00000121871,ENSG00000244128
chr3	165254909	165255136	3:165254909-165255136	ENSG00000241168,ENSG00000241369,ENSG00000244571,ENSG00000240792,ENSG00000238924,ENSG00000214210,ENSG00000221251,ENSG00000241636,ENSG00000241767,ENSG00000090402,ENSG00000200052,ENSG00000239205,ENSG00000121871,ENSG00000244128,ENSG00000114200,ENSG00000244321,ENSG00000274149,ENSG00000251759,ENSG00000224962,ENSG00000240458,ENSG00000231516,ENSG00000240033,ENSG00000239227,ENSG00000220343
chr3	165259628	165260002	3:165259628-165260002	ENSG00000241168,ENSG00000241369,ENSG00000244571,ENSG00000240792,ENSG00000238924,ENSG00000214210,ENSG00000221251,ENSG00000241636,ENSG00000241767,ENSG00000090402,ENSG00000200052,ENSG00000239205,ENSG00000121871,ENSG00000244128,ENSG00000114200,ENSG00000244321,ENSG00000274149,ENSG00000251759,ENSG00000224962,ENSG00000240458,ENSG00000231516,ENSG00000240033,ENSG00000220343
chr3	166223152	166223510	3:166223152-166223510	ENSG00000214210,ENSG00000221251,ENSG00000241636,ENSG00000241767,ENSG00000090402,ENSG00000200052,ENSG00000239205,ENSG00000114200,ENSG00000242178,ENSG00000240084,ENSG00000240824,ENSG00000242456,ENSG00000242326,ENSG00000244429,ENSG00000244321,ENSG00000274149,ENSG00000251759,ENSG00000224962,ENSG00000240458,ENSG00000231516,ENSG00000240033,ENSG00000239227,ENSG00000220343,ENSG00000114204
chr3	167380035	167380588	3:167380035-167380588	ENSG00000114200,ENSG00000244321,ENSG00000274149,ENSG00000251759,ENSG00000224962,ENSG00000240458,ENSG00000231516,ENSG00000240033,ENSG00000239227,ENSG00000220343,ENSG00000169064,ENSG00000241669,ENSG00000114204,ENSG00000174776,ENSG00000287319,ENSG00000244227
chr3	167684453	167684754	3:167684453-167684754	ENSG00000244321,ENSG00000274149,ENSG00000251759,ENSG00000240458,ENSG00000231516,ENSG00000240033,ENSG00000239227,ENSG00000220343,ENSG00000241669,ENSG00000114204,ENSG00000174776,ENSG00000241120,ENSG00000287319
chr3	167709663	167710123	3:167709663-167710123	ENSG00000244321,ENSG00000274149,ENSG00000251759,ENSG00000240458,ENSG00000240033,ENSG00000239227,ENSG00000220343,ENSG00000114204,ENSG00000174776,ENSG00000114209,ENSG00000241120,ENSG00000287319,ENSG00000244227
chr3	167710441	167710760	3:167710441-167710760	ENSG00000174776,ENSG00000241120,ENSG00000287319
chr3	167723906	167724337	3:167723906-167724337	ENSG00000251759,ENSG00000224962,ENSG00000231516,ENSG00000240033,ENSG00000114204,ENSG00000174776,ENSG00000114209,ENSG00000241120,ENSG00000287319
chr3	167728605	167729203	3:167728605-167729203	ENSG00000114209,ENSG00000241120,ENSG00000287319
chr3	167734351	167735824	3:167734351-167735824	ENSG00000174776,ENSG00000114209,ENSG00000163536,ENSG00000287319
chr3	167740995	167741493	3:167740995-167741493	ENSG00000244321,ENSG00000274149,ENSG00000251759,ENSG00000114204,ENSG00000174776,ENSG00000114209,ENSG00000241120,ENSG00000163536,ENSG00000287319,ENSG00000244227
chr3	167750288	167750653	3:167750288-167750653	ENSG00000244321,ENSG00000274149,ENSG00000251759,ENSG00000224962,ENSG00000240458,ENSG00000231516,ENSG00000240033,ENSG00000239227,ENSG00000220343,ENSG00000114204,ENSG00000174776,ENSG00000114209,ENSG00000241120,ENSG00000163536,ENSG00000287319,ENSG00000244227,ENSG00000242036,ENSG00000241203
chr3	167882158	167882415	3:167882158-167882415	ENSG00000220343,ENSG00000114204,ENSG00000174776,ENSG00000287319,ENSG00000244227,ENSG00000244706,ENSG00000239238,ENSG00000242036,ENSG00000241203
chr3	167927894	167928274	3:167927894-167928274	ENSG00000240033,ENSG00000114204,ENSG00000244227,ENSG00000244706,ENSG00000242036,ENSG00000241203
chr3	168040677	168040907	3:168040677-168040907	ENSG00000114204,ENSG00000244227,ENSG00000242036,ENSG00000241203,ENSG00000173905,ENSG00000231688
chr3	168047202	168047571	3:168047202-168047571	ENSG00000244321,ENSG00000274149,ENSG00000224962,ENSG00000240458,ENSG00000231516,ENSG00000240033,ENSG00000239227,ENSG00000220343,ENSG00000114204,ENSG00000174776,ENSG00000287319,ENSG00000244227,ENSG00000242036,ENSG00000241203,ENSG00000173905,ENSG00000286994,ENSG00000241882,ENSG00000207717,ENSG00000226765,ENSG00000231688,ENSG00000242268,ENSG00000272797,ENSG00000273177
chr3	168066980	168067180	3:168066980-168067180	ENSG00000220343,ENSG00000242036,ENSG00000241203,ENSG00000231688,ENSG00000242268
chr3	168088226	168088790	3:168088226-168088790	ENSG00000240033,ENSG00000173905,ENSG00000286994,ENSG00000231688
chr3	168094705	168095242	3:168094705-168095242	ENSG00000220343,ENSG00000242036,ENSG00000241203,ENSG00000173905,ENSG00000286994
chr3	168095461	168096410	3:168095461-168096410	ENSG00000242036,ENSG00000241203,ENSG00000173905,ENSG00000286994
chr3	168116253	168116647	3:168116253-168116647	ENSG00000224962,ENSG00000231516,ENSG00000240033,ENSG00000220343,ENSG00000242036,ENSG00000241203,ENSG00000173905,ENSG00000286994,ENSG00000241882,ENSG00000207717,ENSG00000226765,ENSG00000231688,ENSG00000242268,ENSG00000272797,ENSG00000273177
chr3	168157244	168157676	3:168157244-168157676	ENSG00000244321,ENSG00000274149,ENSG00000251759,ENSG00000224962,ENSG00000240458,ENSG00000231516,ENSG00000240033,ENSG00000239227,ENSG00000220343,ENSG00000114204,ENSG00000174776,ENSG00000287319,ENSG00000244227,ENSG00000242036,ENSG00000241203,ENSG00000241882,ENSG00000207717,ENSG00000226765,ENSG00000231688,ENSG00000242268,ENSG00000272797,ENSG00000273177
chr3	168165684	168165960	3:168165684-168165960	ENSG00000251759,ENSG00000240458,ENSG00000240033,ENSG00000220343,ENSG00000114204,ENSG00000287319,ENSG00000244227,ENSG00000242036,ENSG00000241203,ENSG00000173905,ENSG00000241882,ENSG00000207717,ENSG00000226765,ENSG00000231688
chr3	168249543	168250167	3:168249543-168250167	ENSG00000240458,ENSG00000220343,ENSG00000206120,ENSG00000241882,ENSG00000207717,ENSG00000226765,ENSG00000231688,ENSG00000242268,ENSG00000272797,ENSG00000273177
chr3	168467394	168467703	3:168467394-168467703	ENSG00000274149,ENSG00000240458,ENSG00000239227,ENSG00000220343,ENSG00000114204,ENSG00000241882,ENSG00000222357,ENSG00000207717,ENSG00000226765,ENSG00000231688,ENSG00000242268,ENSG00000272797,ENSG00000273177
chr3	168475585	168476090	3:168475585-168476090	ENSG00000274149,ENSG00000224962,ENSG00000240458,ENSG00000240033,ENSG00000220343,ENSG00000114204,ENSG00000241882,ENSG00000222357,ENSG00000207717,ENSG00000226765,ENSG00000231688,ENSG00000242268,ENSG00000272797,ENSG00000273177
chr3	168476606	168477003	3:168476606-168477003	ENSG00000240033,ENSG00000220343,ENSG00000114204,ENSG00000241882,ENSG00000222357,ENSG00000207717,ENSG00000226765,ENSG00000231688,ENSG00000242268,ENSG00000272797,ENSG00000273177
chr3	168996643	168997021	3:168996643-168997021	ENSG00000226765,ENSG00000231688,ENSG00000242268,ENSG00000272797,ENSG00000273177,ENSG00000241383,ENSG00000206777
chr3	169146294	169146676	3:169146294-169146676	ENSG00000085276
chr3	169147105	169147856	3:169147105-169147856	ENSG00000085276
chr3	169149320	169149669	3:169149320-169149669	ENSG00000085276,ENSG00000242795,ENSG00000244381
chr3	169349229	169349429	3:169349229-169349429	ENSG00000242268,ENSG00000241479,ENSG00000242795,ENSG00000244381
chr3	169467911	169468167	3:169467911-169468167	ENSG00000242268,ENSG00000272797,ENSG00000273177,ENSG00000241479,ENSG00000213178,ENSG00000242795,ENSG00000244381,ENSG00000206777
chr3	169662137	169662816	3:169662137-169662816	ENSG00000085276,ENSG00000242795,ENSG00000244381,ENSG00000206777
chr3	169668993	169669449	3:169668993-169669449	ENSG00000231688,ENSG00000272797,ENSG00000273177,ENSG00000085276,ENSG00000241479,ENSG00000242795,ENSG00000244381,ENSG00000206777
chr3	169762973	169763265	3:169762973-169763265	ENSG00000244381,ENSG00000206777,ENSG00000270141,ENSG00000277925,ENSG00000184378,ENSG00000269889,ENSG00000085274
chr3	169764474	169764754	3:169764474-169764754	ENSG00000244381,ENSG00000206777,ENSG00000270141,ENSG00000277925,ENSG00000184378,ENSG00000269889,ENSG00000085274
chr3	169764883	169765319	3:169764883-169765319	ENSG00000244381,ENSG00000206777,ENSG00000270141,ENSG00000277925,ENSG00000184378,ENSG00000269889,ENSG00000085274
chr3	169769310	169769698	3:169769310-169769698	ENSG00000244381,ENSG00000270141,ENSG00000277925,ENSG00000184378,ENSG00000269889,ENSG00000085274
chr3	169771651	169772270	3:169771651-169772270	ENSG00000270141,ENSG00000277925,ENSG00000184378,ENSG00000269889,ENSG00000085274
chr3	169772994	169773861	3:169772994-169773861	ENSG00000270141,ENSG00000277925,ENSG00000184378,ENSG00000269889,ENSG00000085274,ENSG00000269984
chr3	169780817	169781642	3:169780817-169781642	ENSG00000244381,ENSG00000206777,ENSG00000085274,ENSG00000269984,ENSG00000171757,ENSG00000270135,ENSG00000270096,ENSG00000188306,ENSG00000242583
chr3	169790832	169791061	3:169790832-169791061	ENSG00000269984,ENSG00000171757,ENSG00000270135,ENSG00000270096,ENSG00000188306
chr3	169811615	169813175	3:169811615-169813175	ENSG00000171757,ENSG00000188306
chr3	169863092	169863292	3:169863092-169863292	ENSG00000188306,ENSG00000114248,ENSG00000201342
chr3	169863430	169863953	3:169863430-169863953	ENSG00000188306,ENSG00000114248,ENSG00000240128,ENSG00000201342,ENSG00000242583
chr3	169923189	169923821	3:169923189-169923821	ENSG00000206777,ENSG00000188306,ENSG00000240128,ENSG00000187033,ENSG00000201342,ENSG00000242583
chr3	169929872	169930605	3:169929872-169930605	ENSG00000244381,ENSG00000206777,ENSG00000188306,ENSG00000240128,ENSG00000187033,ENSG00000244039,ENSG00000239219,ENSG00000244193,ENSG00000201342,ENSG00000242583
chr3	169931861	169932186	3:169931861-169932186	ENSG00000240128,ENSG00000244039
chr3	169939098	169939914	3:169939098-169939914	ENSG00000272797,ENSG00000273177,ENSG00000244381,ENSG00000206777,ENSG00000188306,ENSG00000240128,ENSG00000187033,ENSG00000244039,ENSG00000239219,ENSG00000244193,ENSG00000201342,ENSG00000242583
chr3	169945326	169945929	3:169945326-169945929	ENSG00000206777,ENSG00000188306,ENSG00000240128,ENSG00000187033,ENSG00000239219,ENSG00000244193,ENSG00000008952,ENSG00000201342,ENSG00000242583
chr3	169966177	169967643	3:169966177-169967643	ENSG00000239219,ENSG00000008952,ENSG00000242583
chr3	169972396	169972777	3:169972396-169972777	ENSG00000239219,ENSG00000008952
chr3	169978834	169979081	3:169978834-169979081	ENSG00000239219,ENSG00000008952,ENSG00000240373
chr3	169989073	169989377	3:169989073-169989377	ENSG00000239219,ENSG00000008952,ENSG00000240373,ENSG00000201342,ENSG00000242583
chr3	170037576	170038309	3:170037576-170038309	ENSG00000173890,ENSG00000201342,ENSG00000242583
chr3	170129049	170129483	3:170129049-170129483	ENSG00000201342,ENSG00000242583,ENSG00000173889
chr3	170144216	170144848	3:170144216-170144848	ENSG00000201342,ENSG00000242583,ENSG00000173889,ENSG00000199536
chr3	170154724	170155003	3:170154724-170155003	ENSG00000199536
chr3	170180296	170181913	3:170180296-170181913	ENSG00000173889,ENSG00000200118
chr3	170189118	170189433	3:170189118-170189433	ENSG00000173889,ENSG00000200118
chr3	170221932	170223346	3:170221932-170223346	ENSG00000173889,ENSG00000163558,ENSG00000200118,ENSG00000239628
chr3	170277524	170277758	3:170277524-170277758	ENSG00000163558,ENSG00000200118
chr3	170277889	170278327	3:170277889-170278327	ENSG00000163558,ENSG00000200118
chr3	170310153	170310532	3:170310153-170310532	ENSG00000200118,ENSG00000239628,ENSG00000136603,ENSG00000242578,ENSG00000285051,ENSG00000013293,ENSG00000241416
chr3	170356656	170358019	3:170356656-170358019	ENSG00000239628,ENSG00000136603
chr3	170358138	170358498	3:170358138-170358498	ENSG00000239628,ENSG00000136603
chr3	170414223	170414451	3:170414223-170414451	ENSG00000242578,ENSG00000013297,ENSG00000285218,ENSG00000283474,ENSG00000285051,ENSG00000013293,ENSG00000241416
chr3	170418643	170418895	3:170418643-170418895	ENSG00000242578,ENSG00000013297,ENSG00000285218,ENSG00000283474,ENSG00000285051,ENSG00000241416
chr3	170690450	170690689	3:170690450-170690689	ENSG00000242578,ENSG00000285051,ENSG00000013293,ENSG00000241416,ENSG00000213174,ENSG00000244738
chr3	170699386	170699654	3:170699386-170699654	ENSG00000285051,ENSG00000013293,ENSG00000241416,ENSG00000213174,ENSG00000244738,ENSG00000239739
chr3	170727149	170727415	3:170727149-170727415	ENSG00000285051,ENSG00000013293,ENSG00000241416,ENSG00000213174,ENSG00000244738,ENSG00000286695,ENSG00000239739
chr3	170730108	170730620	3:170730108-170730620	ENSG00000285051,ENSG00000013293,ENSG00000241416,ENSG00000213174,ENSG00000244738,ENSG00000286695,ENSG00000239739
chr3	170765407	170765705	3:170765407-170765705	ENSG00000285051,ENSG00000013293,ENSG00000241416,ENSG00000213174,ENSG00000244738,ENSG00000239739
chr3	170778605	170779124	3:170778605-170779124	ENSG00000285051,ENSG00000013293,ENSG00000241416,ENSG00000213174,ENSG00000244738,ENSG00000239739
chr3	170809535	170809735	3:170809535-170809735	ENSG00000285051,ENSG00000013293,ENSG00000241416,ENSG00000213174,ENSG00000244738
chr3	170811460	170811746	3:170811460-170811746	ENSG00000242578,ENSG00000285051,ENSG00000013293,ENSG00000241416
chr3	170811984	170812341	3:170811984-170812341	ENSG00000242578,ENSG00000013297,ENSG00000285218,ENSG00000283474,ENSG00000285051,ENSG00000013293,ENSG00000241416,ENSG00000213174,ENSG00000244738,ENSG00000239739,ENSG00000163584
chr3	170869257	170869457	3:170869257-170869457	-
chr3	170869722	170870584	3:170869722-170870584	-
chr3	170903076	170903512	3:170903076-170903512	ENSG00000163584,ENSG00000163577,ENSG00000286856,ENSG00000240704,ENSG00000199488
chr3	170908047	170908974	3:170908047-170908974	ENSG00000163584,ENSG00000163577,ENSG00000286856,ENSG00000240704,ENSG00000199488,ENSG00000163581
chr3	171049892	171050119	3:171049892-171050119	ENSG00000240704,ENSG00000199488,ENSG00000163581,ENSG00000207963
chr3	171126536	171127135	3:171126536-171127135	ENSG00000240704,ENSG00000199488,ENSG00000163581,ENSG00000207963
chr3	171159057	171159720	3:171159057-171159720	ENSG00000240704,ENSG00000199488,ENSG00000163581,ENSG00000207963
chr3	171183012	171183397	3:171183012-171183397	ENSG00000240704,ENSG00000199488,ENSG00000163581,ENSG00000207963
chr3	171333981	171334207	3:171333981-171334207	-
chr3	171428227	171428763	3:171428227-171428763	ENSG00000240704,ENSG00000199488,ENSG00000163581,ENSG00000279673,ENSG00000222506,ENSG00000154310
chr3	171446252	171446498	3:171446252-171446498	ENSG00000222506
chr3	171446870	171447278	3:171446870-171447278	ENSG00000279673,ENSG00000240497,ENSG00000222506,ENSG00000154310
chr3	171453301	171453576	3:171453301-171453576	ENSG00000279673,ENSG00000240497,ENSG00000222506,ENSG00000154310
chr3	171460097	171460958	3:171460097-171460958	ENSG00000279673,ENSG00000240497,ENSG00000154310
chr3	171470128	171470422	3:171470128-171470422	ENSG00000234594,ENSG00000207114,ENSG00000279673,ENSG00000240497,ENSG00000154310
chr3	171470728	171471143	3:171470728-171471143	ENSG00000234594,ENSG00000207114,ENSG00000279673,ENSG00000240497,ENSG00000154310
chr3	171491398	171491776	3:171491398-171491776	ENSG00000240704,ENSG00000199488,ENSG00000163581,ENSG00000234594,ENSG00000207114,ENSG00000279673,ENSG00000154310
chr3	171493096	171493309	3:171493096-171493309	ENSG00000207114
chr3	171511313	171511659	3:171511313-171511659	ENSG00000240704,ENSG00000199488,ENSG00000163581,ENSG00000234594,ENSG00000207114
chr3	171524156	171524440	3:171524156-171524440	ENSG00000240704,ENSG00000199488,ENSG00000163581,ENSG00000234594,ENSG00000207114
chr3	171566886	171567095	3:171566886-171567095	ENSG00000240704,ENSG00000199488,ENSG00000163581,ENSG00000207963
chr3	171704079	171704296	3:171704079-171704296	ENSG00000234717,ENSG00000075651
chr3	171748331	171748712	3:171748331-171748712	-
chr3	171753218	171753529	3:171753218-171753529	ENSG00000235943,ENSG00000234717
chr3	171770562	171771069	3:171770562-171771069	ENSG00000235943,ENSG00000186329,ENSG00000234717,ENSG00000075651
chr3	171771205	171771564	3:171771205-171771564	ENSG00000235943,ENSG00000186329,ENSG00000234717,ENSG00000075651
chr3	171806471	171806762	3:171806471-171806762	ENSG00000075651
chr3	171809348	171810736	3:171809348-171810736	ENSG00000235943,ENSG00000186329,ENSG00000234717,ENSG00000075651
chr3	171830010	171830264	3:171830010-171830264	ENSG00000235943,ENSG00000186329,ENSG00000234717,ENSG00000075651
chr3	171960937	171961216	3:171960937-171961216	ENSG00000287899,ENSG00000235943,ENSG00000186329,ENSG00000234717
chr3	172039363	172039944	3:172039363-172039944	ENSG00000279862,ENSG00000243398,ENSG00000237483,ENSG00000075420,ENSG00000287899,ENSG00000235943,ENSG00000186329,ENSG00000234717
chr3	172040174	172040763	3:172040174-172040763	ENSG00000243398,ENSG00000075420
chr3	172065517	172065921	3:172065517-172065921	ENSG00000279862,ENSG00000243398,ENSG00000237483,ENSG00000075420,ENSG00000287899,ENSG00000235943,ENSG00000186329,ENSG00000234717
chr3	172107568	172107768	3:172107568-172107768	ENSG00000279862,ENSG00000243398,ENSG00000237483
chr3	172129891	172130467	3:172129891-172130467	ENSG00000279862,ENSG00000243398,ENSG00000237483,ENSG00000075420,ENSG00000235943,ENSG00000186329,ENSG00000234717
chr3	172135765	172136221	3:172135765-172136221	ENSG00000279862,ENSG00000243398,ENSG00000237483,ENSG00000075420,ENSG00000235943,ENSG00000234717
chr3	172138860	172139407	3:172138860-172139407	ENSG00000279862,ENSG00000243398,ENSG00000237483,ENSG00000075420,ENSG00000235943,ENSG00000234717
chr3	172145120	172145453	3:172145120-172145453	ENSG00000279862,ENSG00000243398,ENSG00000237483,ENSG00000075420
chr3	172201160	172201397	3:172201160-172201397	ENSG00000279862,ENSG00000243398,ENSG00000237483,ENSG00000235943
chr3	172332546	172332998	3:172332546-172332998	ENSG00000236686,ENSG00000279862,ENSG00000243398,ENSG00000237483,ENSG00000075420,ENSG00000287899,ENSG00000235943,ENSG00000186329,ENSG00000234717
chr3	172341507	172341991	3:172341507-172341991	ENSG00000236686,ENSG00000279862,ENSG00000243398,ENSG00000237483,ENSG00000075420,ENSG00000235943,ENSG00000186329,ENSG00000234717
chr3	172391710	172392143	3:172391710-172392143	ENSG00000121853,ENSG00000236686
chr3	172461604	172461872	3:172461604-172461872	ENSG00000121853,ENSG00000236686
chr3	172477332	172477615	3:172477332-172477615	ENSG00000121853,ENSG00000236686,ENSG00000235943
chr3	172490195	172490637	3:172490195-172490637	ENSG00000224426,ENSG00000223387,ENSG00000224611,ENSG00000121858,ENSG00000121853,ENSG00000236686
chr3	172523146	172523748	3:172523146-172523748	ENSG00000224611,ENSG00000121858
chr3	172530358	172531012	3:172530358-172531012	ENSG00000224611,ENSG00000121858,ENSG00000121853,ENSG00000236686
chr3	172550439	172550959	3:172550439-172550959	ENSG00000224426,ENSG00000224611,ENSG00000121858,ENSG00000121853,ENSG00000236686
chr3	172591935	172592267	3:172591935-172592267	ENSG00000224426,ENSG00000223387
chr3	172596178	172596429	3:172596178-172596429	ENSG00000224426,ENSG00000223387
chr3	172627109	172627431	3:172627109-172627431	-
chr3	172666861	172667222	3:172666861-172667222	ENSG00000200355,ENSG00000224426,ENSG00000121853,ENSG00000236686
chr3	172673082	172673562	3:172673082-172673562	ENSG00000201458,ENSG00000200355,ENSG00000114346,ENSG00000287012,ENSG00000231384,ENSG00000144959,ENSG00000121853,ENSG00000236686
chr3	172675718	172675946	3:172675718-172675946	ENSG00000231384
chr3	172680588	172681119	3:172680588-172681119	ENSG00000200355,ENSG00000231384,ENSG00000236686
chr3	172701034	172701244	3:172701034-172701244	ENSG00000252082
chr3	172702323	172702590	3:172702323-172702590	ENSG00000252082
chr3	172704072	172704296	3:172704072-172704296	ENSG00000252082
chr3	172705141	172705630	3:172705141-172705630	ENSG00000200355,ENSG00000287012,ENSG00000252082,ENSG00000144959
chr3	172709826	172710142	3:172709826-172710142	ENSG00000287012,ENSG00000252082,ENSG00000144959
chr3	172710804	172711414	3:172710804-172711414	ENSG00000200355,ENSG00000287012,ENSG00000252082,ENSG00000144959
chr3	172717558	172717813	3:172717558-172717813	ENSG00000287012,ENSG00000144959
chr3	172750352	172751333	3:172750352-172751333	ENSG00000201458,ENSG00000200355,ENSG00000114346
chr3	172809190	172809490	3:172809190-172809490	ENSG00000237501,ENSG00000227440,ENSG00000201458,ENSG00000200355,ENSG00000114346
chr3	172939645	172939890	3:172939645-172939890	ENSG00000199792,ENSG00000230292,ENSG00000237473,ENSG00000144962,ENSG00000237501,ENSG00000227440,ENSG00000201458,ENSG00000200355
chr3	172987339	172987554	3:172987339-172987554	ENSG00000199792,ENSG00000237473,ENSG00000144962,ENSG00000237501,ENSG00000227440
chr3	173007081	173007568	3:173007081-173007568	ENSG00000288104,ENSG00000199792,ENSG00000264974,ENSG00000226779,ENSG00000230292,ENSG00000230497,ENSG00000253020,ENSG00000213169,ENSG00000232601,ENSG00000252982,ENSG00000237645,ENSG00000237473,ENSG00000144962,ENSG00000237501,ENSG00000227440,ENSG00000201458,ENSG00000200355
chr3	173013466	173013968	3:173013466-173013968	ENSG00000288104,ENSG00000199792,ENSG00000264974,ENSG00000226779,ENSG00000230292,ENSG00000230497,ENSG00000213169,ENSG00000232601,ENSG00000252982,ENSG00000237473,ENSG00000144962,ENSG00000237501,ENSG00000227440,ENSG00000201458,ENSG00000200355
chr3	173066063	173066549	3:173066063-173066549	ENSG00000288104,ENSG00000199792,ENSG00000226779,ENSG00000230497,ENSG00000253020,ENSG00000213169,ENSG00000252982,ENSG00000237645,ENSG00000237473,ENSG00000144962,ENSG00000237501,ENSG00000227440,ENSG00000201458,ENSG00000200355
chr3	173066654	173066938	3:173066654-173066938	ENSG00000226779,ENSG00000213169,ENSG00000252982,ENSG00000237473,ENSG00000144962,ENSG00000237501,ENSG00000227440,ENSG00000201458
chr3	173351877	173352285	3:173351877-173352285	ENSG00000225552,ENSG00000201452,ENSG00000214192,ENSG00000236241,ENSG00000201648,ENSG00000288104,ENSG00000199792,ENSG00000264974,ENSG00000226779,ENSG00000230292,ENSG00000230497,ENSG00000253020,ENSG00000213169,ENSG00000232601,ENSG00000252982,ENSG00000237645,ENSG00000237473,ENSG00000237501,ENSG00000227440,ENSG00000201458,ENSG00000200355
chr3	173359517	173359941	3:173359517-173359941	ENSG00000225552,ENSG00000201452,ENSG00000214192,ENSG00000236241,ENSG00000201648,ENSG00000288104,ENSG00000199792,ENSG00000264974,ENSG00000226779,ENSG00000230292,ENSG00000230497,ENSG00000253020,ENSG00000213169,ENSG00000232601,ENSG00000252982,ENSG00000237645,ENSG00000237473,ENSG00000237501
chr3	173374613	173374892	3:173374613-173374892	ENSG00000225552,ENSG00000214192,ENSG00000201648,ENSG00000288104,ENSG00000199792,ENSG00000226779,ENSG00000230292,ENSG00000230497,ENSG00000253020,ENSG00000213169,ENSG00000232601,ENSG00000252982,ENSG00000237645,ENSG00000237473
chr3	173395334	173395956	3:173395334-173395956	ENSG00000225552,ENSG00000201452,ENSG00000214192,ENSG00000201648,ENSG00000288104,ENSG00000199792,ENSG00000264974,ENSG00000230292,ENSG00000230497,ENSG00000213169,ENSG00000232601,ENSG00000237645,ENSG00000169760
chr3	173397719	173397990	3:173397719-173397990	ENSG00000169760
chr3	173493087	173493372	3:173493087-173493372	ENSG00000230362,ENSG00000260217,ENSG00000225552,ENSG00000201452,ENSG00000214192,ENSG00000236241,ENSG00000201648,ENSG00000288104,ENSG00000199792,ENSG00000264974,ENSG00000226779,ENSG00000230292,ENSG00000230497,ENSG00000253020,ENSG00000213169,ENSG00000232601,ENSG00000252982,ENSG00000237645,ENSG00000237473
chr3	173529094	173529406	3:173529094-173529406	ENSG00000230362,ENSG00000260217,ENSG00000225552,ENSG00000201452,ENSG00000214192,ENSG00000236241,ENSG00000201648,ENSG00000288104,ENSG00000199792,ENSG00000226779,ENSG00000230292,ENSG00000230497,ENSG00000253020,ENSG00000213169,ENSG00000232601,ENSG00000252982,ENSG00000237645,ENSG00000237473
chr3	173913391	173913821	3:173913391-173913821	ENSG00000238026,ENSG00000271413,ENSG00000236357,ENSG00000230362,ENSG00000260217,ENSG00000225552,ENSG00000201452,ENSG00000214192,ENSG00000236241,ENSG00000201648,ENSG00000288104,ENSG00000199792,ENSG00000264974,ENSG00000226779,ENSG00000230292,ENSG00000230497,ENSG00000253020,ENSG00000213169,ENSG00000232601,ENSG00000252982,ENSG00000228213,ENSG00000237645,ENSG00000237473
chr3	174440779	174441629	3:174440779-174441629	ENSG00000230362,ENSG00000260217,ENSG00000225552,ENSG00000201452,ENSG00000214192,ENSG00000236241,ENSG00000201648,ENSG00000288104,ENSG00000199792,ENSG00000264974,ENSG00000226779,ENSG00000230292,ENSG00000230497,ENSG00000253020,ENSG00000177694,ENSG00000213169,ENSG00000232601
chr3	176447264	176447826	3:176447264-176447826	ENSG00000237978,ENSG00000271131,ENSG00000252336,ENSG00000223941,ENSG00000275163,ENSG00000199858,ENSG00000270321,ENSG00000225790,ENSG00000231888,ENSG00000228308,ENSG00000252302,ENSG00000283333,ENSG00000238026,ENSG00000271413,ENSG00000236357,ENSG00000230362,ENSG00000260217,ENSG00000225552,ENSG00000201452,ENSG00000214192,ENSG00000236241,ENSG00000201648,ENSG00000288104,ENSG00000199792,ENSG00000264974,ENSG00000226779,ENSG00000230292,ENSG00000230497,ENSG00000253020,ENSG00000213169,ENSG00000232601,ENSG00000252982
chr3	176661483	176661894	3:176661483-176661894	ENSG00000237978,ENSG00000271131,ENSG00000252336,ENSG00000223941,ENSG00000275163,ENSG00000223930,ENSG00000199858,ENSG00000270321,ENSG00000231888,ENSG00000228308,ENSG00000252302,ENSG00000283333,ENSG00000223715,ENSG00000238026,ENSG00000271413,ENSG00000236357,ENSG00000230362,ENSG00000260217,ENSG00000225552,ENSG00000201452,ENSG00000214192,ENSG00000236241,ENSG00000201648,ENSG00000288104,ENSG00000199792,ENSG00000264974,ENSG00000226779,ENSG00000230292,ENSG00000230497,ENSG00000253020,ENSG00000213169
chr3	176872861	176873250	3:176872861-176873250	ENSG00000271131,ENSG00000252336,ENSG00000223941,ENSG00000275163,ENSG00000223930,ENSG00000270321,ENSG00000231888,ENSG00000228308,ENSG00000252302,ENSG00000223715,ENSG00000271413,ENSG00000236357,ENSG00000230362,ENSG00000214192,ENSG00000288104,ENSG00000199792
chr3	176939075	176939339	3:176939075-176939339	ENSG00000237978,ENSG00000271131,ENSG00000252336,ENSG00000223941,ENSG00000275163,ENSG00000223930,ENSG00000199858,ENSG00000270321,ENSG00000231574,ENSG00000277241,ENSG00000228561,ENSG00000236385,ENSG00000231888,ENSG00000228308,ENSG00000252302,ENSG00000283333,ENSG00000223715,ENSG00000238026,ENSG00000271413,ENSG00000236357,ENSG00000230362,ENSG00000260217,ENSG00000225552,ENSG00000201452,ENSG00000214192,ENSG00000236241,ENSG00000201648,ENSG00000288104,ENSG00000199792,ENSG00000226779,ENSG00000230292
chr3	177034768	177035317	3:177034768-177035317	ENSG00000237978,ENSG00000252336,ENSG00000223941,ENSG00000275163,ENSG00000223930,ENSG00000199858,ENSG00000270321,ENSG00000225790,ENSG00000231574,ENSG00000277241,ENSG00000228561,ENSG00000200288,ENSG00000236385,ENSG00000228221,ENSG00000200882,ENSG00000201343,ENSG00000231310,ENSG00000177565,ENSG00000231888
chr3	177039992	177040206	3:177039992-177040206	ENSG00000223930,ENSG00000231574,ENSG00000277241,ENSG00000228561,ENSG00000231310,ENSG00000177565,ENSG00000231888
chr3	177050743	177051091	3:177050743-177051091	ENSG00000223930,ENSG00000270321,ENSG00000225790,ENSG00000231574,ENSG00000277241,ENSG00000228561,ENSG00000200288,ENSG00000236385,ENSG00000228221,ENSG00000200882,ENSG00000201343,ENSG00000177565,ENSG00000231888
chr3	177107504	177107825	3:177107504-177107825	ENSG00000271131,ENSG00000252336,ENSG00000223941,ENSG00000275163,ENSG00000199858,ENSG00000270321,ENSG00000225790,ENSG00000231574,ENSG00000277241,ENSG00000228561,ENSG00000200288,ENSG00000236385,ENSG00000228221,ENSG00000200882,ENSG00000201343,ENSG00000177565,ENSG00000231888,ENSG00000201452
chr3	177147858	177148067	3:177147858-177148067	ENSG00000199858,ENSG00000270321,ENSG00000277241,ENSG00000200882,ENSG00000201343
chr3	177178016	177178338	3:177178016-177178338	ENSG00000270321,ENSG00000231574,ENSG00000277241,ENSG00000228561,ENSG00000200288,ENSG00000236385,ENSG00000228221,ENSG00000200882,ENSG00000201343,ENSG00000177565,ENSG00000231888
chr3	177190350	177190626	3:177190350-177190626	ENSG00000200882,ENSG00000177565
chr3	177196310	177196577	3:177196310-177196577	ENSG00000177565
chr3	177197164	177198139	3:177197164-177198139	ENSG00000177565
chr3	177263785	177264051	3:177263785-177264051	ENSG00000271131,ENSG00000252336,ENSG00000223941,ENSG00000275163,ENSG00000199858,ENSG00000270321,ENSG00000225790,ENSG00000231574,ENSG00000277241,ENSG00000228561,ENSG00000200288,ENSG00000236385,ENSG00000252028,ENSG00000228221,ENSG00000236893,ENSG00000203645,ENSG00000231888,ENSG00000252302
chr3	177284555	177284878	3:177284555-177284878	ENSG00000199858,ENSG00000270321,ENSG00000225790,ENSG00000231574,ENSG00000277241,ENSG00000228561,ENSG00000200288,ENSG00000236385,ENSG00000252028,ENSG00000228221,ENSG00000236893,ENSG00000203645
chr3	177345492	177346170	3:177345492-177346170	ENSG00000271131,ENSG00000252336,ENSG00000223941,ENSG00000275163,ENSG00000223930,ENSG00000199858,ENSG00000270321,ENSG00000225790,ENSG00000231574,ENSG00000277241,ENSG00000228561,ENSG00000200288,ENSG00000236385,ENSG00000252028,ENSG00000228221,ENSG00000226782,ENSG00000236893,ENSG00000203645,ENSG00000200882,ENSG00000201343,ENSG00000177565,ENSG00000231888,ENSG00000228308
chr3	177357292	177357655	3:177357292-177357655	ENSG00000228561,ENSG00000236893,ENSG00000177565
chr3	177358533	177358932	3:177358533-177358932	ENSG00000228561,ENSG00000228221,ENSG00000226782,ENSG00000236893,ENSG00000177565
chr3	177359790	177360370	3:177359790-177360370	ENSG00000223941,ENSG00000275163,ENSG00000223930,ENSG00000199858,ENSG00000270321,ENSG00000225790,ENSG00000231574,ENSG00000277241,ENSG00000228561,ENSG00000200288,ENSG00000236385,ENSG00000252028,ENSG00000228221,ENSG00000236893,ENSG00000200882,ENSG00000177565
chr3	177379104	177379359	3:177379104-177379359	ENSG00000237978,ENSG00000271131,ENSG00000252336,ENSG00000223930,ENSG00000199858,ENSG00000270321,ENSG00000225790,ENSG00000231574,ENSG00000277241,ENSG00000228561,ENSG00000200288,ENSG00000236385,ENSG00000252028,ENSG00000228221,ENSG00000236893,ENSG00000231888
chr3	177483223	177483583	3:177483223-177483583	ENSG00000237978,ENSG00000271131,ENSG00000252336,ENSG00000223941,ENSG00000275163,ENSG00000223930,ENSG00000199858,ENSG00000270321,ENSG00000225790,ENSG00000231574,ENSG00000277241,ENSG00000228561,ENSG00000200288,ENSG00000236385,ENSG00000252028,ENSG00000228221,ENSG00000231888
chr3	177777794	177778072	3:177777794-177778072	ENSG00000237978,ENSG00000271131,ENSG00000252336,ENSG00000223941,ENSG00000275163,ENSG00000223930,ENSG00000199858,ENSG00000270321,ENSG00000225790,ENSG00000231574,ENSG00000277241,ENSG00000228561,ENSG00000200288,ENSG00000236385,ENSG00000252028,ENSG00000228221,ENSG00000231888
chr3	178170664	178171034	3:178170664-178171034	ENSG00000237978,ENSG00000271131,ENSG00000252336,ENSG00000223941,ENSG00000275163,ENSG00000223930,ENSG00000286003,ENSG00000199858,ENSG00000270321,ENSG00000225790,ENSG00000231574,ENSG00000277241,ENSG00000228561,ENSG00000200288,ENSG00000236385
chr3	178260772	178261284	3:178260772-178261284	ENSG00000282327,ENSG00000201822,ENSG00000237978,ENSG00000271131,ENSG00000252336,ENSG00000223941,ENSG00000275163,ENSG00000197584,ENSG00000223930,ENSG00000199858,ENSG00000270321,ENSG00000225790,ENSG00000231574,ENSG00000277241,ENSG00000228561,ENSG00000200288,ENSG00000236385,ENSG00000228221,ENSG00000252302,ENSG00000238026,ENSG00000201452
chr3	178320468	178320741	3:178320468-178320741	ENSG00000271131,ENSG00000252336,ENSG00000223941,ENSG00000275163,ENSG00000223930,ENSG00000199858,ENSG00000270321,ENSG00000225790,ENSG00000231574,ENSG00000277241,ENSG00000228561,ENSG00000200288,ENSG00000236385
chr3	179015439	179015890	3:179015439-179015890	ENSG00000241696,ENSG00000239880,ENSG00000213158,ENSG00000282327,ENSG00000201822,ENSG00000287645,ENSG00000242539,ENSG00000121864,ENSG00000201957,ENSG00000121879,ENSG00000229102,ENSG00000200616,ENSG00000172667,ENSG00000237978,ENSG00000271131,ENSG00000252336,ENSG00000223941,ENSG00000275163
chr3	179071500	179072246	3:179071500-179072246	ENSG00000241696,ENSG00000239880,ENSG00000213158,ENSG00000201822,ENSG00000287645,ENSG00000272699,ENSG00000201957,ENSG00000121879,ENSG00000229102,ENSG00000200616,ENSG00000172667,ENSG00000237978,ENSG00000271131,ENSG00000252336,ENSG00000223941,ENSG00000275163
chr3	179147682	179149378	3:179147682-179149378	ENSG00000239880,ENSG00000201822,ENSG00000121864,ENSG00000201957,ENSG00000121879,ENSG00000229102,ENSG00000200616,ENSG00000271131
chr3	179261167	179261674	3:179261167-179261674	ENSG00000241696,ENSG00000239880,ENSG00000213158,ENSG00000282327,ENSG00000201822,ENSG00000240429,ENSG00000171121,ENSG00000201957,ENSG00000121879,ENSG00000229102,ENSG00000200616,ENSG00000237978,ENSG00000271131
chr3	179265952	179266368	3:179265952-179266368	ENSG00000201822,ENSG00000240429,ENSG00000171121,ENSG00000201957,ENSG00000121879,ENSG00000200616,ENSG00000237978,ENSG00000271131
chr3	179316000	179316385	3:179316000-179316385	ENSG00000241696,ENSG00000239880,ENSG00000213158,ENSG00000121864,ENSG00000201957,ENSG00000121879,ENSG00000229102,ENSG00000200616,ENSG00000237978,ENSG00000271131,ENSG00000252336
chr3	179322555	179323825	3:179322555-179323825	ENSG00000282327,ENSG00000272699,ENSG00000260743,ENSG00000121864,ENSG00000201957,ENSG00000121879,ENSG00000229102,ENSG00000200616,ENSG00000237978
chr3	179347326	179348241	3:179347326-179348241	ENSG00000241696,ENSG00000239880,ENSG00000213158,ENSG00000201822,ENSG00000239096,ENSG00000272660,ENSG00000272910,ENSG00000136518,ENSG00000272699,ENSG00000242539,ENSG00000171109,ENSG00000260743,ENSG00000121864,ENSG00000201957
chr3	179374027	179374290	3:179374027-179374290	ENSG00000239880,ENSG00000272660,ENSG00000272910,ENSG00000272699,ENSG00000242539,ENSG00000171109
chr3	179375113	179375502	3:179375113-179375502	ENSG00000241696,ENSG00000239880,ENSG00000213158,ENSG00000282327,ENSG00000201822,ENSG00000287645,ENSG00000239096,ENSG00000272660,ENSG00000272910,ENSG00000272699,ENSG00000242539,ENSG00000171109
chr3	179438797	179439195	3:179438797-179439195	ENSG00000213158,ENSG00000282327,ENSG00000287645,ENSG00000272660,ENSG00000272910,ENSG00000181260,ENSG00000239255,ENSG00000272699,ENSG00000242539,ENSG00000114450,ENSG00000237978
chr3	179450885	179451858	3:179450885-179451858	ENSG00000213158,ENSG00000282327,ENSG00000201822,ENSG00000287645,ENSG00000272660,ENSG00000272910,ENSG00000136518,ENSG00000181260,ENSG00000239255,ENSG00000272699,ENSG00000242539,ENSG00000114450
chr3	179562562	179563790	3:179562562-179563790	ENSG00000239880,ENSG00000213158,ENSG00000239096,ENSG00000288698,ENSG00000136521,ENSG00000136522,ENSG00000272660,ENSG00000272910,ENSG00000136518,ENSG00000181260,ENSG00000272699,ENSG00000242539
chr3	179604297	179605155	3:179604297-179605155	ENSG00000241696,ENSG00000213158,ENSG00000282327,ENSG00000287645,ENSG00000239096,ENSG00000288698,ENSG00000136521,ENSG00000136522,ENSG00000272660,ENSG00000272910,ENSG00000136518,ENSG00000272699
chr3	179652604	179653196	3:179652604-179653196	ENSG00000282327,ENSG00000287645,ENSG00000058056,ENSG00000243977,ENSG00000239096
chr3	179653339	179653685	3:179653339-179653685	ENSG00000058056,ENSG00000243977,ENSG00000239096
chr3	179768153	179768353	3:179768153-179768353	ENSG00000213158,ENSG00000287645,ENSG00000058056
chr3	179898040	179898372	3:179898040-179898372	ENSG00000241473,ENSG00000242068,ENSG00000242811,ENSG00000199986,ENSG00000201810,ENSG00000241696,ENSG00000239880,ENSG00000213158,ENSG00000282327,ENSG00000201822,ENSG00000287645,ENSG00000244302,ENSG00000243799,ENSG00000114757,ENSG00000237978
chr3	180601767	180602693	3:180601767-180602693	ENSG00000237806,ENSG00000206932,ENSG00000242140,ENSG00000213157,ENSG00000239516,ENSG00000241473,ENSG00000242068,ENSG00000242811,ENSG00000285336,ENSG00000145075,ENSG00000284862,ENSG00000163728,ENSG00000241946,ENSG00000199986,ENSG00000239774,ENSG00000201810,ENSG00000241696,ENSG00000239880,ENSG00000213158,ENSG00000282327,ENSG00000201822,ENSG00000287645
chr3	180679052	180679698	3:180679052-180679698	ENSG00000237806,ENSG00000206932,ENSG00000242140,ENSG00000239516,ENSG00000241473,ENSG00000242068,ENSG00000242811,ENSG00000285336,ENSG00000243187,ENSG00000145075,ENSG00000284862,ENSG00000199986,ENSG00000201810,ENSG00000241696,ENSG00000239880,ENSG00000213158,ENSG00000282327,ENSG00000201822,ENSG00000287645
chr3	180912201	180913219	3:180912201-180913219	ENSG00000237806,ENSG00000206932,ENSG00000242140,ENSG00000205981,ENSG00000213157,ENSG00000114416,ENSG00000239516,ENSG00000241473,ENSG00000242068,ENSG00000242811,ENSG00000285336,ENSG00000145075,ENSG00000241696,ENSG00000201822
chr3	180930840	180931060	3:180930840-180931060	ENSG00000242140,ENSG00000213157,ENSG00000114416,ENSG00000239516,ENSG00000241473,ENSG00000242068,ENSG00000242811,ENSG00000285336,ENSG00000145075,ENSG00000239880,ENSG00000282327
chr3	180952934	180953199	3:180952934-180953199	ENSG00000213157,ENSG00000114416,ENSG00000239516,ENSG00000241473,ENSG00000242068,ENSG00000242811,ENSG00000285336,ENSG00000145075
chr3	180989185	180990169	3:180989185-180990169	ENSG00000242140,ENSG00000242808,ENSG00000205981,ENSG00000213157,ENSG00000239516,ENSG00000241473,ENSG00000242068,ENSG00000242811,ENSG00000285336,ENSG00000145075
chr3	181176696	181176961	3:181176696-181176961	ENSG00000235294,ENSG00000241231,ENSG00000237806,ENSG00000206932,ENSG00000242140,ENSG00000242808,ENSG00000213157,ENSG00000239516,ENSG00000241473,ENSG00000242068,ENSG00000242811,ENSG00000285336,ENSG00000145075,ENSG00000241696,ENSG00000239880,ENSG00000213158,ENSG00000282327,ENSG00000201822
chr3	181326685	181326990	3:181326685-181326990	ENSG00000213155,ENSG00000199839,ENSG00000276074,ENSG00000235294,ENSG00000241231,ENSG00000237806,ENSG00000206932,ENSG00000242140,ENSG00000239516,ENSG00000241473,ENSG00000242068,ENSG00000242811,ENSG00000201810,ENSG00000241696,ENSG00000239880,ENSG00000213158,ENSG00000282327,ENSG00000201822
chr3	181695325	181695683	3:181695325-181695683	ENSG00000276690,ENSG00000276074,ENSG00000239381,ENSG00000235294,ENSG00000242808
chr3	181696031	181696441	3:181696031-181696441	ENSG00000276690,ENSG00000276074,ENSG00000239381,ENSG00000242808
chr3	181699682	181700011	3:181699682-181700011	ENSG00000276690,ENSG00000276074,ENSG00000239381,ENSG00000235294,ENSG00000242808
chr3	181700460	181701002	3:181700460-181701002	ENSG00000276690,ENSG00000276074,ENSG00000239381,ENSG00000235294,ENSG00000242808
chr3	181701957	181702395	3:181701957-181702395	ENSG00000181449,ENSG00000276690,ENSG00000276074,ENSG00000239381,ENSG00000235294,ENSG00000242808
chr3	181709642	181709852	3:181709642-181709852	ENSG00000287941,ENSG00000241098,ENSG00000181449,ENSG00000276074,ENSG00000239381
chr3	181711672	181712005	3:181711672-181712005	ENSG00000228766,ENSG00000287941,ENSG00000244247,ENSG00000244199,ENSG00000241098,ENSG00000242012,ENSG00000287605,ENSG00000240478,ENSG00000213155,ENSG00000239805,ENSG00000199839,ENSG00000266317,ENSG00000278026,ENSG00000181449,ENSG00000276690,ENSG00000276074,ENSG00000239381,ENSG00000235294,ENSG00000241231,ENSG00000237806,ENSG00000206932,ENSG00000242808
chr3	181720380	181720584	3:181720380-181720584	ENSG00000213155,ENSG00000239805,ENSG00000199839,ENSG00000266317,ENSG00000278026,ENSG00000181449,ENSG00000276074,ENSG00000242808
chr3	181726806	181727015	3:181726806-181727015	ENSG00000213155,ENSG00000239805,ENSG00000199839,ENSG00000266317,ENSG00000278026,ENSG00000181449,ENSG00000276074,ENSG00000235294,ENSG00000242808
chr3	182005484	182006295	3:182005484-182006295	ENSG00000228766,ENSG00000244247,ENSG00000244199,ENSG00000241098,ENSG00000242012,ENSG00000287605,ENSG00000240478,ENSG00000286453,ENSG00000252257,ENSG00000242512,ENSG00000213155,ENSG00000239805,ENSG00000199839,ENSG00000266317,ENSG00000276074,ENSG00000235294,ENSG00000241231,ENSG00000237806,ENSG00000206932,ENSG00000242140,ENSG00000241473,ENSG00000242068,ENSG00000242811,ENSG00000201810,ENSG00000239880,ENSG00000213158,ENSG00000282327,ENSG00000201822
chr3	182028017	182028486	3:182028017-182028486	ENSG00000228766,ENSG00000244247,ENSG00000244199,ENSG00000241098,ENSG00000242012,ENSG00000287605,ENSG00000240478,ENSG00000286453,ENSG00000252257,ENSG00000242512,ENSG00000213155,ENSG00000239805,ENSG00000199839,ENSG00000266317,ENSG00000276074,ENSG00000235294,ENSG00000241231,ENSG00000237806,ENSG00000206932,ENSG00000242140,ENSG00000242811,ENSG00000241696,ENSG00000239880,ENSG00000213158,ENSG00000282327
chr3	182682230	182682521	3:182682230-182682521	ENSG00000243378,ENSG00000238837,ENSG00000228766,ENSG00000287941,ENSG00000244247,ENSG00000244199,ENSG00000241098,ENSG00000242012,ENSG00000287605,ENSG00000240478,ENSG00000213155,ENSG00000239805,ENSG00000199839,ENSG00000266317,ENSG00000276074,ENSG00000235294,ENSG00000241231,ENSG00000237806,ENSG00000206932,ENSG00000242811
chr3	182683556	182683913	3:182683556-182683913	ENSG00000243378,ENSG00000238837,ENSG00000228766,ENSG00000287941,ENSG00000244247,ENSG00000244199,ENSG00000241098,ENSG00000242012,ENSG00000287605,ENSG00000240478,ENSG00000213155,ENSG00000239805,ENSG00000199839,ENSG00000266317,ENSG00000276074,ENSG00000235294,ENSG00000241231,ENSG00000237806,ENSG00000206932,ENSG00000242811
chr3	182710627	182710890	3:182710627-182710890	ENSG00000270554,ENSG00000260377,ENSG00000243378,ENSG00000238837,ENSG00000228766,ENSG00000287941,ENSG00000244247,ENSG00000239805
chr3	182713888	182714390	3:182713888-182714390	ENSG00000270554,ENSG00000260377,ENSG00000243378,ENSG00000238837,ENSG00000228766,ENSG00000287941,ENSG00000244247,ENSG00000244199,ENSG00000241098,ENSG00000242012,ENSG00000287605,ENSG00000213155,ENSG00000239805,ENSG00000199839,ENSG00000266317,ENSG00000276074,ENSG00000235294,ENSG00000241231,ENSG00000237806,ENSG00000206932
chr3	182726433	182726930	3:182726433-182726930	ENSG00000260377,ENSG00000266317
chr3	182766122	182766375	3:182766122-182766375	ENSG00000270554,ENSG00000260377,ENSG00000244247,ENSG00000241231
chr3	182784566	182784966	3:182784566-182784966	ENSG00000270554,ENSG00000058063,ENSG00000240063,ENSG00000260377,ENSG00000243378,ENSG00000238837,ENSG00000228766,ENSG00000287941,ENSG00000244247,ENSG00000244199,ENSG00000241098,ENSG00000242012,ENSG00000287605,ENSG00000240478,ENSG00000213155,ENSG00000239805,ENSG00000199839,ENSG00000266317,ENSG00000235294,ENSG00000241231,ENSG00000206932,ENSG00000239516,ENSG00000241473
chr3	182792881	182794267	3:182792881-182794267	ENSG00000270554,ENSG00000058063,ENSG00000240063,ENSG00000260377
chr3	182812196	182812604	3:182812196-182812604	ENSG00000270554,ENSG00000260377,ENSG00000242012
chr3	182861433	182861692	3:182861433-182861692	ENSG00000270554,ENSG00000058063
chr3	182867556	182867756	3:182867556-182867756	ENSG00000270554,ENSG00000058063
chr3	182869548	182870064	3:182869548-182870064	ENSG00000270554,ENSG00000058063
chr3	182895738	182895981	3:182895738-182895981	ENSG00000058063
chr3	182909641	182910124	3:182909641-182910124	ENSG00000270554,ENSG00000058063
chr3	182920339	182921128	3:182920339-182921128	ENSG00000243368,ENSG00000273261,ENSG00000270554,ENSG00000244199
chr3	182921707	182921974	3:182921707-182921974	ENSG00000273261
chr3	182937494	182938068	3:182937494-182938068	ENSG00000243368,ENSG00000273261,ENSG00000244247,ENSG00000244199,ENSG00000242012,ENSG00000235294
chr3	182947941	182948271	3:182947941-182948271	ENSG00000243368,ENSG00000244346,ENSG00000242012
chr3	182957121	182957700	3:182957121-182957700	ENSG00000243368,ENSG00000244346,ENSG00000043093,ENSG00000244247,ENSG00000242012,ENSG00000241231
chr3	182962361	182962782	3:182962361-182962782	ENSG00000243368,ENSG00000244346
chr3	182971004	182971276	3:182971004-182971276	ENSG00000043093
chr3	182975459	182975763	3:182975459-182975763	ENSG00000043093
chr3	182976701	182976929	3:182976701-182976929	ENSG00000043093
chr3	182978484	182978787	3:182978484-182978787	ENSG00000043093
chr3	182979732	182979995	3:182979732-182979995	ENSG00000043093
chr3	182980373	182980929	3:182980373-182980929	ENSG00000243368,ENSG00000043093
chr3	183009764	183010101	3:183009764-183010101	ENSG00000243368,ENSG00000043093
chr3	183085666	183085970	3:183085666-183085970	ENSG00000078070
chr3	183099012	183099862	3:183099012-183099862	ENSG00000078070
chr3	183116039	183116428	3:183116039-183116428	ENSG00000078070
chr3	183122397	183122669	3:183122397-183122669	ENSG00000078070
chr3	183162459	183162999	3:183162459-183162999	ENSG00000078081
chr3	183178798	183179551	3:183178798-183179551	ENSG00000053524,ENSG00000078081
chr3	183202374	183202650	3:183202374-183202650	ENSG00000053524
chr3	183253158	183253358	3:183253158-183253358	ENSG00000202502,ENSG00000176597
chr3	183253623	183254417	3:183253623-183254417	ENSG00000202502,ENSG00000176597
chr3	183254509	183254746	3:183254509-183254746	ENSG00000202502,ENSG00000176597
chr3	183285802	183286109	3:183285802-183286109	ENSG00000202502,ENSG00000176597
chr3	183295235	183295477	3:183295235-183295477	ENSG00000053524
chr3	183298907	183299171	3:183298907-183299171	ENSG00000053524
chr3	183306962	183307236	3:183306962-183307236	ENSG00000053524
chr3	183354304	183354714	3:183354304-183354714	-
chr3	183357551	183357974	3:183357551-183357974	-
chr3	183382380	183382659	3:183382380-183382659	ENSG00000053524
chr3	183386019	183386336	3:183386019-183386336	ENSG00000053524
chr3	183428522	183428900	3:183428522-183428900	ENSG00000053524
chr3	183438749	183438975	3:183438749-183438975	ENSG00000251730,ENSG00000199363,ENSG00000253092,ENSG00000201229,ENSG00000240024,ENSG00000053524
chr3	183447275	183448024	3:183447275-183448024	ENSG00000271682,ENSG00000251730,ENSG00000199363,ENSG00000253092,ENSG00000201229,ENSG00000240024
chr3	183469195	183469673	3:183469195-183469673	ENSG00000243584,ENSG00000271682,ENSG00000251730,ENSG00000199363,ENSG00000253092,ENSG00000201229,ENSG00000240024
chr3	183538581	183538878	3:183538581-183538878	ENSG00000243584,ENSG00000242522,ENSG00000172578
chr3	183541756	183542089	3:183541756-183542089	ENSG00000243584,ENSG00000242522,ENSG00000172578
chr3	183544775	183545011	3:183544775-183545011	ENSG00000243584,ENSG00000242522,ENSG00000172578
chr3	183554378	183554640	3:183554378-183554640	ENSG00000243584,ENSG00000242522,ENSG00000172578
chr3	183555615	183555819	3:183555615-183555819	ENSG00000243584,ENSG00000172578
chr3	183560550	183560834	3:183560550-183560834	ENSG00000243584,ENSG00000172578
chr3	183635375	183637025	3:183635375-183637025	ENSG00000114796,ENSG00000243584
chr3	183688749	183689222	3:183688749-183689222	ENSG00000163872,ENSG00000114796,ENSG00000243584
chr3	183697531	183698141	3:183697531-183698141	ENSG00000163872,ENSG00000114796,ENSG00000243584
chr3	183767005	183767398	3:183767005-183767398	ENSG00000233885,ENSG00000163872,ENSG00000243584
chr3	183791021	183791285	3:183791021-183791285	ENSG00000233885,ENSG00000163872
chr3	183793118	183793384	3:183793118-183793384	ENSG00000233885,ENSG00000163872
chr3	183825064	183825860	3:183825064-183825860	ENSG00000175193,ENSG00000180834,ENSG00000233885,ENSG00000163872
chr3	183884528	183885288	3:183884528-183885288	ENSG00000263932,ENSG00000234371,ENSG00000175193,ENSG00000283765,ENSG00000233885
chr3	183895253	183895509	3:183895253-183895509	ENSG00000205955,ENSG00000186090,ENSG00000223529,ENSG00000114770,ENSG00000233441,ENSG00000263932,ENSG00000234371
chr3	183959294	183959624	3:183959294-183959624	ENSG00000205955,ENSG00000186038,ENSG00000238020,ENSG00000207351,ENSG00000186090,ENSG00000223529,ENSG00000114770,ENSG00000233441
chr3	183975925	183976275	3:183975925-183976275	ENSG00000186038,ENSG00000238020,ENSG00000207351,ENSG00000186090,ENSG00000223529,ENSG00000114770
chr3	184005972	184006446	3:184005972-184006446	ENSG00000205955,ENSG00000186038,ENSG00000238020,ENSG00000207351,ENSG00000186090,ENSG00000223529,ENSG00000223882,ENSG00000114770,ENSG00000233441
chr3	184017314	184018597	3:184017314-184018597	ENSG00000186038,ENSG00000207351,ENSG00000186090,ENSG00000223529,ENSG00000223882,ENSG00000114770
chr3	184059476	184059683	3:184059476-184059683	ENSG00000205955,ENSG00000186038,ENSG00000238020,ENSG00000207351,ENSG00000233576,ENSG00000178084,ENSG00000186090,ENSG00000223529
chr3	184067573	184067805	3:184067573-184067805	ENSG00000205955,ENSG00000186038,ENSG00000238020,ENSG00000207351,ENSG00000233576,ENSG00000178084,ENSG00000186090,ENSG00000223529
chr3	184128925	184129358	3:184128925-184129358	ENSG00000145191,ENSG00000272721,ENSG00000273181,ENSG00000205955,ENSG00000186038,ENSG00000238020,ENSG00000207351,ENSG00000186090
chr3	184135048	184135992	3:184135048-184135992	ENSG00000161202,ENSG00000228205,ENSG00000145191,ENSG00000272721,ENSG00000273181,ENSG00000205955,ENSG00000186038,ENSG00000238020,ENSG00000207351
chr3	184145284	184145570	3:184145284-184145570	ENSG00000161202,ENSG00000228205,ENSG00000145191,ENSG00000272721,ENSG00000273181,ENSG00000205955,ENSG00000186038,ENSG00000238020,ENSG00000207351
chr3	184155125	184156192	3:184155125-184156192	ENSG00000161203,ENSG00000161202,ENSG00000228205,ENSG00000145191,ENSG00000272721
chr3	184157275	184157475	3:184157275-184157475	ENSG00000161202
chr3	184174355	184175343	3:184174355-184175343	ENSG00000161204,ENSG00000161203,ENSG00000161202,ENSG00000145191,ENSG00000272721
chr3	184185565	184186291	3:184185565-184186291	ENSG00000161204,ENSG00000161203,ENSG00000161202
chr3	184186369	184186666	3:184186369-184186666	ENSG00000161204,ENSG00000161203
chr3	184227421	184227717	3:184227421-184227717	ENSG00000145198
chr3	184229303	184229812	3:184229303-184229812	ENSG00000145194,ENSG00000214160,ENSG00000221120,ENSG00000145198,ENSG00000186038,ENSG00000238020
chr3	184230203	184230524	3:184230203-184230524	ENSG00000145194,ENSG00000214160,ENSG00000221120,ENSG00000145198
chr3	184241905	184242210	3:184241905-184242210	ENSG00000284917,ENSG00000284753,ENSG00000214160,ENSG00000221120,ENSG00000145198
chr3	184248664	184249052	3:184248664-184249052	ENSG00000284917,ENSG00000284753,ENSG00000214160,ENSG00000221120,ENSG00000145198
chr3	184249414	184249954	3:184249414-184249954	ENSG00000145194,ENSG00000163888,ENSG00000284917,ENSG00000284753,ENSG00000214160,ENSG00000221120,ENSG00000145198
chr3	184250288	184250597	3:184250288-184250597	ENSG00000145194,ENSG00000163888,ENSG00000284917,ENSG00000284753,ENSG00000214160
chr3	184259849	184260109	3:184259849-184260109	ENSG00000145194,ENSG00000163888,ENSG00000284917,ENSG00000284753
chr3	184261362	184261649	3:184261362-184261649	ENSG00000145194,ENSG00000163888
chr3	184289437	184289889	3:184289437-184289889	ENSG00000145194
chr3	184298742	184299701	3:184298742-184299701	ENSG00000175166,ENSG00000145194
chr3	184305671	184305913	3:184305671-184305913	ENSG00000114867,ENSG00000175166
chr3	184306376	184306761	3:184306376-184306761	ENSG00000114867,ENSG00000175166
chr3	184307904	184308339	3:184307904-184308339	ENSG00000114867,ENSG00000175166
chr3	184314296	184315304	3:184314296-184315304	ENSG00000114867,ENSG00000175166
chr3	184320050	184320542	3:184320050-184320542	ENSG00000175182,ENSG00000212158,ENSG00000114867
chr3	184333315	184333552	3:184333315-184333552	ENSG00000175182,ENSG00000212158,ENSG00000114867
chr3	184335617	184336626	3:184335617-184336626	ENSG00000175182,ENSG00000212158,ENSG00000114867
chr3	184345695	184346105	3:184345695-184346105	ENSG00000163882,ENSG00000114859,ENSG00000175182
chr3	184346845	184347156	3:184346845-184347156	ENSG00000114859,ENSG00000175182
chr3	184347693	184348279	3:184347693-184348279	ENSG00000114859,ENSG00000175182
chr3	184351586	184351794	3:184351586-184351794	ENSG00000114859
chr3	184354330	184354616	3:184354330-184354616	ENSG00000163882,ENSG00000114859
chr3	184361535	184361794	3:184361535-184361794	ENSG00000163882,ENSG00000114859
chr3	184362278	184362592	3:184362278-184362592	ENSG00000163882,ENSG00000114859
chr3	184362892	184363713	3:184362892-184363713	ENSG00000090539,ENSG00000163882,ENSG00000114859
chr3	184371561	184371870	3:184371561-184371870	ENSG00000224153,ENSG00000090539,ENSG00000090534,ENSG00000163882,ENSG00000114859
chr3	184417874	184418183	3:184417874-184418183	ENSG00000283625,ENSG00000224153,ENSG00000090539,ENSG00000090534
chr3	184466501	184466728	3:184466501-184466728	ENSG00000283625,ENSG00000090539
chr3	184473004	184473403	3:184473004-184473403	ENSG00000283625,ENSG00000224153,ENSG00000090539
chr3	184492153	184492384	3:184492153-184492384	ENSG00000283625,ENSG00000090539
chr3	184513727	184514074	3:184513727-184514074	ENSG00000227509,ENSG00000283625,ENSG00000224153,ENSG00000090539,ENSG00000090534
chr3	184523862	184524172	3:184523862-184524172	ENSG00000227509,ENSG00000283625,ENSG00000090539
chr3	184543994	184544481	3:184543994-184544481	ENSG00000224153,ENSG00000090539,ENSG00000090534
chr3	184561288	184561862	3:184561288-184561862	ENSG00000288576,ENSG00000272922,ENSG00000273403,ENSG00000229433,ENSG00000272970,ENSG00000177383,ENSG00000182580,ENSG00000230215
chr3	184711831	184712210	3:184711831-184712210	ENSG00000272922,ENSG00000273403,ENSG00000272970,ENSG00000177383
chr3	184727507	184727766	3:184727507-184727766	ENSG00000272922,ENSG00000273403,ENSG00000272970,ENSG00000177383,ENSG00000182580
chr3	184777780	184778122	3:184777780-184778122	ENSG00000288576,ENSG00000272922,ENSG00000273403,ENSG00000229433,ENSG00000182580,ENSG00000230215
chr3	184803281	184803607	3:184803281-184803607	ENSG00000156931,ENSG00000272922,ENSG00000273403
chr3	184811913	184812968	3:184811913-184812968	ENSG00000156931,ENSG00000272922,ENSG00000273403
chr3	184827582	184827933	3:184827582-184827933	ENSG00000156931
chr3	185152729	185153150	3:185152729-185153150	ENSG00000223358,ENSG00000187068
chr3	185175350	185175903	3:185175350-185175903	ENSG00000223358
chr3	185253726	185254406	3:185253726-185254406	ENSG00000264614,ENSG00000229704,ENSG00000113790
chr3	185270588	185270825	3:185270588-185270825	-
chr3	185282708	185283301	3:185282708-185283301	ENSG00000073803,ENSG00000113790
chr3	185297810	185298258	3:185297810-185298258	ENSG00000073803
chr3	185308144	185308344	3:185308144-185308344	-
chr3	185354140	185354562	3:185354140-185354562	ENSG00000236489,ENSG00000073803
chr3	185362927	185363282	3:185362927-185363282	ENSG00000236489,ENSG00000073803
chr3	185423026	185423563	3:185423026-185423563	ENSG00000229638,ENSG00000073803
chr3	185498318	185499398	3:185498318-185499398	ENSG00000236489,ENSG00000286086,ENSG00000163900
chr3	185558888	185559384	3:185558888-185559384	ENSG00000236489,ENSG00000163898,ENSG00000286086,ENSG00000163900
chr3	185561979	185562202	3:185561979-185562202	ENSG00000236489,ENSG00000163898
chr3	185572269	185572479	3:185572269-185572479	ENSG00000236489,ENSG00000163904
chr3	185575254	185575753	3:185575254-185575753	ENSG00000236489,ENSG00000163904
chr3	185585855	185586792	3:185585855-185586792	ENSG00000236489,ENSG00000163904
chr3	185650700	185650963	3:185650700-185650963	ENSG00000073792,ENSG00000236489
chr3	185659964	185660331	3:185659964-185660331	ENSG00000265470,ENSG00000236489
chr3	185660409	185660699	3:185660409-185660699	ENSG00000265470,ENSG00000236489
chr3	185677234	185677534	3:185677234-185677534	ENSG00000265470,ENSG00000073792,ENSG00000236489
chr3	185696808	185697075	3:185696808-185697075	ENSG00000163915
chr3	185733964	185734418	3:185733964-185734418	ENSG00000265470,ENSG00000163915
chr3	185734744	185735090	3:185734744-185735090	ENSG00000265470,ENSG00000163915,ENSG00000236489
chr3	185768539	185769010	3:185768539-185769010	ENSG00000265470
chr3	185789183	185789413	3:185789183-185789413	-
chr3	185794731	185795048	3:185794731-185795048	-
chr3	185796651	185796918	3:185796651-185796918	-
chr3	185811549	185812439	3:185811549-185812439	ENSG00000073792
chr3	185815939	185816386	3:185815939-185816386	ENSG00000073792
chr3	185823313	185824426	3:185823313-185824426	ENSG00000073792
chr3	185824548	185825682	3:185824548-185825682	ENSG00000073792
chr3	185866625	185866825	3:185866625-185866825	-
chr3	185912976	185913176	3:185912976-185913176	-
chr3	185922798	185923100	3:185922798-185923100	ENSG00000136527
chr3	185937260	185937629	3:185937260-185937629	ENSG00000136527
chr3	185937708	185938355	3:185937708-185938355	ENSG00000136527
chr3	185943459	185943858	3:185943459-185943858	ENSG00000171658,ENSG00000136527
chr3	185959791	185959991	3:185959791-185959991	ENSG00000171658
chr3	185977448	185977749	3:185977448-185977749	ENSG00000226859,ENSG00000224406,ENSG00000234548,ENSG00000234197,ENSG00000277118,ENSG00000171658
chr3	185983517	185983989	3:185983517-185983989	ENSG00000213139,ENSG00000226859,ENSG00000224406,ENSG00000234548,ENSG00000058866,ENSG00000234197,ENSG00000277118,ENSG00000171658
chr3	186108892	186109575	3:186108892-186109575	ENSG00000234197,ENSG00000277118,ENSG00000244405
chr3	186241851	186242137	3:186241851-186242137	ENSG00000226859,ENSG00000224406,ENSG00000234548,ENSG00000058866,ENSG00000234197,ENSG00000277118
chr3	186242438	186242926	3:186242438-186242926	ENSG00000283390,ENSG00000226859,ENSG00000224406,ENSG00000234548,ENSG00000058866,ENSG00000234197,ENSG00000277118,ENSG00000244405
chr3	186252267	186252541	3:186252267-186252541	ENSG00000226859,ENSG00000224406,ENSG00000234548,ENSG00000058866,ENSG00000234197,ENSG00000277118
chr3	186259557	186259851	3:186259557-186259851	ENSG00000283390,ENSG00000213139,ENSG00000226859,ENSG00000224406,ENSG00000234548,ENSG00000058866,ENSG00000234197,ENSG00000277118
chr3	186540541	186540876	3:186540541-186540876	ENSG00000283390,ENSG00000283149,ENSG00000113838,ENSG00000213139,ENSG00000226859,ENSG00000224406,ENSG00000234548,ENSG00000234197,ENSG00000277118
chr3	186558628	186559043	3:186558628-186559043	ENSG00000090512,ENSG00000275696,ENSG00000283390,ENSG00000283149,ENSG00000090520,ENSG00000113838,ENSG00000213139,ENSG00000226859,ENSG00000224406,ENSG00000234548,ENSG00000234197,ENSG00000277118
chr3	186566969	186567513	3:186566969-186567513	ENSG00000283390,ENSG00000283149,ENSG00000090520,ENSG00000113838
chr3	186570203	186570957	3:186570203-186570957	ENSG00000283390,ENSG00000283149,ENSG00000090520,ENSG00000113838
chr3	186614892	186615178	3:186614892-186615178	ENSG00000226652,ENSG00000113905,ENSG00000090512,ENSG00000275696,ENSG00000145192,ENSG00000283390,ENSG00000283149
chr3	186617003	186617366	3:186617003-186617366	ENSG00000230951,ENSG00000207505,ENSG00000226652,ENSG00000113889,ENSG00000225175,ENSG00000113905,ENSG00000090512,ENSG00000275696,ENSG00000145192,ENSG00000283390,ENSG00000283149,ENSG00000197099,ENSG00000226859
chr3	186700153	186700702	3:186700153-186700702	ENSG00000230951,ENSG00000207505,ENSG00000226652,ENSG00000113889,ENSG00000226724,ENSG00000225175,ENSG00000113905,ENSG00000090512,ENSG00000275696,ENSG00000283390,ENSG00000197099
chr3	186753055	186753275	3:186753055-186753275	ENSG00000230951,ENSG00000207505,ENSG00000226652,ENSG00000113889,ENSG00000197099
chr3	186783123	186784513	3:186783123-186784513	ENSG00000221420,ENSG00000200320,ENSG00000263776,ENSG00000163918,ENSG00000283958,ENSG00000200418,ENSG00000238942,ENSG00000156976,ENSG00000263826,ENSG00000230951,ENSG00000207505,ENSG00000226652,ENSG00000197099
chr3	186791263	186791636	3:186791263-186791636	ENSG00000221420,ENSG00000200320,ENSG00000263776,ENSG00000163918,ENSG00000231724,ENSG00000283958,ENSG00000200418,ENSG00000238942,ENSG00000156976,ENSG00000263826,ENSG00000230951,ENSG00000207505,ENSG00000226652
chr3	186806090	186807049	3:186806090-186807049	ENSG00000221420,ENSG00000200320,ENSG00000263776,ENSG00000163918,ENSG00000231724,ENSG00000283958,ENSG00000200418,ENSG00000238942,ENSG00000156976,ENSG00000263826,ENSG00000230951,ENSG00000207505,ENSG00000226652,ENSG00000113905,ENSG00000090512
chr3	186825326	186825806	3:186825326-186825806	ENSG00000231724,ENSG00000232233,ENSG00000231982,ENSG00000230951,ENSG00000207505,ENSG00000226652
chr3	186827235	186827772	3:186827235-186827772	ENSG00000163918,ENSG00000231724,ENSG00000232233,ENSG00000231982,ENSG00000181092,ENSG00000226482,ENSG00000230951,ENSG00000207505,ENSG00000226652,ENSG00000113905,ENSG00000090512,ENSG00000283390
chr3	186849405	186849710	3:186849405-186849710	ENSG00000181092,ENSG00000226482,ENSG00000175077,ENSG00000226652
chr3	186881359	186881632	3:186881359-186881632	ENSG00000226482,ENSG00000233565
chr3	186888482	186888989	3:186888482-186888989	ENSG00000226482,ENSG00000223803,ENSG00000233565,ENSG00000198491,ENSG00000175077,ENSG00000127241,ENSG00000283175,ENSG00000228952,ENSG00000230951,ENSG00000207505,ENSG00000226652,ENSG00000225175,ENSG00000113905,ENSG00000090512,ENSG00000275696
chr3	186899002	186899206	3:186899002-186899206	ENSG00000226482,ENSG00000223803,ENSG00000233565
chr3	186901284	186901685	3:186901284-186901685	ENSG00000226482,ENSG00000223803,ENSG00000233565,ENSG00000175077,ENSG00000226652,ENSG00000113905,ENSG00000090512
chr3	186908901	186909500	3:186908901-186909500	ENSG00000226482,ENSG00000223803,ENSG00000233565
chr3	186930202	186930616	3:186930202-186930616	ENSG00000233565,ENSG00000073849
chr3	186931191	186931570	3:186931191-186931570	ENSG00000233565,ENSG00000073849
chr3	186931865	186932224	3:186931865-186932224	ENSG00000233565,ENSG00000073849
chr3	186932681	186933108	3:186932681-186933108	ENSG00000233565,ENSG00000073849
chr3	186938652	186939261	3:186938652-186939261	ENSG00000226482,ENSG00000233565,ENSG00000073849
chr3	186948261	186948499	3:186948261-186948499	-
chr3	186997044	186997441	3:186997044-186997441	ENSG00000073849
chr3	187022308	187022899	3:187022308-187022899	ENSG00000073849
chr3	187026075	187026344	3:187026075-187026344	ENSG00000073849
chr3	187041810	187042137	3:187041810-187042137	ENSG00000073849
chr3	187066677	187066990	3:187066677-187066990	ENSG00000073849,ENSG00000175077
chr3	187101311	187102120	3:187101311-187102120	ENSG00000198491,ENSG00000175077,ENSG00000127241,ENSG00000283175,ENSG00000239093,ENSG00000228952
chr3	187130793	187131036	3:187130793-187131036	ENSG00000163923,ENSG00000175077
chr3	187139323	187139990	3:187139323-187139990	ENSG00000226482,ENSG00000163923,ENSG00000198491,ENSG00000175077,ENSG00000127241,ENSG00000283175,ENSG00000239093
chr3	187220225	187220492	3:187220225-187220492	ENSG00000198491,ENSG00000175077,ENSG00000127241,ENSG00000283175,ENSG00000280270,ENSG00000239093,ENSG00000228952
chr3	187368231	187368441	3:187368231-187368441	ENSG00000127241,ENSG00000283175,ENSG00000136514,ENSG00000280270,ENSG00000239093,ENSG00000228952
chr3	187587024	187587224	3:187587024-187587224	ENSG00000127241,ENSG00000283175,ENSG00000280270,ENSG00000239093,ENSG00000228952
chr3	187679665	187679928	3:187679665-187679928	ENSG00000198491,ENSG00000175077,ENSG00000127241,ENSG00000283175,ENSG00000280270,ENSG00000239093,ENSG00000228952,ENSG00000157005,ENSG00000198471,ENSG00000228804
chr3	187713506	187713846	3:187713506-187713846	ENSG00000198491,ENSG00000175077,ENSG00000127241,ENSG00000283175,ENSG00000280270,ENSG00000239093,ENSG00000228952,ENSG00000198471,ENSG00000228804,ENSG00000224049,ENSG00000236864,ENSG00000224187,ENSG00000225058,ENSG00000236412,ENSG00000234238,ENSG00000224563,ENSG00000236182
chr3	187714423	187714732	3:187714423-187714732	ENSG00000198491,ENSG00000175077,ENSG00000127241,ENSG00000283175,ENSG00000280270,ENSG00000239093,ENSG00000228952,ENSG00000198471,ENSG00000228804,ENSG00000224049,ENSG00000236864,ENSG00000224187,ENSG00000225058,ENSG00000236412,ENSG00000234238,ENSG00000224563,ENSG00000236182
chr3	187738903	187739149	3:187738903-187739149	ENSG00000113916,ENSG00000285938,ENSG00000236864,ENSG00000224187,ENSG00000225058,ENSG00000236412,ENSG00000234238,ENSG00000224563,ENSG00000207651,ENSG00000236182
chr3	187739963	187740247	3:187739963-187740247	ENSG00000113916,ENSG00000285938,ENSG00000224049,ENSG00000236864,ENSG00000224187,ENSG00000225058,ENSG00000236412,ENSG00000234238,ENSG00000279891,ENSG00000224563,ENSG00000207651
chr3	187743690	187744010	3:187743690-187744010	ENSG00000113916,ENSG00000285938,ENSG00000224049,ENSG00000236864,ENSG00000224187,ENSG00000225058,ENSG00000236412,ENSG00000234238,ENSG00000279891,ENSG00000224563,ENSG00000207651
chr3	187745290	187745959	3:187745290-187745959	ENSG00000113916,ENSG00000285938,ENSG00000224049,ENSG00000236864,ENSG00000224187,ENSG00000225058,ENSG00000236412,ENSG00000234238,ENSG00000279891,ENSG00000224563,ENSG00000207651
chr3	187748029	187748311	3:187748029-187748311	ENSG00000113916,ENSG00000285938,ENSG00000224049,ENSG00000236864,ENSG00000224187,ENSG00000225058,ENSG00000236412,ENSG00000234238,ENSG00000279891,ENSG00000224563,ENSG00000207651
chr3	188154022	188154222	3:188154022-188154222	ENSG00000224049,ENSG00000236864,ENSG00000224187,ENSG00000225058,ENSG00000236412,ENSG00000234238,ENSG00000270959,ENSG00000145012,ENSG00000279891,ENSG00000224563
chr3	188240944	188241447	3:188240944-188241447	ENSG00000224049,ENSG00000236864,ENSG00000224187,ENSG00000225058,ENSG00000236412,ENSG00000234238,ENSG00000270959,ENSG00000145012,ENSG00000279891,ENSG00000224563,ENSG00000207651,ENSG00000236182
chr3	188749135	188749336	3:188749135-188749336	ENSG00000224049,ENSG00000236864,ENSG00000224187,ENSG00000225058,ENSG00000236412,ENSG00000234238,ENSG00000145012,ENSG00000224563,ENSG00000207651,ENSG00000236182
chr3	188947613	188947852	3:188947613-188947852	ENSG00000224187,ENSG00000225058,ENSG00000236412,ENSG00000234238,ENSG00000279891,ENSG00000224563,ENSG00000207651,ENSG00000234076,ENSG00000188001,ENSG00000236182
chr3	188954654	188954934	3:188954654-188954934	ENSG00000113916,ENSG00000285938,ENSG00000224049,ENSG00000236864,ENSG00000224187,ENSG00000225058,ENSG00000236412,ENSG00000234238,ENSG00000279891,ENSG00000224563,ENSG00000207651,ENSG00000234076,ENSG00000188001,ENSG00000236182,ENSG00000230115
chr3	189148103	189148501	3:189148103-189148501	ENSG00000224049,ENSG00000225058,ENSG00000236412,ENSG00000188001,ENSG00000236182,ENSG00000230115
chr3	189890461	189890917	3:189890461-189890917	ENSG00000228952,ENSG00000224563,ENSG00000236182,ENSG00000230115,ENSG00000073282,ENSG00000227971,ENSG00000216058,ENSG00000223117,ENSG00000273370,ENSG00000232610,ENSG00000188729,ENSG00000233308,ENSG00000253548,ENSG00000201860,ENSG00000237653,ENSG00000232353
chr3	189958550	189958762	3:189958550-189958762	ENSG00000230115,ENSG00000073282,ENSG00000227971,ENSG00000216058,ENSG00000090530,ENSG00000230077
chr3	189961577	189961878	3:189961577-189961878	ENSG00000230115,ENSG00000073282,ENSG00000227971,ENSG00000216058,ENSG00000090530,ENSG00000230077,ENSG00000228730
chr3	189967323	189967657	3:189967323-189967657	ENSG00000090530,ENSG00000230077,ENSG00000228730
chr3	190017731	190017998	3:190017731-190017998	ENSG00000230115,ENSG00000073282,ENSG00000227971
chr3	190038058	190038516	3:190038058-190038516	ENSG00000236182,ENSG00000230115,ENSG00000073282,ENSG00000227971,ENSG00000216058,ENSG00000090530,ENSG00000212489,ENSG00000238077,ENSG00000198398,ENSG00000223117,ENSG00000273370,ENSG00000228730,ENSG00000232610,ENSG00000188729,ENSG00000253548,ENSG00000201860
chr3	190088916	190089163	3:190088916-190089163	ENSG00000230115,ENSG00000227971,ENSG00000188729,ENSG00000237653
chr3	190101591	190101813	3:190101591-190101813	ENSG00000090530,ENSG00000225764
chr3	190120275	190121202	3:190120275-190121202	ENSG00000090530,ENSG00000225764
chr3	190176212	190176568	3:190176212-190176568	ENSG00000073282,ENSG00000212489,ENSG00000238077
chr3	190178763	190179141	3:190178763-190179141	ENSG00000230115,ENSG00000073282,ENSG00000227971,ENSG00000216058,ENSG00000212489,ENSG00000238077,ENSG00000223117,ENSG00000273370,ENSG00000232610,ENSG00000188729
chr3	190201608	190202112	3:190201608-190202112	ENSG00000073282,ENSG00000230077
chr3	190258557	190258963	3:190258557-190258963	ENSG00000236182,ENSG00000230115,ENSG00000073282,ENSG00000227971,ENSG00000216058,ENSG00000163347,ENSG00000198398,ENSG00000231047,ENSG00000223117,ENSG00000273370,ENSG00000228730,ENSG00000232610,ENSG00000188729,ENSG00000233308,ENSG00000253548,ENSG00000201860,ENSG00000237653,ENSG00000232353
chr3	190322311	190322707	3:190322311-190322707	ENSG00000073282,ENSG00000163347,ENSG00000113946,ENSG00000198398,ENSG00000223117,ENSG00000273370,ENSG00000228730,ENSG00000232610
chr3	190335554	190335935	3:190335554-190335935	ENSG00000230115,ENSG00000073282,ENSG00000163347,ENSG00000113946,ENSG00000198398,ENSG00000223117,ENSG00000273370,ENSG00000228730,ENSG00000232610,ENSG00000233308,ENSG00000201860
chr3	190338784	190339114	3:190338784-190339114	ENSG00000230115,ENSG00000073282,ENSG00000163347,ENSG00000113946,ENSG00000198398,ENSG00000223117,ENSG00000273370,ENSG00000228730,ENSG00000232610,ENSG00000233308,ENSG00000201860
chr3	190345002	190345422	3:190345002-190345422	ENSG00000073282,ENSG00000163347,ENSG00000113946,ENSG00000198398,ENSG00000231047,ENSG00000223117,ENSG00000273370,ENSG00000228730,ENSG00000232610,ENSG00000188729,ENSG00000201860
chr3	190384286	190384524	3:190384286-190384524	ENSG00000113946,ENSG00000198398,ENSG00000228730
chr3	190424428	190424893	3:190424428-190424893	ENSG00000230115,ENSG00000073282,ENSG00000216058,ENSG00000113946,ENSG00000198398,ENSG00000231047,ENSG00000223117,ENSG00000273370,ENSG00000228730,ENSG00000232610,ENSG00000188729,ENSG00000233308,ENSG00000201860,ENSG00000237653
chr3	190513547	190514342	3:190513547-190514342	ENSG00000198398,ENSG00000196083,ENSG00000231047,ENSG00000223117,ENSG00000273370,ENSG00000228730,ENSG00000232610
chr3	190546866	190547354	3:190546866-190547354	ENSG00000227971,ENSG00000198398,ENSG00000196083,ENSG00000231047,ENSG00000223117,ENSG00000273370,ENSG00000228730,ENSG00000232610,ENSG00000188729
chr3	190566423	190566787	3:190566423-190566787	ENSG00000198398,ENSG00000196083,ENSG00000231047,ENSG00000223117,ENSG00000273370,ENSG00000228730,ENSG00000232610
chr3	190585922	190586128	3:190585922-190586128	ENSG00000231047,ENSG00000223117,ENSG00000273370,ENSG00000228730,ENSG00000232610
chr3	190811858	190812067	3:190811858-190812067	ENSG00000223117,ENSG00000273370,ENSG00000228730,ENSG00000232610,ENSG00000214147,ENSG00000188729,ENSG00000233308,ENSG00000253548,ENSG00000201860,ENSG00000237653,ENSG00000232353,ENSG00000222583
chr3	190862598	190863065	3:190862598-190863065	ENSG00000223117,ENSG00000273370,ENSG00000228730,ENSG00000232610,ENSG00000214147,ENSG00000205835,ENSG00000188729,ENSG00000233308,ENSG00000253548,ENSG00000201860,ENSG00000237653,ENSG00000232353
chr3	190877918	190878240	3:190877918-190878240	ENSG00000273370,ENSG00000228730,ENSG00000232610,ENSG00000214147,ENSG00000205835,ENSG00000188729,ENSG00000233308,ENSG00000253548,ENSG00000201860,ENSG00000237653,ENSG00000200184
chr3	191328577	191329470	3:191328577-191329470	ENSG00000188729,ENSG00000233308,ENSG00000188958,ENSG00000152492,ENSG00000253548
chr3	191329621	191330054	3:191329621-191330054	ENSG00000188729,ENSG00000233308,ENSG00000188958,ENSG00000152492,ENSG00000253548
chr3	191416855	191417317	3:191416855-191417317	ENSG00000188729,ENSG00000233308,ENSG00000223812,ENSG00000253548,ENSG00000201860,ENSG00000237653,ENSG00000232353,ENSG00000222583
chr3	192130595	192130795	3:192130595-192130795	ENSG00000253548,ENSG00000201860,ENSG00000237653,ENSG00000232353,ENSG00000287178,ENSG00000222583,ENSG00000114279,ENSG00000231383,ENSG00000230126,ENSG00000226709,ENSG00000238902,ENSG00000200184
chr3	192188275	192188501	3:192188275-192188501	ENSG00000188729,ENSG00000233308,ENSG00000253548,ENSG00000201860,ENSG00000237653,ENSG00000232353,ENSG00000287178,ENSG00000222583,ENSG00000114279,ENSG00000231383,ENSG00000230126,ENSG00000226709,ENSG00000238902,ENSG00000200184,ENSG00000180611,ENSG00000236229,ENSG00000187527
chr3	192444558	192444827	3:192444558-192444827	ENSG00000188729,ENSG00000233308,ENSG00000223812,ENSG00000253548,ENSG00000201860,ENSG00000237653,ENSG00000232353,ENSG00000287178,ENSG00000222583,ENSG00000114279,ENSG00000231383,ENSG00000230126,ENSG00000226709,ENSG00000238902,ENSG00000200184,ENSG00000180611,ENSG00000232130,ENSG00000236229,ENSG00000187527,ENSG00000236508
chr3	192467298	192467598	3:192467298-192467598	ENSG00000201860,ENSG00000237653,ENSG00000232353,ENSG00000222583,ENSG00000114279,ENSG00000231383,ENSG00000230126,ENSG00000226709,ENSG00000238902,ENSG00000200184,ENSG00000180611,ENSG00000232130,ENSG00000236229,ENSG00000187527,ENSG00000236508
chr3	193241020	193241468	3:193241020-193241468	ENSG00000114279,ENSG00000230126,ENSG00000226709,ENSG00000238902,ENSG00000200184,ENSG00000180611,ENSG00000232130,ENSG00000236229,ENSG00000127252,ENSG00000187527,ENSG00000236508,ENSG00000225473
chr3	193461774	193461974	3:193461774-193461974	ENSG00000114279,ENSG00000200184,ENSG00000180611,ENSG00000232130,ENSG00000236229,ENSG00000187527,ENSG00000236508,ENSG00000127249,ENSG00000225473
chr3	193571432	193571745	3:193571432-193571745	ENSG00000114279,ENSG00000238902,ENSG00000200184,ENSG00000180611,ENSG00000232130,ENSG00000236229,ENSG00000187527,ENSG00000236508,ENSG00000127249,ENSG00000225473,ENSG00000236297
chr3	193572494	193572726	3:193572494-193572726	ENSG00000114279,ENSG00000238902,ENSG00000200184,ENSG00000180611,ENSG00000232130,ENSG00000236229,ENSG00000187527,ENSG00000236508,ENSG00000127249,ENSG00000225473,ENSG00000236297
chr3	193592919	193593670	3:193592919-193593670	ENSG00000200184,ENSG00000180611,ENSG00000127249,ENSG00000225473,ENSG00000236297,ENSG00000198836,ENSG00000224855,ENSG00000207370
chr3	193593809	193594065	3:193593809-193594065	ENSG00000180611,ENSG00000127249,ENSG00000236297,ENSG00000198836
chr3	193599450	193599720	3:193599450-193599720	ENSG00000180611,ENSG00000127249,ENSG00000236297,ENSG00000198836,ENSG00000224855,ENSG00000207370
chr3	193605897	193606247	3:193605897-193606247	ENSG00000200184,ENSG00000180611,ENSG00000232130,ENSG00000187527,ENSG00000127249,ENSG00000225473,ENSG00000198836,ENSG00000224855,ENSG00000207370
chr3	193648577	193648862	3:193648577-193648862	ENSG00000198836,ENSG00000224855,ENSG00000207370,ENSG00000243991,ENSG00000223986
chr3	193656008	193656284	3:193656008-193656284	ENSG00000224855
chr3	193656492	193657005	3:193656492-193657005	ENSG00000198836,ENSG00000224855,ENSG00000207370,ENSG00000243991,ENSG00000223986
chr3	193660617	193661143	3:193660617-193661143	ENSG00000180611,ENSG00000198836,ENSG00000224855,ENSG00000207370,ENSG00000243991,ENSG00000223986,ENSG00000286624,ENSG00000287206,ENSG00000178732
chr3	193687977	193688372	3:193687977-193688372	ENSG00000180611,ENSG00000198836,ENSG00000224855,ENSG00000207370,ENSG00000243991,ENSG00000223986,ENSG00000286624,ENSG00000287206,ENSG00000172061
chr3	193688534	193689073	3:193688534-193689073	ENSG00000198836,ENSG00000224855,ENSG00000207370,ENSG00000243991,ENSG00000223986,ENSG00000286624,ENSG00000287206
chr3	193788154	193788449	3:193788154-193788449	ENSG00000243991,ENSG00000223986,ENSG00000286624,ENSG00000287206,ENSG00000229155,ENSG00000238043,ENSG00000224403,ENSG00000230102,ENSG00000276407,ENSG00000229964,ENSG00000232874,ENSG00000225742,ENSG00000238097,ENSG00000228271,ENSG00000286317,ENSG00000172061,ENSG00000178732
chr3	193853574	193853864	3:193853574-193853864	ENSG00000223986,ENSG00000286624,ENSG00000287206,ENSG00000229155,ENSG00000238043,ENSG00000224403,ENSG00000230102,ENSG00000276407,ENSG00000229964
chr3	193910909	193911408	3:193910909-193911408	ENSG00000243991,ENSG00000223986,ENSG00000286624,ENSG00000287206,ENSG00000229155,ENSG00000238043,ENSG00000224403,ENSG00000230102,ENSG00000229964
chr3	193926148	193926531	3:193926148-193926531	ENSG00000243991,ENSG00000223986,ENSG00000286624,ENSG00000287206,ENSG00000229155,ENSG00000238043,ENSG00000224403,ENSG00000230102,ENSG00000276407,ENSG00000229964,ENSG00000225742,ENSG00000238097,ENSG00000228271,ENSG00000286317
chr3	193970279	193970487	3:193970279-193970487	ENSG00000238043,ENSG00000224403,ENSG00000230102,ENSG00000276407,ENSG00000229964
chr3	194003144	194003925	3:194003144-194003925	ENSG00000214146,ENSG00000238043,ENSG00000224403,ENSG00000230102,ENSG00000276407,ENSG00000229964,ENSG00000232874,ENSG00000228271
chr3	194134869	194135303	3:194134869-194135303	ENSG00000286624,ENSG00000287206,ENSG00000238043,ENSG00000224403,ENSG00000230102,ENSG00000276407,ENSG00000229964,ENSG00000232874,ENSG00000114315,ENSG00000242201,ENSG00000225742,ENSG00000238097,ENSG00000228271,ENSG00000286317
chr3	194135837	194136248	3:194135837-194136248	ENSG00000286624,ENSG00000287206,ENSG00000238043,ENSG00000224403,ENSG00000230102,ENSG00000276407,ENSG00000229964,ENSG00000232874,ENSG00000114315,ENSG00000242201,ENSG00000225742,ENSG00000238097,ENSG00000228271,ENSG00000286317
chr3	194141359	194141942	3:194141359-194141942	ENSG00000243991,ENSG00000223986,ENSG00000286624,ENSG00000287206,ENSG00000238043,ENSG00000230102,ENSG00000276407,ENSG00000229964,ENSG00000232874,ENSG00000114315,ENSG00000242201,ENSG00000225742,ENSG00000238097,ENSG00000228271,ENSG00000286317
chr3	194255405	194255931	3:194255405-194255931	ENSG00000225742,ENSG00000238097,ENSG00000228271,ENSG00000286317
chr3	194315499	194316018	3:194315499-194316018	ENSG00000243991,ENSG00000223986,ENSG00000286624,ENSG00000287206,ENSG00000230102,ENSG00000276407,ENSG00000229964,ENSG00000232874,ENSG00000225742,ENSG00000238097,ENSG00000228271,ENSG00000214145,ENSG00000286317,ENSG00000178772,ENSG00000172061,ENSG00000178732
chr3	194322705	194323205	3:194322705-194323205	ENSG00000243991,ENSG00000223986,ENSG00000286624,ENSG00000287206,ENSG00000230102,ENSG00000276407,ENSG00000229964,ENSG00000225742,ENSG00000238097,ENSG00000228271,ENSG00000214145,ENSG00000286317,ENSG00000178772,ENSG00000172061,ENSG00000178732
chr3	194328034	194328388	3:194328034-194328388	-
chr3	194333588	194334090	3:194333588-194334090	-
chr3	194343965	194344234	3:194343965-194344234	ENSG00000243991,ENSG00000223986,ENSG00000286624,ENSG00000287206,ENSG00000229964,ENSG00000286317,ENSG00000178772,ENSG00000172061,ENSG00000178732
chr3	194469014	194469214	3:194469014-194469214	ENSG00000133657,ENSG00000271483,ENSG00000244675,ENSG00000252053
chr3	194472363	194472615	3:194472363-194472615	ENSG00000133657,ENSG00000271483,ENSG00000233058,ENSG00000244675,ENSG00000252053
chr3	194486017	194486484	3:194486017-194486484	ENSG00000133657,ENSG00000233058,ENSG00000244675,ENSG00000252053
chr3	194486607	194487276	3:194486607-194487276	ENSG00000133657,ENSG00000233058,ENSG00000244675,ENSG00000252053
chr3	194487502	194487800	3:194487502-194487800	ENSG00000133657,ENSG00000233058,ENSG00000244675,ENSG00000252053
chr3	194556599	194557048	3:194556599-194557048	ENSG00000244675,ENSG00000252053,ENSG00000232873
chr3	194572373	194572742	3:194572373-194572742	ENSG00000178732,ENSG00000133657,ENSG00000271483,ENSG00000244675,ENSG00000252053,ENSG00000232873,ENSG00000231770
chr3	194573820	194574117	3:194573820-194574117	ENSG00000178732,ENSG00000133657,ENSG00000271483,ENSG00000244675,ENSG00000252053,ENSG00000232873,ENSG00000231770
chr3	194583602	194584492	3:194583602-194584492	ENSG00000172061,ENSG00000178732,ENSG00000133657,ENSG00000271483,ENSG00000233058,ENSG00000244675,ENSG00000252053,ENSG00000232873,ENSG00000231770,ENSG00000145014
chr3	194594680	194595041	3:194594680-194595041	ENSG00000172061,ENSG00000178732,ENSG00000133657,ENSG00000271483,ENSG00000244675,ENSG00000252053,ENSG00000231770,ENSG00000145014
chr3	194623819	194624117	3:194623819-194624117	ENSG00000145014,ENSG00000229334
chr3	194633258	194634050	3:194633258-194634050	ENSG00000145014,ENSG00000229334,ENSG00000272707
chr3	194640959	194641159	3:194640959-194641159	ENSG00000145014,ENSG00000229334,ENSG00000272707,ENSG00000041802
chr3	194664911	194665111	3:194664911-194665111	ENSG00000041802
chr3	194671858	194672753	3:194671858-194672753	ENSG00000041802,ENSG00000185112,ENSG00000233987,ENSG00000287073,ENSG00000238031,ENSG00000287005
chr3	194682617	194682924	3:194682617-194682924	ENSG00000041802,ENSG00000185112,ENSG00000233987,ENSG00000287073,ENSG00000238031,ENSG00000287005,ENSG00000233303
chr3	194687743	194688139	3:194687743-194688139	ENSG00000041802,ENSG00000185112,ENSG00000233987,ENSG00000287073,ENSG00000237222,ENSG00000234805,ENSG00000238031,ENSG00000287005,ENSG00000233303
chr3	194769055	194769561	3:194769055-194769561	ENSG00000233987,ENSG00000287073,ENSG00000237222,ENSG00000234805,ENSG00000230401,ENSG00000238031
chr3	195002000	195002316	3:195002000-195002316	ENSG00000233987,ENSG00000287073,ENSG00000238031,ENSG00000233303
chr3	195102667	195102924	3:195102667-195102924	ENSG00000233987,ENSG00000287073,ENSG00000238031,ENSG00000233303
chr3	195106443	195106674	3:195106443-195106674	ENSG00000185112,ENSG00000233987,ENSG00000287073,ENSG00000238031,ENSG00000233303
chr3	195117921	195118303	3:195117921-195118303	ENSG00000233987,ENSG00000287073,ENSG00000238031,ENSG00000173950,ENSG00000265333,ENSG00000233303
chr3	195128292	195128511	3:195128292-195128511	ENSG00000173950,ENSG00000265333,ENSG00000233303
chr3	195141201	195141573	3:195141201-195141573	ENSG00000233987,ENSG00000287073,ENSG00000230266,ENSG00000244314,ENSG00000265333
chr3	195147520	195147887	3:195147520-195147887	ENSG00000173950,ENSG00000230266,ENSG00000244314,ENSG00000265333
chr3	195150024	195150907	3:195150024-195150907	ENSG00000173950,ENSG00000230266,ENSG00000244314
chr3	195162132	195162512	3:195162132-195162512	ENSG00000287073,ENSG00000238031,ENSG00000173950,ENSG00000230266,ENSG00000244314
chr3	195177826	195178710	3:195177826-195178710	ENSG00000233987,ENSG00000287073,ENSG00000238031,ENSG00000173950,ENSG00000206600
chr3	195205215	195205650	3:195205215-195205650	ENSG00000173950,ENSG00000206600
chr3	195259719	195260715	3:195259719-195260715	ENSG00000233987,ENSG00000287073,ENSG00000238031,ENSG00000173950,ENSG00000229325,ENSG00000287005
chr3	195270279	195271918	3:195270279-195271918	ENSG00000173950,ENSG00000215837,ENSG00000229178,ENSG00000252620,ENSG00000229325,ENSG00000114331,ENSG00000287005
chr3	195332659	195332859	3:195332659-195332859	ENSG00000207368,ENSG00000229325,ENSG00000114331
chr3	195334876	195335154	3:195334876-195335154	ENSG00000207368,ENSG00000227433,ENSG00000229325,ENSG00000114331
chr3	195352876	195353460	3:195352876-195353460	ENSG00000176945,ENSG00000283426,ENSG00000224769,ENSG00000189058,ENSG00000207368,ENSG00000227433,ENSG00000229325,ENSG00000114331
chr3	195442427	195443484	3:195442427-195443484	ENSG00000224769,ENSG00000207368,ENSG00000229325,ENSG00000114331
chr3	195458267	195458907	3:195458267-195458907	ENSG00000176945,ENSG00000271662,ENSG00000224769,ENSG00000189058,ENSG00000207368,ENSG00000229325,ENSG00000114331
chr3	195526362	195526822	3:195526362-195526822	ENSG00000224769,ENSG00000189058,ENSG00000252620,ENSG00000184203,ENSG00000207368,ENSG00000229325
chr3	195542721	195543815	3:195542721-195543815	ENSG00000215837,ENSG00000229178,ENSG00000282206,ENSG00000224769,ENSG00000189058,ENSG00000236844,ENSG00000265882,ENSG00000223711,ENSG00000252620,ENSG00000184203,ENSG00000229325
chr3	195556450	195556750	3:195556450-195556750	ENSG00000176945,ENSG00000283426,ENSG00000207650,ENSG00000215837,ENSG00000242086,ENSG00000229178,ENSG00000271662,ENSG00000282206,ENSG00000224769,ENSG00000189058,ENSG00000236425,ENSG00000236844,ENSG00000265882,ENSG00000223711
chr3	195657699	195658205	3:195657699-195658205	-
chr3	195658547	195658753	3:195658547-195658753	-
chr3	195686701	195687801	3:195686701-195687801	-
chr3	195697786	195698187	3:195697786-195698187	-
chr3	195716078	195716337	3:195716078-195716337	-
chr3	195747805	195748351	3:195747805-195748351	-
chr3	195850875	195851531	3:195850875-195851531	ENSG00000231464,ENSG00000286168,ENSG00000185485,ENSG00000231443,ENSG00000239122,ENSG00000260261,ENSG00000235836,ENSG00000223783,ENSG00000145113,ENSG00000176945,ENSG00000283426,ENSG00000207650,ENSG00000215837,ENSG00000242086,ENSG00000229178,ENSG00000271662,ENSG00000282206,ENSG00000224769
chr3	195851679	195852194	3:195851679-195852194	ENSG00000231464,ENSG00000286168,ENSG00000185485,ENSG00000231443,ENSG00000239122,ENSG00000260261,ENSG00000235836,ENSG00000223783,ENSG00000145113,ENSG00000176945,ENSG00000283426,ENSG00000207650,ENSG00000215837,ENSG00000242086,ENSG00000229178,ENSG00000271662,ENSG00000282206,ENSG00000224769
chr3	195856580	195856865	3:195856580-195856865	ENSG00000231464,ENSG00000286168,ENSG00000185485,ENSG00000231443,ENSG00000239122,ENSG00000260261,ENSG00000224614,ENSG00000235836,ENSG00000223783,ENSG00000145113,ENSG00000176945,ENSG00000283426,ENSG00000207650,ENSG00000215837,ENSG00000242086,ENSG00000229178,ENSG00000271662,ENSG00000282206
chr3	195863107	195863461	3:195863107-195863461	ENSG00000231464,ENSG00000286168,ENSG00000185485,ENSG00000231443,ENSG00000239122,ENSG00000260261,ENSG00000224614,ENSG00000061938,ENSG00000235836,ENSG00000223783,ENSG00000145113,ENSG00000176945,ENSG00000283426,ENSG00000207650,ENSG00000215837,ENSG00000242086,ENSG00000229178,ENSG00000271662,ENSG00000282206
chr3	195876547	195877047	3:195876547-195877047	ENSG00000231464,ENSG00000286168,ENSG00000185485,ENSG00000231443,ENSG00000239122,ENSG00000260261,ENSG00000224614,ENSG00000276489,ENSG00000061938,ENSG00000235836,ENSG00000223783,ENSG00000145113,ENSG00000176945,ENSG00000283426,ENSG00000207650,ENSG00000215837,ENSG00000242086,ENSG00000229178,ENSG00000282206
chr3	195885199	195885461	3:195885199-195885461	ENSG00000231443,ENSG00000239122,ENSG00000260261,ENSG00000276489,ENSG00000061938
chr3	195894653	195894921	3:195894653-195894921	ENSG00000239122,ENSG00000260261,ENSG00000061938
chr3	195895018	195895265	3:195895018-195895265	ENSG00000239122,ENSG00000260261,ENSG00000224614,ENSG00000286004,ENSG00000061938
chr3	195895839	195896288	3:195895839-195896288	ENSG00000239122,ENSG00000260261,ENSG00000224614,ENSG00000286004,ENSG00000061938
chr3	195896533	195897449	3:195896533-195897449	ENSG00000239122,ENSG00000260261,ENSG00000224614,ENSG00000286004,ENSG00000061938
chr3	195907471	195908333	3:195907471-195908333	ENSG00000185485,ENSG00000231443,ENSG00000239122,ENSG00000260261,ENSG00000224614,ENSG00000286004,ENSG00000061938,ENSG00000176945
chr3	195909417	195910006	3:195909417-195910006	ENSG00000231443,ENSG00000239122,ENSG00000260261,ENSG00000224614,ENSG00000286004,ENSG00000061938
chr3	195911961	195912216	3:195911961-195912216	ENSG00000231443,ENSG00000239122,ENSG00000260261,ENSG00000224614,ENSG00000061938
chr3	195914957	195915402	3:195914957-195915402	-
chr3	195954385	195954664	3:195954385-195954664	-
chr3	195960881	195961126	3:195960881-195961126	-
chr3	195962232	195962500	3:195962232-195962500	-
chr3	195989605	195989909	3:195989605-195989909	-
chr3	195990144	195990816	3:195990144-195990816	-
chr3	196022531	196022884	3:196022531-196022884	-
chr3	196026168	196026401	3:196026168-196026401	-
chr3	196047434	196048757	3:196047434-196048757	ENSG00000228413,ENSG00000231464,ENSG00000286168
chr3	196055719	196056205	3:196055719-196056205	ENSG00000252174,ENSG00000228413,ENSG00000072274,ENSG00000231464,ENSG00000286168,ENSG00000283426,ENSG00000207650
chr3	196073158	196073607	3:196073158-196073607	ENSG00000163958,ENSG00000252174,ENSG00000072274,ENSG00000231464,ENSG00000286168
chr3	196078900	196079363	3:196078900-196079363	ENSG00000252174,ENSG00000072274
chr3	196081955	196082415	3:196081955-196082415	ENSG00000252174,ENSG00000072274,ENSG00000231464,ENSG00000286168,ENSG00000185485
chr3	196092306	196092706	3:196092306-196092706	ENSG00000072274
chr3	196093293	196093552	3:196093293-196093552	-
chr3	196098287	196098493	3:196098287-196098493	-
chr3	196108135	196108828	3:196108135-196108828	ENSG00000231464,ENSG00000286168,ENSG00000145113,ENSG00000176945,ENSG00000283426,ENSG00000207650,ENSG00000242086,ENSG00000282206
chr3	196127084	196127993	3:196127084-196127993	ENSG00000224652,ENSG00000283426
chr3	196138459	196138821	3:196138459-196138821	ENSG00000224652
chr3	196143240	196143808	3:196143240-196143808	ENSG00000224652
chr3	196160017	196160341	3:196160017-196160341	ENSG00000231464,ENSG00000286168
chr3	196167983	196168183	3:196167983-196168183	ENSG00000231464,ENSG00000286168
chr3	196179506	196180265	3:196179506-196180265	-
chr3	196181744	196182232	3:196181744-196182232	ENSG00000231464,ENSG00000286168
chr3	196186854	196187303	3:196186854-196187303	-
chr3	196193825	196194974	3:196193825-196194974	ENSG00000163959,ENSG00000222335,ENSG00000163958,ENSG00000252174,ENSG00000231464,ENSG00000286168,ENSG00000215837,ENSG00000229178
chr3	196196564	196196871	3:196196564-196196871	ENSG00000222335,ENSG00000163958,ENSG00000252174,ENSG00000282206
chr3	196207732	196208078	3:196207732-196208078	ENSG00000163959,ENSG00000222335,ENSG00000163958,ENSG00000231464,ENSG00000286168
chr3	196208180	196208439	3:196208180-196208439	ENSG00000163959,ENSG00000222335,ENSG00000163958
chr3	196253593	196253931	3:196253593-196253931	ENSG00000273013,ENSG00000225240,ENSG00000243339,ENSG00000241868,ENSG00000206644,ENSG00000237418,ENSG00000228028,ENSG00000161217,ENSG00000163959
chr3	196274594	196274973	3:196274594-196274973	ENSG00000273013,ENSG00000225240,ENSG00000243339,ENSG00000241868,ENSG00000206644,ENSG00000237418,ENSG00000213123,ENSG00000228028,ENSG00000161217
chr3	196279397	196279860	3:196279397-196279860	ENSG00000237418,ENSG00000161217
chr3	196287089	196288214	3:196287089-196288214	ENSG00000273013,ENSG00000243339,ENSG00000241868,ENSG00000235897,ENSG00000237418,ENSG00000213123,ENSG00000272741,ENSG00000161217
chr3	196317577	196318760	3:196317577-196318760	ENSG00000273013,ENSG00000225240,ENSG00000226345,ENSG00000243339,ENSG00000241868,ENSG00000206644,ENSG00000145107,ENSG00000235897,ENSG00000237418,ENSG00000213123,ENSG00000272741,ENSG00000161217
chr3	196339863	196340135	3:196339863-196340135	ENSG00000273013,ENSG00000225240,ENSG00000226345,ENSG00000243339,ENSG00000241868,ENSG00000206644,ENSG00000212146,ENSG00000145107,ENSG00000235897,ENSG00000273331,ENSG00000237418,ENSG00000272741
chr3	196354299	196354499	3:196354299-196354499	ENSG00000273013,ENSG00000225240,ENSG00000243339,ENSG00000241868,ENSG00000206644,ENSG00000212146,ENSG00000145107,ENSG00000273331
chr3	196378387	196378794	3:196378387-196378794	ENSG00000273013,ENSG00000225240,ENSG00000226345,ENSG00000243339,ENSG00000241868,ENSG00000206644
chr3	196431854	196432892	3:196431854-196432892	ENSG00000273013,ENSG00000225240,ENSG00000225822,ENSG00000226345,ENSG00000243339,ENSG00000241868,ENSG00000206644,ENSG00000163960
chr3	196503441	196504044	3:196503441-196504044	ENSG00000225770,ENSG00000214097,ENSG00000273013,ENSG00000163961,ENSG00000225240,ENSG00000225822,ENSG00000226345,ENSG00000243339,ENSG00000241868,ENSG00000206644,ENSG00000163960
chr3	196512176	196512394	3:196512176-196512394	ENSG00000214097,ENSG00000273013,ENSG00000163961,ENSG00000225240
chr3	196519283	196519483	3:196519283-196519483	ENSG00000225770,ENSG00000214097,ENSG00000273013,ENSG00000225240
chr3	196522697	196522974	3:196522697-196522974	ENSG00000225770,ENSG00000213358,ENSG00000214097,ENSG00000273013,ENSG00000225240
chr3	196528593	196529143	3:196528593-196529143	ENSG00000206892,ENSG00000225770,ENSG00000213358,ENSG00000214097,ENSG00000273013,ENSG00000163961,ENSG00000225240,ENSG00000243339,ENSG00000241868,ENSG00000206644,ENSG00000228028,ENSG00000176945
chr3	196568240	196569334	3:196568240-196569334	ENSG00000174013,ENSG00000185798,ENSG00000225770,ENSG00000273013
chr3	196609311	196609687	3:196609311-196609687	ENSG00000286661,ENSG00000232065,ENSG00000206892,ENSG00000225770,ENSG00000260261
chr3	196610214	196610489	3:196610214-196610489	ENSG00000286661
chr3	196631731	196632854	3:196631731-196632854	ENSG00000232065,ENSG00000174004,ENSG00000163964
chr3	196639292	196640014	3:196639292-196640014	ENSG00000232065,ENSG00000174004,ENSG00000163964
chr3	196650932	196651258	3:196650932-196651258	ENSG00000232065,ENSG00000174004,ENSG00000163964,ENSG00000206892,ENSG00000222792
chr3	196656020	196656748	3:196656020-196656748	ENSG00000232065,ENSG00000174004,ENSG00000206892,ENSG00000236438,ENSG00000222792,ENSG00000230304,ENSG00000226008,ENSG00000273013
chr3	196684889	196685269	3:196684889-196685269	ENSG00000286661,ENSG00000201441,ENSG00000206892,ENSG00000225770
chr3	196711716	196712827	3:196711716-196712827	ENSG00000163964,ENSG00000174007,ENSG00000201441,ENSG00000180370,ENSG00000206892
chr3	196739615	196740450	3:196739615-196740450	ENSG00000163964,ENSG00000174007,ENSG00000180370,ENSG00000272359,ENSG00000206892,ENSG00000230732
chr3	196837888	196838185	3:196837888-196838185	ENSG00000180370,ENSG00000206892,ENSG00000230732,ENSG00000114503,ENSG00000270170,ENSG00000119227,ENSG00000286017
chr3	196867472	196868313	3:196867472-196868313	ENSG00000206892,ENSG00000119231,ENSG00000230732,ENSG00000114503,ENSG00000225578,ENSG00000270170,ENSG00000222792,ENSG00000230304,ENSG00000226008
chr3	196868416	196868694	3:196868416-196868694	ENSG00000119231,ENSG00000230732
chr3	196890359	196890677	3:196890359-196890677	ENSG00000206892,ENSG00000119231,ENSG00000230732
chr3	196941832	196942944	3:196941832-196942944	ENSG00000206892,ENSG00000119231,ENSG00000230732,ENSG00000114503,ENSG00000225578,ENSG00000270170,ENSG00000119227
chr3	196968659	196969020	3:196968659-196969020	ENSG00000119227,ENSG00000286017
chr3	196969700	196970167	3:196969700-196970167	ENSG00000230732,ENSG00000114503,ENSG00000270170,ENSG00000119227,ENSG00000286017
chr3	196971073	196971563	3:196971073-196971563	ENSG00000206892,ENSG00000230732,ENSG00000119227,ENSG00000286017,ENSG00000282206
chr3	196978666	196979102	3:196978666-196979102	ENSG00000206892,ENSG00000230732,ENSG00000119227,ENSG00000286017,ENSG00000233487,ENSG00000163975,ENSG00000228109,ENSG00000286870,ENSG00000222792,ENSG00000230304,ENSG00000226008
chr3	196988251	196988804	3:196988251-196988804	ENSG00000233487,ENSG00000228109
chr3	197002735	197003506	3:197002735-197003506	ENSG00000163975,ENSG00000228109
chr3	197029745	197030054	3:197029745-197030054	ENSG00000163975
chr3	197031385	197031843	3:197031385-197031843	-
chr3	197137683	197138019	3:197137683-197138019	ENSG00000075711,ENSG00000286870,ENSG00000222792,ENSG00000230304,ENSG00000226008
chr3	197187087	197187315	3:197187087-197187315	ENSG00000075711,ENSG00000286909
chr3	197221505	197221932	3:197221505-197221932	ENSG00000075711,ENSG00000286870,ENSG00000235126,ENSG00000229912,ENSG00000237167,ENSG00000273308
chr3	197222769	197223380	3:197222769-197223380	ENSG00000075711,ENSG00000286870,ENSG00000235126,ENSG00000229912,ENSG00000237167,ENSG00000214135,ENSG00000222792,ENSG00000230304,ENSG00000226008,ENSG00000273308
chr3	197297538	197298826	3:197297538-197298826	ENSG00000075711,ENSG00000265850,ENSG00000227375,ENSG00000286870,ENSG00000235126,ENSG00000229912,ENSG00000237167
chr3	197428232	197428439	3:197428232-197428439	-
chr3	197444250	197444595	3:197444250-197444595	ENSG00000265850,ENSG00000227375,ENSG00000286870,ENSG00000235126,ENSG00000229912,ENSG00000237167,ENSG00000222792,ENSG00000230304,ENSG00000226008
chr3	197501977	197502208	3:197501977-197502208	ENSG00000286870,ENSG00000235126,ENSG00000229912,ENSG00000237167,ENSG00000272989,ENSG00000286909
chr3	197510153	197510489	3:197510153-197510489	ENSG00000286870,ENSG00000235126,ENSG00000229912,ENSG00000237167,ENSG00000272989,ENSG00000161267
chr3	197554532	197555196	3:197554532-197555196	ENSG00000286870,ENSG00000235126,ENSG00000229912,ENSG00000237167,ENSG00000161267,ENSG00000214135,ENSG00000222792,ENSG00000230304,ENSG00000226008,ENSG00000284146,ENSG00000287286,ENSG00000236833,ENSG00000286909,ENSG00000273308,ENSG00000249626,ENSG00000213519
chr3	197555869	197556126	3:197555869-197556126	ENSG00000161267,ENSG00000214135,ENSG00000286909,ENSG00000249626,ENSG00000213519
chr3	197592869	197593183	3:197592869-197593183	ENSG00000286870,ENSG00000214135,ENSG00000222792,ENSG00000230304,ENSG00000226008,ENSG00000284146,ENSG00000287286,ENSG00000236833,ENSG00000286909,ENSG00000273308,ENSG00000249626,ENSG00000213519
chr3	197599048	197599501	3:197599048-197599501	-
chr3	197614205	197614487	3:197614205-197614487	-
chr3	197627152	197627463	3:197627152-197627463	-
chr3	197627729	197628164	3:197627729-197628164	-
chr3	197712286	197712671	3:197712286-197712671	ENSG00000214135,ENSG00000222792,ENSG00000230304,ENSG00000226008,ENSG00000234136,ENSG00000122068,ENSG00000284146,ENSG00000145016,ENSG00000287286,ENSG00000236833,ENSG00000286909,ENSG00000273308,ENSG00000249626
chr3	197736565	197737304	3:197736565-197737304	ENSG00000214135,ENSG00000222792,ENSG00000230304,ENSG00000226008,ENSG00000234136,ENSG00000122068,ENSG00000284146,ENSG00000145016,ENSG00000287286,ENSG00000236833,ENSG00000286909,ENSG00000273308,ENSG00000249626
chr3	197749422	197750063	3:197749422-197750063	ENSG00000214135,ENSG00000222792,ENSG00000230304,ENSG00000226008,ENSG00000199306,ENSG00000234136,ENSG00000122068,ENSG00000284146,ENSG00000145016,ENSG00000287286,ENSG00000236833,ENSG00000286909,ENSG00000273308,ENSG00000249626
chr3	197750431	197750862	3:197750431-197750862	ENSG00000234136,ENSG00000122068,ENSG00000284146,ENSG00000145016,ENSG00000287286,ENSG00000236833,ENSG00000286909,ENSG00000273308
chr3	197791081	197792058	3:197791081-197792058	ENSG00000199306,ENSG00000234136,ENSG00000186001,ENSG00000273375,ENSG00000284146,ENSG00000287286,ENSG00000236833,ENSG00000249626
chr3	197846029	197846241	3:197846029-197846241	ENSG00000199306,ENSG00000234742,ENSG00000234136,ENSG00000186001
chr3	197848195	197848422	3:197848195-197848422	ENSG00000199306,ENSG00000234742,ENSG00000234136,ENSG00000186001
chr3	197906029	197906337	3:197906029-197906337	ENSG00000201622,ENSG00000286755,ENSG00000232832,ENSG00000236246,ENSG00000236438,ENSG00000222792,ENSG00000230304,ENSG00000226008,ENSG00000199306,ENSG00000114473,ENSG00000234136
chr3	197943010	197943304	3:197943010-197943304	ENSG00000201622,ENSG00000286755,ENSG00000232832,ENSG00000236438,ENSG00000182899,ENSG00000199306,ENSG00000114473
chr3	197949761	197950855	3:197949761-197950855	ENSG00000185621,ENSG00000201622,ENSG00000286755,ENSG00000232832,ENSG00000182899,ENSG00000199306,ENSG00000114473
chr3	197959866	197960909	3:197959866-197960909	ENSG00000185621,ENSG00000201622,ENSG00000286755,ENSG00000232832,ENSG00000236438,ENSG00000182899,ENSG00000199306,ENSG00000114473
chr3	198080572	198081077	3:198080572-198081077	ENSG00000201622,ENSG00000286755,ENSG00000232832,ENSG00000226435,ENSG00000212297,ENSG00000232783,ENSG00000213113,ENSG00000236246,ENSG00000236438,ENSG00000222792,ENSG00000230304,ENSG00000226008
chr3	198092280	198092610	3:198092280-198092610	ENSG00000201622,ENSG00000286755,ENSG00000232832,ENSG00000226435,ENSG00000212297,ENSG00000232783,ENSG00000213113,ENSG00000236246,ENSG00000236438,ENSG00000222792,ENSG00000230304,ENSG00000226008
chr3	198167703	198167919	3:198167703-198167919	-
chr4	53013	53451	4:53013-53451	-
chr4	124213	125069	4:124213-125069	ENSG00000283183,ENSG00000273238,ENSG00000272885,ENSG00000249025,ENSG00000281016,ENSG00000207642,ENSG00000248302,ENSG00000272602,ENSG00000250238,ENSG00000250312,ENSG00000275426,ENSG00000250892,ENSG00000198155,ENSG00000251188,ENSG00000251689,ENSG00000186777
chr4	242088	242553	4:242088-242553	ENSG00000242686,ENSG00000133256,ENSG00000283183,ENSG00000273238,ENSG00000272885,ENSG00000249025,ENSG00000281016,ENSG00000207642,ENSG00000248302,ENSG00000272602,ENSG00000250238,ENSG00000275426,ENSG00000250892,ENSG00000198155,ENSG00000251188,ENSG00000251689,ENSG00000186777
chr4	337196	338370	4:337196-338370	ENSG00000283183,ENSG00000273238,ENSG00000272885,ENSG00000249025,ENSG00000281016,ENSG00000207642,ENSG00000250321,ENSG00000248564,ENSG00000248302,ENSG00000275426,ENSG00000250892,ENSG00000198155,ENSG00000251188,ENSG00000251689,ENSG00000186777,ENSG00000286705,ENSG00000251535,ENSG00000131127
chr4	473631	474480	4:473631-474480	ENSG00000242686,ENSG00000133256,ENSG00000283183,ENSG00000273238,ENSG00000174227,ENSG00000182903,ENSG00000251595,ENSG00000272885,ENSG00000249025,ENSG00000281016,ENSG00000207642,ENSG00000250238,ENSG00000275426,ENSG00000250892,ENSG00000198155,ENSG00000251188,ENSG00000251689,ENSG00000186777,ENSG00000131127
chr4	498829	499465	4:498829-499465	ENSG00000272927,ENSG00000242686,ENSG00000133256,ENSG00000283183,ENSG00000273238,ENSG00000174227,ENSG00000182903,ENSG00000251595,ENSG00000272885,ENSG00000249025,ENSG00000281016,ENSG00000207642,ENSG00000250892,ENSG00000198155,ENSG00000251188,ENSG00000251689,ENSG00000186777
chr4	532830	533108	4:532830-533108	ENSG00000283183,ENSG00000273238,ENSG00000174227,ENSG00000272885,ENSG00000249025,ENSG00000281016
chr4	674126	674985	4:674126-674985	ENSG00000215375,ENSG00000169020,ENSG00000272927,ENSG00000242686,ENSG00000133256,ENSG00000283183,ENSG00000273238,ENSG00000169026,ENSG00000248416,ENSG00000260262
chr4	681677	681916	4:681677-681916	ENSG00000215375,ENSG00000242686,ENSG00000133256,ENSG00000169026
chr4	684020	684296	4:684020-684296	ENSG00000215375,ENSG00000169020,ENSG00000272927,ENSG00000242686,ENSG00000133256,ENSG00000169026
chr4	699399	699632	4:699399-699632	ENSG00000272927,ENSG00000242686,ENSG00000133256,ENSG00000169026,ENSG00000185619,ENSG00000248416
chr4	705393	706102	4:705393-706102	ENSG00000215375,ENSG00000169020,ENSG00000272927,ENSG00000242686,ENSG00000133256,ENSG00000283183,ENSG00000273238,ENSG00000248302,ENSG00000272602,ENSG00000169026,ENSG00000185619,ENSG00000248416,ENSG00000272588,ENSG00000233799,ENSG00000168993,ENSG00000260262,ENSG00000286205
chr4	742649	742967	4:742649-742967	ENSG00000242686,ENSG00000133256,ENSG00000283183,ENSG00000273238,ENSG00000185619,ENSG00000248416,ENSG00000272588,ENSG00000233799,ENSG00000168993,ENSG00000260262,ENSG00000286205
chr4	781566	782481	4:781566-782481	ENSG00000248416,ENSG00000272588,ENSG00000249592,ENSG00000233799,ENSG00000168993,ENSG00000260262,ENSG00000286205
chr4	924682	925061	4:924682-925061	ENSG00000168993,ENSG00000260262,ENSG00000286205,ENSG00000178950,ENSG00000127419
chr4	931947	932682	4:931947-932682	ENSG00000233799,ENSG00000168993,ENSG00000260262,ENSG00000286205,ENSG00000178950,ENSG00000127419
chr4	972895	973882	4:972895-973882	ENSG00000233799,ENSG00000168993,ENSG00000260262,ENSG00000286205,ENSG00000178950,ENSG00000127419,ENSG00000145214,ENSG00000127415,ENSG00000250259
chr4	985127	985447	4:985127-985447	ENSG00000260262,ENSG00000286205,ENSG00000145214,ENSG00000145217,ENSG00000127415
chr4	986808	987481	4:986808-987481	ENSG00000260262,ENSG00000286205,ENSG00000145214,ENSG00000145217,ENSG00000127415,ENSG00000250259
chr4	996048	996547	4:996048-996547	ENSG00000260262,ENSG00000286205,ENSG00000145214,ENSG00000145217,ENSG00000127415,ENSG00000127418,ENSG00000250259,ENSG00000178222
chr4	997333	997641	4:997333-997641	ENSG00000260262,ENSG00000145217,ENSG00000127415,ENSG00000250259
chr4	1009605	1010233	4:1009605-1010233	ENSG00000127415,ENSG00000127418,ENSG00000250259
chr4	1011238	1011709	4:1011238-1011709	ENSG00000127418,ENSG00000250259,ENSG00000178222,ENSG00000251639
chr4	1130595	1131008	4:1130595-1131008	ENSG00000178222,ENSG00000251639,ENSG00000251652,ENSG00000215367,ENSG00000212458,ENSG00000227189,ENSG00000280927,ENSG00000159692,ENSG00000196810
chr4	1136090	1136491	4:1136090-1136491	ENSG00000235608,ENSG00000178222,ENSG00000251639,ENSG00000251652,ENSG00000215367,ENSG00000212458,ENSG00000227189,ENSG00000280927,ENSG00000159692,ENSG00000196810
chr4	1167168	1167470	4:1167168-1167470	ENSG00000178222,ENSG00000251639,ENSG00000215367,ENSG00000227189,ENSG00000159674,ENSG00000273179,ENSG00000280927,ENSG00000159692,ENSG00000196810
chr4	1167609	1167933	4:1167609-1167933	ENSG00000178222,ENSG00000251639,ENSG00000215367,ENSG00000227189,ENSG00000159674,ENSG00000273179,ENSG00000280927,ENSG00000159692,ENSG00000196810
chr4	1177631	1177954	4:1177631-1177954	ENSG00000178222,ENSG00000215367,ENSG00000212458,ENSG00000227189,ENSG00000159674,ENSG00000273179,ENSG00000280927,ENSG00000159692
chr4	1179144	1179419	4:1179144-1179419	ENSG00000227189,ENSG00000159674,ENSG00000273179,ENSG00000280927,ENSG00000159692
chr4	1201447	1201879	4:1201447-1201879	ENSG00000159674,ENSG00000280927,ENSG00000159692
chr4	1248009	1249555	4:1248009-1249555	ENSG00000280927,ENSG00000159692,ENSG00000196810,ENSG00000163945
chr4	1267926	1268304	4:1267926-1268304	ENSG00000178222,ENSG00000251639,ENSG00000251652,ENSG00000215367,ENSG00000212458,ENSG00000227189,ENSG00000273179,ENSG00000280927,ENSG00000159692,ENSG00000196810,ENSG00000090316
chr4	1289520	1290215	4:1289520-1290215	ENSG00000178222,ENSG00000251639,ENSG00000212458,ENSG00000159692,ENSG00000196810,ENSG00000090316
chr4	1294199	1294416	4:1294199-1294416	ENSG00000090316
chr4	1309302	1309724	4:1309302-1309724	ENSG00000178222,ENSG00000251639,ENSG00000212458,ENSG00000280927,ENSG00000090316
chr4	1346144	1346364	4:1346144-1346364	ENSG00000163945
chr4	1346583	1347452	4:1346583-1347452	ENSG00000235608,ENSG00000253399,ENSG00000159692,ENSG00000196810,ENSG00000163945,ENSG00000254094
chr4	1347553	1347775	4:1347553-1347775	ENSG00000163945
chr4	1351897	1352100	4:1351897-1352100	ENSG00000253399,ENSG00000163945,ENSG00000254094
chr4	1356265	1356465	4:1356265-1356465	ENSG00000235608,ENSG00000253399,ENSG00000163945,ENSG00000254094
chr4	1511722	1511943	4:1511722-1511943	ENSG00000235608
chr4	1513216	1513422	4:1513216-1513422	ENSG00000235608
chr4	1548840	1549105	4:1548840-1549105	ENSG00000272783,ENSG00000235608
chr4	1579206	1579798	4:1579206-1579798	ENSG00000244459,ENSG00000235608
chr4	1580209	1580897	4:1580209-1580897	ENSG00000244459,ENSG00000235608
chr4	1581135	1581446	4:1581135-1581446	ENSG00000244459,ENSG00000235608
chr4	1590127	1590718	4:1590127-1590718	ENSG00000244459,ENSG00000235608,ENSG00000260262,ENSG00000286205,ENSG00000178222,ENSG00000251639
chr4	1629149	1629456	4:1629149-1629456	ENSG00000235608,ENSG00000253399,ENSG00000254094
chr4	1676556	1677037	4:1676556-1677037	ENSG00000207009,ENSG00000174137,ENSG00000235608
chr4	1683959	1684738	4:1683959-1684738	ENSG00000168936,ENSG00000013810,ENSG00000163950,ENSG00000207009,ENSG00000174137
chr4	1693264	1693865	4:1693264-1693865	ENSG00000168936,ENSG00000013810,ENSG00000163950,ENSG00000207009,ENSG00000174137
chr4	1711906	1713157	4:1711906-1713157	ENSG00000168936,ENSG00000013810,ENSG00000163950
chr4	1720534	1721850	4:1720534-1721850	ENSG00000168936,ENSG00000013810,ENSG00000163950
chr4	1726292	1726568	4:1726292-1726568	ENSG00000168936,ENSG00000013810
chr4	1729713	1730065	4:1729713-1730065	ENSG00000168936,ENSG00000013810,ENSG00000163950
chr4	1746243	1746564	4:1746243-1746564	ENSG00000013810
chr4	1748697	1749038	4:1748697-1749038	ENSG00000013810
chr4	1749549	1749749	4:1749549-1749749	ENSG00000013810
chr4	1771679	1771956	4:1771679-1771956	-
chr4	1777760	1778050	4:1777760-1778050	ENSG00000250623,ENSG00000272602
chr4	1784992	1785614	4:1784992-1785614	ENSG00000250623,ENSG00000249006,ENSG00000068078
chr4	1792993	1793386	4:1792993-1793386	ENSG00000068078
chr4	1793510	1793724	4:1793510-1793724	ENSG00000068078
chr4	1809926	1810485	4:1809926-1810485	ENSG00000168924,ENSG00000068078
chr4	1820400	1820739	4:1820400-1820739	ENSG00000249006,ENSG00000168924
chr4	1855846	1856958	4:1855846-1856958	ENSG00000109685,ENSG00000168924,ENSG00000272602
chr4	1862505	1862716	4:1862505-1862716	ENSG00000168924
chr4	1870398	1871452	4:1870398-1871452	ENSG00000109685,ENSG00000168924
chr4	1881801	1882025	4:1881801-1882025	ENSG00000109685
chr4	1882799	1883272	4:1882799-1883272	ENSG00000109685
chr4	1899202	1899561	4:1899202-1899561	ENSG00000250623,ENSG00000249006,ENSG00000109685
chr4	1913139	1913339	4:1913139-1913339	ENSG00000249006,ENSG00000109685
chr4	1982178	1982423	4:1982178-1982423	ENSG00000250623,ENSG00000249006,ENSG00000185818,ENSG00000284587,ENSG00000185049,ENSG00000249784,ENSG00000109685
chr4	2008748	2009706	4:2008748-2009706	ENSG00000250623,ENSG00000249006,ENSG00000185818,ENSG00000284587,ENSG00000185049,ENSG00000249784
chr4	2041930	2042130	4:2041930-2042130	ENSG00000250623,ENSG00000249006,ENSG00000185818,ENSG00000243449,ENSG00000185049
chr4	2220043	2220525	4:2220043-2220525	ENSG00000251229,ENSG00000249077,ENSG00000239247,ENSG00000251148,ENSG00000284276,ENSG00000249047,ENSG00000250623,ENSG00000249006,ENSG00000214367,ENSG00000130997
chr4	2241442	2242648	4:2241442-2242648	ENSG00000249077,ENSG00000239247,ENSG00000251148,ENSG00000284276,ENSG00000123933,ENSG00000249047,ENSG00000214367,ENSG00000130997
chr4	2261418	2261675	4:2261418-2261675	ENSG00000239247,ENSG00000251148,ENSG00000284276,ENSG00000123933,ENSG00000214367
chr4	2261995	2262871	4:2261995-2262871	ENSG00000249077,ENSG00000239247,ENSG00000251148,ENSG00000284276,ENSG00000123933,ENSG00000249047,ENSG00000250623,ENSG00000214367,ENSG00000130997
chr4	2267357	2267817	4:2267357-2267817	ENSG00000249077,ENSG00000239247,ENSG00000251148,ENSG00000159733,ENSG00000284276,ENSG00000123933,ENSG00000249047
chr4	2402096	2402405	4:2402096-2402405	ENSG00000249077,ENSG00000239247,ENSG00000251148,ENSG00000159733,ENSG00000250623
chr4	2412954	2413627	4:2412954-2413627	ENSG00000251229,ENSG00000206113,ENSG00000249077,ENSG00000239247,ENSG00000251148,ENSG00000159733,ENSG00000284276,ENSG00000250623
chr4	2418575	2419165	4:2418575-2419165	ENSG00000251229,ENSG00000206113,ENSG00000249077,ENSG00000239247,ENSG00000251148,ENSG00000159733,ENSG00000284276,ENSG00000249047,ENSG00000250623,ENSG00000249006,ENSG00000214367,ENSG00000130997
chr4	2441674	2442060	4:2441674-2442060	ENSG00000206738,ENSG00000251229,ENSG00000248399,ENSG00000206113,ENSG00000249077,ENSG00000239247,ENSG00000251148,ENSG00000249047,ENSG00000250623,ENSG00000249006
chr4	2462492	2463088	4:2462492-2463088	ENSG00000251229,ENSG00000248399,ENSG00000063978,ENSG00000206113,ENSG00000239247,ENSG00000251148
chr4	2468605	2469306	4:2468605-2469306	ENSG00000251229,ENSG00000248399,ENSG00000063978,ENSG00000206113,ENSG00000249077
chr4	2469757	2469978	4:2469757-2469978	ENSG00000251229,ENSG00000248399,ENSG00000063978
chr4	2535909	2536764	4:2535909-2536764	ENSG00000206738,ENSG00000248155,ENSG00000125386,ENSG00000251229
chr4	2537052	2537552	4:2537052-2537552	ENSG00000206738,ENSG00000125386,ENSG00000251229
chr4	2596602	2596902	4:2596602-2596902	ENSG00000206738,ENSG00000248155,ENSG00000125386,ENSG00000251229
chr4	2598709	2598981	4:2598709-2598981	ENSG00000206738,ENSG00000248155,ENSG00000125386,ENSG00000251229
chr4	2755885	2756746	4:2755885-2756746	ENSG00000168884
chr4	2764126	2764482	4:2764126-2764482	ENSG00000249673,ENSG00000109736,ENSG00000087266,ENSG00000168884
chr4	2792814	2793147	4:2792814-2793147	ENSG00000087266
chr4	2794422	2794800	4:2794422-2794800	ENSG00000087266
chr4	2798785	2799173	4:2798785-2799173	ENSG00000087266
chr4	2812183	2812404	4:2812183-2812404	ENSG00000087266
chr4	2837695	2837895	4:2837695-2837895	ENSG00000087274,ENSG00000087266
chr4	2843148	2844053	4:2843148-2844053	ENSG00000087274,ENSG00000087266
chr4	2848481	2848832	4:2848481-2848832	ENSG00000087274
chr4	2849311	2849565	4:2849311-2849565	ENSG00000087274
chr4	2858336	2858841	4:2858336-2858841	ENSG00000287099,ENSG00000087274
chr4	2867741	2868239	4:2867741-2868239	ENSG00000287099,ENSG00000087274
chr4	2922568	2923008	4:2922568-2923008	ENSG00000249673,ENSG00000109736,ENSG00000087274
chr4	2934678	2935253	4:2934678-2935253	ENSG00000249673,ENSG00000109736,ENSG00000087274
chr4	2954809	2955293	4:2954809-2955293	ENSG00000125388,ENSG00000087269,ENSG00000249673
chr4	2955421	2955652	4:2955421-2955652	ENSG00000125388,ENSG00000087269
chr4	2963208	2964072	4:2963208-2964072	ENSG00000125388,ENSG00000087269,ENSG00000249673,ENSG00000109736
chr4	2978447	2978733	4:2978447-2978733	ENSG00000125388,ENSG00000087269
chr4	3047451	3047735	4:3047451-3047735	ENSG00000278778,ENSG00000251075,ENSG00000199335,ENSG00000197386
chr4	3073905	3074834	4:3073905-3074834	ENSG00000274693,ENSG00000278778,ENSG00000251075,ENSG00000197386
chr4	3079710	3079969	4:3079710-3079969	ENSG00000274693,ENSG00000278778,ENSG00000251075,ENSG00000197386
chr4	3083055	3083395	4:3083055-3083395	ENSG00000278778,ENSG00000251075
chr4	3106630	3106948	4:3106630-3106948	ENSG00000188981,ENSG00000278778,ENSG00000197386,ENSG00000248840,ENSG00000248843,ENSG00000286900
chr4	3135491	3135752	4:3135491-3135752	ENSG00000188981,ENSG00000197386,ENSG00000248843,ENSG00000271977
chr4	3168060	3168318	4:3168060-3168318	ENSG00000188981,ENSG00000197386
chr4	3225178	3225437	4:3225178-3225437	ENSG00000188981,ENSG00000197386,ENSG00000248840,ENSG00000248843
chr4	3292597	3293451	4:3292597-3293451	ENSG00000188981,ENSG00000159788,ENSG00000248840,ENSG00000248843,ENSG00000286900
chr4	3346117	3346387	4:3346117-3346387	ENSG00000188981,ENSG00000159788,ENSG00000248840,ENSG00000248843,ENSG00000109758,ENSG00000286900,ENSG00000175920
chr4	3437032	3437330	4:3437032-3437330	ENSG00000188981,ENSG00000159788,ENSG00000248840,ENSG00000248843,ENSG00000109758,ENSG00000286900,ENSG00000175920
chr4	3443425	3443709	4:3443425-3443709	ENSG00000188981,ENSG00000159788,ENSG00000248840,ENSG00000248843,ENSG00000109758,ENSG00000286900,ENSG00000175920
chr4	3480486	3480829	4:3480486-3480829	ENSG00000188981,ENSG00000248843,ENSG00000286900,ENSG00000175920,ENSG00000270090,ENSG00000250986,ENSG00000234386,ENSG00000251271
chr4	3532239	3532939	4:3532239-3532939	ENSG00000248843,ENSG00000286900,ENSG00000163956,ENSG00000270090,ENSG00000216560,ENSG00000250681,ENSG00000250632,ENSG00000250986,ENSG00000184160,ENSG00000234386,ENSG00000249522,ENSG00000271977,ENSG00000251271
chr4	3606985	3607349	4:3606985-3607349	ENSG00000250940,ENSG00000198787,ENSG00000250381,ENSG00000249844,ENSG00000270090,ENSG00000216560,ENSG00000250681,ENSG00000250632,ENSG00000250986,ENSG00000184160,ENSG00000251166,ENSG00000234386,ENSG00000249522,ENSG00000271977,ENSG00000251271
chr4	3880573	3880803	4:3880573-3880803	ENSG00000243894,ENSG00000216560,ENSG00000250632,ENSG00000250986,ENSG00000184160,ENSG00000251166,ENSG00000234386,ENSG00000249522,ENSG00000271977,ENSG00000251271
chr4	3955235	3956207	4:3955235-3956207	ENSG00000251669,ENSG00000250476,ENSG00000288589,ENSG00000250381,ENSG00000250710,ENSG00000249844,ENSG00000270090,ENSG00000250986,ENSG00000184160,ENSG00000234386,ENSG00000249522,ENSG00000253917,ENSG00000271977,ENSG00000251271
chr4	4107483	4107805	4:4107483-4107805	ENSG00000250476,ENSG00000288589,ENSG00000284727,ENSG00000243894,ENSG00000250940,ENSG00000248669,ENSG00000198787,ENSG00000250381,ENSG00000250710,ENSG00000249844,ENSG00000163982,ENSG00000184160,ENSG00000234386,ENSG00000249522,ENSG00000271977,ENSG00000251271
chr4	4247861	4248645	4:4247861-4248645	ENSG00000288589,ENSG00000243894,ENSG00000250940,ENSG00000198787,ENSG00000250381,ENSG00000250710,ENSG00000249844,ENSG00000163982,ENSG00000234386,ENSG00000132406,ENSG00000145220,ENSG00000168826,ENSG00000248516,ENSG00000168824
chr4	4289945	4290775	4:4289945-4290775	ENSG00000250381,ENSG00000250710,ENSG00000249844,ENSG00000163982,ENSG00000145220,ENSG00000168826,ENSG00000248516,ENSG00000168824
chr4	4335178	4335590	4:4335178-4335590	ENSG00000288589,ENSG00000243894,ENSG00000198787,ENSG00000250381,ENSG00000250710,ENSG00000249844,ENSG00000163982,ENSG00000145220,ENSG00000168826,ENSG00000248516,ENSG00000168824
chr4	4430702	4430916	4:4430702-4430916	ENSG00000168824,ENSG00000168818
chr4	4488422	4488777	4:4488422-4488777	ENSG00000250381,ENSG00000168824,ENSG00000248221,ENSG00000237170,ENSG00000280310,ENSG00000273396,ENSG00000251587,ENSG00000200761,ENSG00000252266,ENSG00000201496,ENSG00000082929
chr4	4496459	4496995	4:4496459-4496995	ENSG00000250940,ENSG00000198787,ENSG00000250381,ENSG00000249844,ENSG00000163982,ENSG00000168824,ENSG00000248221,ENSG00000237170,ENSG00000280310,ENSG00000273396,ENSG00000251587,ENSG00000200761,ENSG00000252266,ENSG00000082929
chr4	4503093	4503313	4:4503093-4503313	ENSG00000237170,ENSG00000280310
chr4	4524351	4524759	4:4524351-4524759	ENSG00000168818,ENSG00000237170,ENSG00000247708,ENSG00000280310,ENSG00000273396,ENSG00000251587,ENSG00000200761
chr4	4532359	4532802	4:4532359-4532802	ENSG00000168818,ENSG00000247708,ENSG00000280310,ENSG00000251587
chr4	4532884	4533109	4:4532884-4533109	ENSG00000247708
chr4	4533524	4533756	4:4533524-4533756	ENSG00000168818,ENSG00000247708
chr4	4539471	4539867	4:4539471-4539867	ENSG00000168818,ENSG00000247708
chr4	4541066	4541291	4:4541066-4541291	ENSG00000168818,ENSG00000247708
chr4	4541376	4541588	4:4541376-4541588	ENSG00000168818,ENSG00000247708
chr4	4541879	4542330	4:4541879-4542330	ENSG00000168818,ENSG00000247708
chr4	4561290	4561490	4:4561290-4561490	-
chr4	4575273	4575772	4:4575273-4575772	ENSG00000168818,ENSG00000247708,ENSG00000280310,ENSG00000251587,ENSG00000200761
chr4	4859382	4859783	4:4859382-4859783	ENSG00000243894,ENSG00000271977,ENSG00000280310,ENSG00000273396,ENSG00000163132,ENSG00000251587,ENSG00000200761,ENSG00000072832,ENSG00000263631
chr4	4995137	4995715	4:4995137-4995715	ENSG00000280310,ENSG00000273396,ENSG00000251587,ENSG00000200761,ENSG00000170891,ENSG00000252266,ENSG00000201496,ENSG00000082929,ENSG00000072832,ENSG00000263631,ENSG00000284684
chr4	5001921	5002231	4:5001921-5002231	ENSG00000251587,ENSG00000200761,ENSG00000170891,ENSG00000252266,ENSG00000201496,ENSG00000082929
chr4	5003348	5003922	4:5003348-5003922	ENSG00000243894,ENSG00000250381,ENSG00000250710,ENSG00000249844,ENSG00000280310,ENSG00000273396,ENSG00000251587,ENSG00000200761,ENSG00000170891,ENSG00000252266,ENSG00000201496,ENSG00000082929,ENSG00000072832,ENSG00000263631,ENSG00000284684
chr4	5019346	5019618	4:5019346-5019618	ENSG00000200761,ENSG00000170891
chr4	5036183	5036747	4:5036183-5036747	ENSG00000280310,ENSG00000251587,ENSG00000200761,ENSG00000170891,ENSG00000152953,ENSG00000252266,ENSG00000201496,ENSG00000082929,ENSG00000072832,ENSG00000263631,ENSG00000284684
chr4	5037526	5037981	4:5037526-5037981	ENSG00000280310,ENSG00000251587,ENSG00000200761,ENSG00000170891,ENSG00000152953,ENSG00000252266,ENSG00000201496,ENSG00000082929,ENSG00000072832,ENSG00000263631,ENSG00000284684
chr4	5050487	5050794	4:5050487-5050794	ENSG00000251587,ENSG00000200761,ENSG00000152953,ENSG00000252266,ENSG00000201496,ENSG00000082929,ENSG00000072832,ENSG00000263631,ENSG00000284684
chr4	5051219	5051580	4:5051219-5051580	ENSG00000200761,ENSG00000152953,ENSG00000252266,ENSG00000201496,ENSG00000082929,ENSG00000072832
chr4	5705850	5706346	4:5705850-5706346	ENSG00000252266,ENSG00000201496,ENSG00000082929,ENSG00000173040,ENSG00000072840,ENSG00000072832,ENSG00000263631,ENSG00000284684
chr4	6200470	6200732	4:6200470-6200732	ENSG00000181215,ENSG00000152969,ENSG00000284684,ENSG00000287786,ENSG00000249896,ENSG00000251408
chr4	6269555	6269920	4:6269555-6269920	ENSG00000263631,ENSG00000284684,ENSG00000287786,ENSG00000288588,ENSG00000109501,ENSG00000286176
chr4	6327367	6327599	4:6327367-6327599	ENSG00000263631,ENSG00000284684,ENSG00000287786,ENSG00000288588,ENSG00000109501,ENSG00000286176
chr4	6372973	6373250	4:6372973-6373250	ENSG00000072832,ENSG00000263631,ENSG00000284684,ENSG00000287786,ENSG00000288588,ENSG00000286176,ENSG00000074211
chr4	6470669	6471038	4:6470669-6471038	ENSG00000072832,ENSG00000263631,ENSG00000284684,ENSG00000287786,ENSG00000074211
chr4	6546619	6546943	4:6546619-6546943	ENSG00000263631,ENSG00000284684,ENSG00000287786,ENSG00000288588,ENSG00000074211
chr4	6574927	6575499	4:6574927-6575499	ENSG00000264658,ENSG00000013288
chr4	6591360	6591825	4:6591360-6591825	ENSG00000264658,ENSG00000178597,ENSG00000266690,ENSG00000072832,ENSG00000263631,ENSG00000284684,ENSG00000287786,ENSG00000013288
chr4	6640230	6641563	4:6640230-6641563	ENSG00000179010,ENSG00000251580,ENSG00000284847,ENSG00000170846
chr4	6664623	6664823	4:6664623-6664823	ENSG00000251580,ENSG00000284847,ENSG00000170846
chr4	6673740	6675123	4:6673740-6675123	ENSG00000179010,ENSG00000251580,ENSG00000284847,ENSG00000170846
chr4	6681206	6681498	4:6681206-6681498	ENSG00000251580,ENSG00000163993,ENSG00000279859,ENSG00000246526,ENSG00000170846
chr4	6696098	6696601	4:6696098-6696601	ENSG00000251580,ENSG00000178988,ENSG00000282742,ENSG00000163993,ENSG00000279859,ENSG00000246526,ENSG00000170846
chr4	6703846	6704139	4:6703846-6704139	ENSG00000178988,ENSG00000282742,ENSG00000163993,ENSG00000279859,ENSG00000246526
chr4	6709190	6710238	4:6709190-6710238	ENSG00000179010,ENSG00000251580,ENSG00000186222,ENSG00000178988,ENSG00000282742,ENSG00000163993,ENSG00000279859,ENSG00000246526,ENSG00000170846
chr4	6715952	6716696	4:6715952-6716696	ENSG00000186222,ENSG00000178988
chr4	6720303	6720609	4:6720303-6720609	ENSG00000186222
chr4	6730339	6731104	4:6730339-6731104	ENSG00000264658,ENSG00000186222
chr4	6732621	6732976	4:6732621-6732976	ENSG00000186222
chr4	6747636	6747972	4:6747636-6747972	-
chr4	6769277	6769715	4:6769277-6769715	ENSG00000178597,ENSG00000170871,ENSG00000287331
chr4	6782401	6782901	4:6782401-6782901	ENSG00000170871
chr4	6783246	6783892	4:6783246-6783892	ENSG00000170871
chr4	6791790	6792090	4:6791790-6792090	ENSG00000170871
chr4	6829133	6829433	4:6829133-6829433	-
chr4	6855938	6856357	4:6855938-6856357	ENSG00000178597,ENSG00000170871
chr4	6873812	6874277	4:6873812-6874277	ENSG00000186222
chr4	6889492	6889795	4:6889492-6889795	-
chr4	6892146	6892684	4:6892146-6892684	ENSG00000132405
chr4	6893591	6893830	4:6893591-6893830	-
chr4	6908966	6910199	4:6908966-6910199	ENSG00000132405
chr4	6916588	6917013	4:6916588-6917013	ENSG00000132405
chr4	6917545	6917999	4:6917545-6917999	ENSG00000132405
chr4	6927070	6927424	4:6927070-6927424	ENSG00000132405,ENSG00000178597
chr4	6942278	6942652	4:6942278-6942652	ENSG00000132405,ENSG00000250844
chr4	6951890	6952128	4:6951890-6952128	ENSG00000132405
chr4	6974411	6974740	4:6974411-6974740	ENSG00000132405,ENSG00000287104,ENSG00000264658
chr4	6986485	6987645	4:6986485-6987645	ENSG00000132405,ENSG00000287104,ENSG00000187904,ENSG00000202392,ENSG00000173013
chr4	6988298	6988514	4:6988298-6988514	ENSG00000132405,ENSG00000287104
chr4	6998135	6998509	4:6998135-6998509	ENSG00000132405,ENSG00000287104,ENSG00000187904,ENSG00000202392
chr4	6999154	6999630	4:6999154-6999630	ENSG00000132405,ENSG00000287104,ENSG00000187904,ENSG00000202392
chr4	7015670	7015918	4:7015670-7015918	-
chr4	7032022	7032466	4:7032022-7032466	ENSG00000173013,ENSG00000173011
chr4	7042575	7043685	4:7042575-7043685	ENSG00000245748,ENSG00000173013,ENSG00000173011,ENSG00000109519
chr4	7043786	7044163	4:7043786-7044163	ENSG00000245748,ENSG00000173013,ENSG00000173011
chr4	7052896	7053511	4:7052896-7053511	ENSG00000245748,ENSG00000173013,ENSG00000173011,ENSG00000109519,ENSG00000184985,ENSG00000264658
chr4	7067904	7068636	4:7067904-7068636	ENSG00000245748,ENSG00000173013,ENSG00000173011,ENSG00000109519,ENSG00000227551,ENSG00000232399
chr4	7070790	7070999	4:7070790-7070999	ENSG00000109519
chr4	7073642	7073920	4:7073642-7073920	ENSG00000173013,ENSG00000109519
chr4	7081811	7082347	4:7081811-7082347	ENSG00000109519,ENSG00000245468,ENSG00000200867,ENSG00000184985,ENSG00000264658,ENSG00000178597,ENSG00000266690,ENSG00000284689
chr4	7102032	7102308	4:7102032-7102308	ENSG00000245468,ENSG00000200867,ENSG00000184985,ENSG00000264658
chr4	7103272	7103647	4:7103272-7103647	ENSG00000245468,ENSG00000200867,ENSG00000184985,ENSG00000264658,ENSG00000178597,ENSG00000266690
chr4	7582484	7582687	4:7582484-7582687	ENSG00000184985,ENSG00000264658,ENSG00000178597,ENSG00000266690,ENSG00000273267,ENSG00000284684
chr4	7761744	7761954	4:7761744-7761954	ENSG00000184985,ENSG00000264658,ENSG00000178597,ENSG00000266690,ENSG00000272620,ENSG00000207807,ENSG00000273267,ENSG00000250231
chr4	7802152	7802405	4:7802152-7802405	ENSG00000184985,ENSG00000178597,ENSG00000266690,ENSG00000272620,ENSG00000196526,ENSG00000287164,ENSG00000207807,ENSG00000273267,ENSG00000251460
chr4	7804126	7804385	4:7804126-7804385	ENSG00000184985,ENSG00000178597,ENSG00000266690,ENSG00000272620,ENSG00000196526,ENSG00000287164,ENSG00000207807,ENSG00000273267
chr4	7831395	7831767	4:7831395-7831767	ENSG00000184985,ENSG00000178597,ENSG00000266690,ENSG00000272620,ENSG00000196526,ENSG00000207807,ENSG00000273267,ENSG00000251460,ENSG00000250268,ENSG00000229924
chr4	7838107	7838683	4:7838107-7838683	ENSG00000184985,ENSG00000264658,ENSG00000178597,ENSG00000266690,ENSG00000272620,ENSG00000196526,ENSG00000207807,ENSG00000273267,ENSG00000251460,ENSG00000250915,ENSG00000250268,ENSG00000229924,ENSG00000233136,ENSG00000249482,ENSG00000249104,ENSG00000248920,ENSG00000250745,ENSG00000249811,ENSG00000248933,ENSG00000232264,ENSG00000230430,ENSG00000229579,ENSG00000227140,ENSG00000235780,ENSG00000231051,ENSG00000231637,ENSG00000251694,ENSG00000228856
chr4	7844283	7844581	4:7844283-7844581	ENSG00000184985,ENSG00000272620,ENSG00000196526,ENSG00000207807,ENSG00000273267,ENSG00000251460
chr4	7939738	7940068	4:7939738-7940068	ENSG00000196526,ENSG00000228919,ENSG00000207807,ENSG00000273267
chr4	8117344	8117641	4:8117344-8117641	ENSG00000178597,ENSG00000266690,ENSG00000163995,ENSG00000207807,ENSG00000273267,ENSG00000251460,ENSG00000250471
chr4	8158665	8159196	4:8158665-8159196	ENSG00000163995,ENSG00000207807,ENSG00000273267,ENSG00000251460,ENSG00000250471
chr4	8183344	8183642	4:8183344-8183642	ENSG00000251460,ENSG00000250471,ENSG00000125089
chr4	8223387	8223632	4:8223387-8223632	ENSG00000125089
chr4	8228569	8228920	4:8228569-8228920	ENSG00000250471,ENSG00000125089
chr4	8242210	8242433	4:8242210-8242433	ENSG00000250471,ENSG00000125089,ENSG00000249145,ENSG00000251615,ENSG00000202054
chr4	8265025	8265225	4:8265025-8265225	ENSG00000170801,ENSG00000249145,ENSG00000251615,ENSG00000202054
chr4	8267054	8267509	4:8267054-8267509	ENSG00000170801,ENSG00000249145,ENSG00000251615,ENSG00000202054
chr4	8269559	8269827	4:8269559-8269827	ENSG00000170801,ENSG00000249145,ENSG00000251615,ENSG00000202054
chr4	8303501	8304141	4:8303501-8304141	ENSG00000249145,ENSG00000251615,ENSG00000202054,ENSG00000205959,ENSG00000155269,ENSG00000250915
chr4	8403211	8403518	4:8403211-8403518	ENSG00000249145,ENSG00000251615,ENSG00000202054
chr4	8409251	8410060	4:8409251-8410060	ENSG00000250471,ENSG00000249145,ENSG00000251615,ENSG00000087008,ENSG00000202054,ENSG00000205959,ENSG00000155269,ENSG00000231396
chr4	8410630	8410867	4:8410630-8410867	ENSG00000249145,ENSG00000251615,ENSG00000087008,ENSG00000202054
chr4	8428131	8428738	4:8428131-8428738	ENSG00000249145,ENSG00000251615,ENSG00000087008,ENSG00000202054,ENSG00000155275,ENSG00000251186,ENSG00000205959,ENSG00000155269,ENSG00000109625,ENSG00000250268,ENSG00000229924,ENSG00000251694,ENSG00000228856
chr4	8428842	8429051	4:8428842-8429051	ENSG00000087008,ENSG00000155275
chr4	8435641	8436106	4:8435641-8436106	ENSG00000087008,ENSG00000155275,ENSG00000251186,ENSG00000205959,ENSG00000155269
chr4	8439917	8441280	4:8439917-8441280	ENSG00000087008,ENSG00000155275,ENSG00000251186,ENSG00000205959,ENSG00000155269
chr4	8459959	8460341	4:8459959-8460341	ENSG00000155275,ENSG00000251186,ENSG00000205959,ENSG00000155269,ENSG00000109625
chr4	8468768	8469091	4:8468768-8469091	ENSG00000251615,ENSG00000155275,ENSG00000251186,ENSG00000205959,ENSG00000155269,ENSG00000109625,ENSG00000250915,ENSG00000215612
chr4	8918033	8918235	4:8918033-8918235	ENSG00000155269,ENSG00000250915,ENSG00000215612,ENSG00000258507,ENSG00000197468,ENSG00000250804,ENSG00000271057,ENSG00000251313,ENSG00000250342,ENSG00000287972,ENSG00000249767,ENSG00000250231,ENSG00000252307,ENSG00000186146
chr4	8964443	8964714	4:8964443-8964714	ENSG00000250915,ENSG00000215612,ENSG00000258507,ENSG00000197468,ENSG00000249272,ENSG00000250804,ENSG00000249347,ENSG00000271057,ENSG00000251313,ENSG00000250342,ENSG00000287972,ENSG00000249767,ENSG00000250844,ENSG00000205946,ENSG00000252307,ENSG00000232773,ENSG00000186146,ENSG00000248364,ENSG00000250884,ENSG00000251624
chr4	9000529	9000807	4:9000529-9000807	ENSG00000250915,ENSG00000215612,ENSG00000258507,ENSG00000197468,ENSG00000250804,ENSG00000249347,ENSG00000284636,ENSG00000271057,ENSG00000251313,ENSG00000250342,ENSG00000287972,ENSG00000249767,ENSG00000250268,ENSG00000229924,ENSG00000250231,ENSG00000205946,ENSG00000188438,ENSG00000252307,ENSG00000232773,ENSG00000284689,ENSG00000250884
chr4	9123559	9123802	4:9123559-9123802	ENSG00000250915,ENSG00000215612,ENSG00000258507,ENSG00000197468,ENSG00000250804,ENSG00000249347,ENSG00000284636,ENSG00000271057,ENSG00000251313,ENSG00000250342,ENSG00000287972,ENSG00000249767,ENSG00000252307,ENSG00000232773,ENSG00000250884
chr4	9152277	9153462	4:9152277-9153462	ENSG00000215612,ENSG00000271057,ENSG00000288075,ENSG00000250342,ENSG00000287972,ENSG00000249767,ENSG00000163612,ENSG00000250844,ENSG00000186146
chr4	9381264	9381585	4:9381264-9381585	ENSG00000288075,ENSG00000250268,ENSG00000229924,ENSG00000227551,ENSG00000232399,ENSG00000205946,ENSG00000219492,ENSG00000188438,ENSG00000252307,ENSG00000232773,ENSG00000186146,ENSG00000248364,ENSG00000284689,ENSG00000250884,ENSG00000251624
chr4	9532139	9532768	4:9532139-9532768	ENSG00000258507,ENSG00000251313,ENSG00000250268,ENSG00000229924,ENSG00000233136,ENSG00000249482,ENSG00000249104,ENSG00000248920,ENSG00000250745,ENSG00000249811,ENSG00000248933,ENSG00000232264,ENSG00000230430,ENSG00000229579,ENSG00000227140,ENSG00000235780,ENSG00000231051,ENSG00000231637,ENSG00000251694,ENSG00000228856,ENSG00000188438,ENSG00000252307,ENSG00000232773,ENSG00000186146,ENSG00000248364,ENSG00000284689,ENSG00000250884,ENSG00000251624,ENSG00000249866,ENSG00000249443,ENSG00000284648,ENSG00000242034,ENSG00000221275,ENSG00000169676,ENSG00000249563,ENSG00000203436,ENSG00000251087,ENSG00000249799,ENSG00000244004
chr4	9659723	9659962	4:9659723-9659962	ENSG00000250844,ENSG00000205946,ENSG00000188438,ENSG00000252307,ENSG00000232773,ENSG00000186146,ENSG00000248364,ENSG00000284689,ENSG00000250884,ENSG00000251624,ENSG00000249866,ENSG00000249443,ENSG00000284648,ENSG00000242034,ENSG00000221275,ENSG00000249219,ENSG00000250425,ENSG00000249799,ENSG00000244004
chr4	9670446	9671112	4:9670446-9671112	ENSG00000251313,ENSG00000250342,ENSG00000250268,ENSG00000229924,ENSG00000233136,ENSG00000249482,ENSG00000249104,ENSG00000248920,ENSG00000250745,ENSG00000249811,ENSG00000248933,ENSG00000232264,ENSG00000230430,ENSG00000229579,ENSG00000227140,ENSG00000235780,ENSG00000231051,ENSG00000231637,ENSG00000251694,ENSG00000228856,ENSG00000205946,ENSG00000252307,ENSG00000232773,ENSG00000186146,ENSG00000248364,ENSG00000284689,ENSG00000250884,ENSG00000251624,ENSG00000249866,ENSG00000249443,ENSG00000242034,ENSG00000221275,ENSG00000249219,ENSG00000252002,ENSG00000169676,ENSG00000250425,ENSG00000249563,ENSG00000203436,ENSG00000251087,ENSG00000250942,ENSG00000249799,ENSG00000244004,ENSG00000207716,ENSG00000250896,ENSG00000251152
chr4	9691363	9692069	4:9691363-9692069	ENSG00000250915,ENSG00000250268,ENSG00000229924,ENSG00000233136,ENSG00000249482,ENSG00000249104,ENSG00000248920,ENSG00000250745,ENSG00000249811,ENSG00000248933,ENSG00000232264,ENSG00000230430,ENSG00000229579,ENSG00000227140,ENSG00000235780,ENSG00000231051,ENSG00000231637,ENSG00000251694,ENSG00000228856,ENSG00000252307,ENSG00000232773,ENSG00000186146,ENSG00000248364,ENSG00000250884,ENSG00000251624,ENSG00000249866,ENSG00000242034,ENSG00000221275,ENSG00000261490,ENSG00000249219,ENSG00000252002,ENSG00000169676,ENSG00000250425,ENSG00000249563,ENSG00000203436,ENSG00000251087,ENSG00000186234,ENSG00000249799,ENSG00000287117,ENSG00000244004,ENSG00000251152,ENSG00000248262
chr4	10011926	10012314	4:10011926-10012314	ENSG00000250268,ENSG00000229924,ENSG00000251694,ENSG00000228856,ENSG00000264931,ENSG00000261490,ENSG00000250413,ENSG00000249219,ENSG00000252002,ENSG00000169676,ENSG00000109667,ENSG00000250425,ENSG00000249563,ENSG00000203436,ENSG00000251087
chr4	10018789	10019255	4:10018789-10019255	ENSG00000233136,ENSG00000227551,ENSG00000232399,ENSG00000249482,ENSG00000249104,ENSG00000248920,ENSG00000250745,ENSG00000249811,ENSG00000248933,ENSG00000232264,ENSG00000230430,ENSG00000229579,ENSG00000227140,ENSG00000235780,ENSG00000231051,ENSG00000231637,ENSG00000251694,ENSG00000228856,ENSG00000252307,ENSG00000232773,ENSG00000248364,ENSG00000284689,ENSG00000264931,ENSG00000261490,ENSG00000250413,ENSG00000249219,ENSG00000252002,ENSG00000169676,ENSG00000109667,ENSG00000250425,ENSG00000249563,ENSG00000203436,ENSG00000251087
chr4	10095977	10096513	4:10095977-10096513	ENSG00000264931,ENSG00000223086,ENSG00000071127,ENSG00000261490
chr4	10105864	10106281	4:10105864-10106281	ENSG00000264931,ENSG00000223086,ENSG00000250393,ENSG00000071127,ENSG00000261490
chr4	10106599	10107022	4:10106599-10107022	ENSG00000264931,ENSG00000223086,ENSG00000250393,ENSG00000071127,ENSG00000261490,ENSG00000252002
chr4	10115903	10116114	4:10115903-10116114	ENSG00000264931,ENSG00000223086,ENSG00000071127,ENSG00000261490
chr4	10116361	10117398	4:10116361-10117398	ENSG00000264931,ENSG00000223086,ENSG00000250393,ENSG00000071127,ENSG00000261490
chr4	10157781	10158085	4:10157781-10158085	ENSG00000264931,ENSG00000250393,ENSG00000251296,ENSG00000250573,ENSG00000250074,ENSG00000250505,ENSG00000251278,ENSG00000251338,ENSG00000250613,ENSG00000261490,ENSG00000252002,ENSG00000169676,ENSG00000249563,ENSG00000207716,ENSG00000251152,ENSG00000248300
chr4	10164949	10165149	4:10164949-10165149	ENSG00000250268,ENSG00000229924,ENSG00000250393,ENSG00000251296,ENSG00000250040,ENSG00000250573,ENSG00000250074,ENSG00000250505,ENSG00000251278,ENSG00000251338,ENSG00000250613,ENSG00000250896
chr4	10173338	10173783	4:10173338-10173783	ENSG00000250268,ENSG00000229924,ENSG00000233136,ENSG00000249482,ENSG00000249104,ENSG00000248920,ENSG00000250745,ENSG00000249811,ENSG00000248933,ENSG00000232264,ENSG00000230430,ENSG00000229579,ENSG00000227140,ENSG00000235780,ENSG00000231051,ENSG00000231637,ENSG00000251694,ENSG00000228856,ENSG00000284689,ENSG00000264931,ENSG00000250393,ENSG00000251296,ENSG00000250040,ENSG00000250573,ENSG00000250074,ENSG00000250505,ENSG00000251278,ENSG00000251338,ENSG00000250613,ENSG00000261490,ENSG00000249219,ENSG00000252002,ENSG00000169676,ENSG00000207716,ENSG00000250896,ENSG00000251152,ENSG00000248300,ENSG00000248262,ENSG00000251210,ENSG00000249780
chr4	10180986	10181649	4:10180986-10181649	ENSG00000250342,ENSG00000250268,ENSG00000229924,ENSG00000233136,ENSG00000249482,ENSG00000249104,ENSG00000248920,ENSG00000250745,ENSG00000249811,ENSG00000248933,ENSG00000232264,ENSG00000230430,ENSG00000229579,ENSG00000227140,ENSG00000235780,ENSG00000231051,ENSG00000231637,ENSG00000251694,ENSG00000228856,ENSG00000252307,ENSG00000232773,ENSG00000186146,ENSG00000284689,ENSG00000250884,ENSG00000264931,ENSG00000250393,ENSG00000251296,ENSG00000250040,ENSG00000250573,ENSG00000250074,ENSG00000250505,ENSG00000251278,ENSG00000251338,ENSG00000250613,ENSG00000261490,ENSG00000249219,ENSG00000252002,ENSG00000169676,ENSG00000249563,ENSG00000244004,ENSG00000248419,ENSG00000283083,ENSG00000207716,ENSG00000250896,ENSG00000222182,ENSG00000251152,ENSG00000248300,ENSG00000248262,ENSG00000251210,ENSG00000212282,ENSG00000249780
chr4	10183059	10183438	4:10183059-10183438	ENSG00000250393,ENSG00000250040,ENSG00000250573,ENSG00000250074,ENSG00000250505,ENSG00000251278,ENSG00000251338,ENSG00000250613,ENSG00000169676,ENSG00000250896,ENSG00000251152,ENSG00000212282
chr4	10200821	10201239	4:10200821-10201239	ENSG00000250268,ENSG00000229924,ENSG00000233136,ENSG00000249482,ENSG00000249104,ENSG00000248920,ENSG00000250745,ENSG00000249811,ENSG00000248933,ENSG00000232264,ENSG00000230430,ENSG00000229579,ENSG00000227140,ENSG00000235780,ENSG00000231051,ENSG00000231637,ENSG00000251694,ENSG00000228856,ENSG00000232773,ENSG00000284689,ENSG00000250884,ENSG00000250393,ENSG00000248777,ENSG00000271544,ENSG00000250040,ENSG00000250573,ENSG00000250074,ENSG00000250505,ENSG00000251278,ENSG00000251338,ENSG00000250613,ENSG00000249219,ENSG00000252002,ENSG00000169676,ENSG00000250425,ENSG00000248419,ENSG00000283083,ENSG00000207716,ENSG00000250896,ENSG00000222182,ENSG00000251152,ENSG00000248300,ENSG00000248262,ENSG00000251210,ENSG00000212282,ENSG00000249995,ENSG00000249780
chr4	10240340	10240699	4:10240340-10240699	ENSG00000233136,ENSG00000249482,ENSG00000249104,ENSG00000248920,ENSG00000250745,ENSG00000249811,ENSG00000248933,ENSG00000232264,ENSG00000230430,ENSG00000229579,ENSG00000227140,ENSG00000235780,ENSG00000231051,ENSG00000231637,ENSG00000251694,ENSG00000228856,ENSG00000232773,ENSG00000271544,ENSG00000250040,ENSG00000250573,ENSG00000250074,ENSG00000250505,ENSG00000251278,ENSG00000251338,ENSG00000250613,ENSG00000249219,ENSG00000169676,ENSG00000249563,ENSG00000207716,ENSG00000250896,ENSG00000251152,ENSG00000248262,ENSG00000251210,ENSG00000212282
chr4	10456685	10456983	4:10456685-10456983	ENSG00000250613,ENSG00000178163,ENSG00000287154,ENSG00000248419
chr4	10457097	10457653	4:10457097-10457653	ENSG00000250613,ENSG00000178163,ENSG00000287154,ENSG00000248419,ENSG00000250896,ENSG00000251152,ENSG00000251210
chr4	10461211	10461638	4:10461211-10461638	ENSG00000223569,ENSG00000250613,ENSG00000178163,ENSG00000287154,ENSG00000248419,ENSG00000207716,ENSG00000250896,ENSG00000222182,ENSG00000251152
chr4	10538061	10538304	4:10538061-10538304	ENSG00000250231,ENSG00000284689,ENSG00000251338,ENSG00000250613,ENSG00000248419,ENSG00000283083,ENSG00000207716,ENSG00000250896,ENSG00000222182,ENSG00000251152,ENSG00000249631,ENSG00000248300,ENSG00000248262,ENSG00000251210,ENSG00000212282,ENSG00000249995,ENSG00000249780
chr4	10554690	10554965	4:10554690-10554965	ENSG00000250613,ENSG00000248419,ENSG00000283083,ENSG00000207716,ENSG00000250896,ENSG00000002587,ENSG00000222182,ENSG00000287778,ENSG00000251152,ENSG00000249631,ENSG00000248300,ENSG00000248262,ENSG00000251210,ENSG00000212282,ENSG00000249995,ENSG00000249780
chr4	10579609	10579876	4:10579609-10579876	ENSG00000283083,ENSG00000207716,ENSG00000250896,ENSG00000002587,ENSG00000222182,ENSG00000287778,ENSG00000251152,ENSG00000249631,ENSG00000248300,ENSG00000248262,ENSG00000251210,ENSG00000212282,ENSG00000249995,ENSG00000249780
chr4	10584021	10584340	4:10584021-10584340	ENSG00000249334,ENSG00000283083,ENSG00000207716,ENSG00000250896,ENSG00000002587,ENSG00000222182,ENSG00000287778,ENSG00000251152,ENSG00000249631,ENSG00000248300,ENSG00000248262,ENSG00000251210,ENSG00000212282,ENSG00000249995,ENSG00000249780
chr4	10662938	10663312	4:10662938-10663312	ENSG00000250268,ENSG00000229924,ENSG00000233136,ENSG00000249482,ENSG00000249104,ENSG00000248920,ENSG00000250745,ENSG00000249811,ENSG00000248933,ENSG00000250913,ENSG00000232264,ENSG00000230430,ENSG00000229579,ENSG00000227140,ENSG00000235780,ENSG00000231051,ENSG00000231637,ENSG00000251694,ENSG00000228856,ENSG00000284689,ENSG00000250884,ENSG00000251624,ENSG00000249219,ENSG00000109684,ENSG00000249334,ENSG00000283083,ENSG00000207716,ENSG00000250896,ENSG00000002587,ENSG00000222182,ENSG00000287778,ENSG00000251152,ENSG00000249631,ENSG00000248300,ENSG00000248262,ENSG00000251210,ENSG00000212282,ENSG00000249995,ENSG00000249780
chr4	13368307	13368638	4:13368307-13368638	ENSG00000207716,ENSG00000250896,ENSG00000222182,ENSG00000251152,ENSG00000248300,ENSG00000248262,ENSG00000251210,ENSG00000212282,ENSG00000249995,ENSG00000249780,ENSG00000250371,ENSG00000250098,ENSG00000283271,ENSG00000205940,ENSG00000157869,ENSG00000286297,ENSG00000281202,ENSG00000250497,ENSG00000202449
chr4	13483991	13485042	4:13483991-13485042	ENSG00000251210,ENSG00000212282,ENSG00000249995,ENSG00000249780,ENSG00000250371,ENSG00000250098,ENSG00000283271,ENSG00000205940,ENSG00000157869,ENSG00000286297,ENSG00000281202
chr4	13544823	13545291	4:13544823-13545291	ENSG00000248300,ENSG00000248262,ENSG00000251210,ENSG00000212282,ENSG00000249995,ENSG00000249780,ENSG00000250371,ENSG00000250098,ENSG00000283271,ENSG00000205940,ENSG00000286297,ENSG00000281202,ENSG00000109705,ENSG00000246095
chr4	13548968	13549271	4:13548968-13549271	ENSG00000248300,ENSG00000251210,ENSG00000212282,ENSG00000249995,ENSG00000249780,ENSG00000250371,ENSG00000250098,ENSG00000283271,ENSG00000286297,ENSG00000281202,ENSG00000109705,ENSG00000246095
chr4	13627301	13628254	4:13627301-13628254	ENSG00000251210,ENSG00000212282,ENSG00000249995,ENSG00000249780,ENSG00000250371,ENSG00000250098,ENSG00000283271,ENSG00000038219,ENSG00000266240,ENSG00000249148,ENSG00000250497,ENSG00000248698,ENSG00000249988,ENSG00000202449
chr4	13654121	13654457	4:13654121-13654457	ENSG00000248262,ENSG00000251210,ENSG00000212282,ENSG00000249780,ENSG00000250371,ENSG00000250098,ENSG00000283271,ENSG00000038219,ENSG00000266240,ENSG00000249148,ENSG00000242209,ENSG00000250634,ENSG00000250497,ENSG00000248698,ENSG00000251679,ENSG00000249988,ENSG00000251252,ENSG00000202449
chr4	13656603	13656808	4:13656603-13656808	ENSG00000250634,ENSG00000250497,ENSG00000248698,ENSG00000251679,ENSG00000249988,ENSG00000251252,ENSG00000202449
chr4	13921032	13921323	4:13921032-13921323	ENSG00000248262,ENSG00000251210,ENSG00000212282,ENSG00000250371,ENSG00000250098,ENSG00000283271,ENSG00000250497,ENSG00000248698,ENSG00000251679,ENSG00000249988,ENSG00000251252,ENSG00000202449
chr4	13957948	13958306	4:13957948-13958306	ENSG00000250098,ENSG00000250634,ENSG00000250497,ENSG00000248698,ENSG00000251679,ENSG00000249988
chr4	13980909	13981327	4:13980909-13981327	ENSG00000249780,ENSG00000283271,ENSG00000250634,ENSG00000250497,ENSG00000224569,ENSG00000248698,ENSG00000251679,ENSG00000249988,ENSG00000251252,ENSG00000202449
chr4	13981985	13982406	4:13981985-13982406	ENSG00000212282,ENSG00000249780,ENSG00000250098,ENSG00000283271,ENSG00000250634,ENSG00000250497,ENSG00000224569,ENSG00000248698,ENSG00000251679,ENSG00000249988,ENSG00000251252,ENSG00000202449
chr4	14311522	14311722	4:14311522-14311722	ENSG00000251210,ENSG00000250497,ENSG00000248698,ENSG00000251679,ENSG00000249988,ENSG00000248425,ENSG00000251252,ENSG00000202449
chr4	14360994	14361592	4:14360994-14361592	ENSG00000248262,ENSG00000251210,ENSG00000212282,ENSG00000249780,ENSG00000250098,ENSG00000283271,ENSG00000250497,ENSG00000248698,ENSG00000251679,ENSG00000249988,ENSG00000287360,ENSG00000248425,ENSG00000248360,ENSG00000251252,ENSG00000202449,ENSG00000199420,ENSG00000273133,ENSG00000137440,ENSG00000249506,ENSG00000248138
chr4	14406965	14407228	4:14406965-14407228	ENSG00000251210,ENSG00000250497,ENSG00000248698,ENSG00000251679,ENSG00000249988,ENSG00000251412,ENSG00000248425,ENSG00000251252,ENSG00000202449
chr4	14864640	14865133	4:14864640-14865133	ENSG00000250497,ENSG00000248698,ENSG00000251679,ENSG00000248360,ENSG00000251252,ENSG00000202449,ENSG00000199420,ENSG00000251644,ENSG00000286888
chr4	15001606	15001813	4:15001606-15001813	ENSG00000247624,ENSG00000137449
chr4	15001925	15002614	4:15001925-15002614	ENSG00000248360,ENSG00000247624,ENSG00000137449
chr4	15002847	15003285	4:15002847-15003285	ENSG00000247624,ENSG00000137449
chr4	15004619	15004819	4:15004619-15004819	ENSG00000247624,ENSG00000137449
chr4	15004951	15005251	4:15004951-15005251	ENSG00000247624,ENSG00000137449
chr4	15043294	15043517	4:15043294-15043517	ENSG00000248360,ENSG00000202449,ENSG00000137449,ENSG00000199420
chr4	15149504	15150339	4:15149504-15150339	ENSG00000250497,ENSG00000248698,ENSG00000251679,ENSG00000249988,ENSG00000248360,ENSG00000251252,ENSG00000202449,ENSG00000199420,ENSG00000163145,ENSG00000251379,ENSG00000048342,ENSG00000249930,ENSG00000273133,ENSG00000004468,ENSG00000251644,ENSG00000137440,ENSG00000007062,ENSG00000286280,ENSG00000249234,ENSG00000248851,ENSG00000286888,ENSG00000249506,ENSG00000248138,ENSG00000287081
chr4	15153655	15153855	4:15153655-15153855	ENSG00000202449,ENSG00000199420
chr4	15231509	15231852	4:15231509-15231852	ENSG00000249252,ENSG00000199420,ENSG00000163145,ENSG00000251379,ENSG00000048342,ENSG00000249930,ENSG00000273133,ENSG00000251644,ENSG00000137440,ENSG00000248851,ENSG00000249506,ENSG00000248138
chr4	15396239	15396556	4:15396239-15396556	ENSG00000202449,ENSG00000249252,ENSG00000163145,ENSG00000251379,ENSG00000048342,ENSG00000249930,ENSG00000273133,ENSG00000251644,ENSG00000137440,ENSG00000286280,ENSG00000248851,ENSG00000286888,ENSG00000249506,ENSG00000287081
chr4	15610938	15611188	4:15610938-15611188	ENSG00000048342,ENSG00000249930,ENSG00000273133,ENSG00000004468,ENSG00000251644,ENSG00000137440,ENSG00000248138
chr4	15649963	15650280	4:15649963-15650280	ENSG00000048342,ENSG00000249930,ENSG00000273133,ENSG00000118564,ENSG00000237765,ENSG00000288606,ENSG00000004468
chr4	15653876	15654190	4:15653876-15654190	ENSG00000048342,ENSG00000249930,ENSG00000273133,ENSG00000118564,ENSG00000237765,ENSG00000288606,ENSG00000004468
chr4	15654642	15655775	4:15654642-15655775	ENSG00000048342,ENSG00000249930,ENSG00000273133,ENSG00000118564,ENSG00000237765,ENSG00000288606,ENSG00000004468
chr4	15677664	15677864	4:15677664-15677864	ENSG00000118564,ENSG00000237765,ENSG00000288606
chr4	15681247	15682034	4:15681247-15682034	ENSG00000048342,ENSG00000249930,ENSG00000273133,ENSG00000118564,ENSG00000237765,ENSG00000288606,ENSG00000109743,ENSG00000004468
chr4	15703011	15703312	4:15703011-15703312	ENSG00000249930,ENSG00000109743,ENSG00000004468,ENSG00000251644,ENSG00000137440
chr4	15729967	15730167	4:15729967-15730167	ENSG00000048342,ENSG00000249930,ENSG00000273133,ENSG00000109743,ENSG00000214846,ENSG00000248188,ENSG00000004468,ENSG00000251644,ENSG00000137440,ENSG00000137441,ENSG00000007062,ENSG00000286280
chr4	16001457	16001725	4:16001457-16001725	ENSG00000048342,ENSG00000249930,ENSG00000273133,ENSG00000214846,ENSG00000248188,ENSG00000004468,ENSG00000251644,ENSG00000137440,ENSG00000137441,ENSG00000007062,ENSG00000286280,ENSG00000249234,ENSG00000242358,ENSG00000248851,ENSG00000286888,ENSG00000249506,ENSG00000248138,ENSG00000287081
chr4	16205627	16205920	4:16205627-16205920	ENSG00000251644,ENSG00000137440,ENSG00000007062,ENSG00000286280,ENSG00000169762,ENSG00000249234,ENSG00000263327,ENSG00000242358,ENSG00000248851,ENSG00000286888,ENSG00000249506,ENSG00000248138
chr4	16225920	16226743	4:16225920-16226743	ENSG00000007062,ENSG00000286280,ENSG00000169762,ENSG00000249234,ENSG00000263327,ENSG00000242358,ENSG00000248851,ENSG00000249506
chr4	16226861	16227345	4:16226861-16227345	ENSG00000007062,ENSG00000286280,ENSG00000169762,ENSG00000249234,ENSG00000263327,ENSG00000242358,ENSG00000248851
chr4	16916852	16917087	4:16916852-16917087	ENSG00000286280,ENSG00000248851,ENSG00000286888,ENSG00000249506,ENSG00000248138,ENSG00000169744,ENSG00000287081,ENSG00000249998,ENSG00000251212,ENSG00000250819,ENSG00000206780,ENSG00000215278
chr4	17272159	17272613	4:17272159-17272613	ENSG00000286280,ENSG00000249234,ENSG00000248851,ENSG00000286888,ENSG00000249506,ENSG00000248138,ENSG00000169744,ENSG00000287081,ENSG00000249998,ENSG00000251212,ENSG00000250819,ENSG00000206780,ENSG00000215278,ENSG00000286046,ENSG00000251048,ENSG00000279918,ENSG00000248238,ENSG00000251816,ENSG00000248515
chr4	17472389	17472660	4:17472389-17472660	ENSG00000007062,ENSG00000286280,ENSG00000248851,ENSG00000286888,ENSG00000249506,ENSG00000248138,ENSG00000287081,ENSG00000249998,ENSG00000251212,ENSG00000250819,ENSG00000206780,ENSG00000215278,ENSG00000251048,ENSG00000279918,ENSG00000251816
chr4	17493523	17493993	4:17493523-17493993	ENSG00000286280,ENSG00000242358,ENSG00000248851,ENSG00000286888,ENSG00000249506,ENSG00000248138,ENSG00000287081,ENSG00000249998,ENSG00000251212,ENSG00000250819,ENSG00000206780,ENSG00000215278,ENSG00000151552,ENSG00000235413,ENSG00000286046,ENSG00000251048,ENSG00000279918,ENSG00000248238,ENSG00000248515
chr4	17494347	17494547	4:17494347-17494547	ENSG00000248851,ENSG00000286888,ENSG00000249506,ENSG00000248138,ENSG00000287081,ENSG00000249998,ENSG00000250819,ENSG00000215278,ENSG00000151552,ENSG00000251048
chr4	17511719	17512379	4:17511719-17512379	ENSG00000286280,ENSG00000248851,ENSG00000286888,ENSG00000249506,ENSG00000248138,ENSG00000287081,ENSG00000249998,ENSG00000250819,ENSG00000206780,ENSG00000215278,ENSG00000151552,ENSG00000249581,ENSG00000283219,ENSG00000047662,ENSG00000235413,ENSG00000286046,ENSG00000251048,ENSG00000279918,ENSG00000279379,ENSG00000241612
chr4	17536015	17536223	4:17536015-17536223	ENSG00000249506,ENSG00000248138,ENSG00000215278,ENSG00000249488,ENSG00000283219,ENSG00000047662,ENSG00000235413,ENSG00000286046,ENSG00000251048
chr4	17549119	17549888	4:17549119-17549888	ENSG00000286280,ENSG00000286888,ENSG00000249506,ENSG00000287081,ENSG00000215278,ENSG00000249488,ENSG00000283219,ENSG00000002549,ENSG00000047662,ENSG00000235413,ENSG00000286046,ENSG00000251048,ENSG00000279918,ENSG00000251816
chr4	17576776	17577700	4:17576776-17577700	ENSG00000249488,ENSG00000283219,ENSG00000002549,ENSG00000249502,ENSG00000118579,ENSG00000047662,ENSG00000286046,ENSG00000251048
chr4	17597584	17597870	4:17597584-17597870	ENSG00000283219,ENSG00000002549,ENSG00000249502,ENSG00000118579,ENSG00000047662,ENSG00000235413,ENSG00000286046,ENSG00000251048,ENSG00000251816
chr4	17613847	17614820	4:17613847-17614820	ENSG00000286888,ENSG00000283219,ENSG00000002549,ENSG00000249502,ENSG00000118579,ENSG00000047662,ENSG00000235413,ENSG00000286046,ENSG00000251048
chr4	17636646	17637165	4:17636646-17637165	ENSG00000286888,ENSG00000248138,ENSG00000287081,ENSG00000249998,ENSG00000251212,ENSG00000215278,ENSG00000249488,ENSG00000283219,ENSG00000002549,ENSG00000249502,ENSG00000118579,ENSG00000047662,ENSG00000235413,ENSG00000286046,ENSG00000251048,ENSG00000279918,ENSG00000248238,ENSG00000251816
chr4	17808572	17808813	4:17808572-17808813	ENSG00000047662,ENSG00000163257,ENSG00000109805,ENSG00000235413,ENSG00000286046
chr4	17810258	17811496	4:17810258-17811496	ENSG00000047662,ENSG00000163257,ENSG00000109805,ENSG00000235413,ENSG00000286046,ENSG00000251048,ENSG00000279918,ENSG00000251816
chr4	17817098	17817298	4:17817098-17817298	ENSG00000047662,ENSG00000163257,ENSG00000109805,ENSG00000235413,ENSG00000286046,ENSG00000251048,ENSG00000279918
chr4	18020695	18021304	4:18020695-18021304	ENSG00000178177,ENSG00000235413
chr4	18021407	18022485	4:18021407-18022485	ENSG00000178177,ENSG00000235413,ENSG00000286046,ENSG00000251048
chr4	18075873	18076104	4:18075873-18076104	ENSG00000047662,ENSG00000235413,ENSG00000286046,ENSG00000251048,ENSG00000279918,ENSG00000248238,ENSG00000251816,ENSG00000279379,ENSG00000248515,ENSG00000241612
chr4	18593593	18593799	4:18593593-18593799	ENSG00000248138,ENSG00000047662,ENSG00000235413,ENSG00000286046,ENSG00000251048,ENSG00000279918,ENSG00000248238,ENSG00000251816,ENSG00000279379,ENSG00000248515,ENSG00000249441,ENSG00000241612
chr4	20251683	20252068	4:20251683-20252068	ENSG00000279918,ENSG00000248238,ENSG00000251816,ENSG00000279379,ENSG00000248515,ENSG00000249441,ENSG00000241612,ENSG00000250611,ENSG00000145147,ENSG00000207732,ENSG00000272995,ENSG00000250243,ENSG00000283281
chr4	20395235	20395447	4:20395235-20395447	ENSG00000279918,ENSG00000248238,ENSG00000251816,ENSG00000279379,ENSG00000248515,ENSG00000249441,ENSG00000241612,ENSG00000250611,ENSG00000248228,ENSG00000207732,ENSG00000185774,ENSG00000272995,ENSG00000250243,ENSG00000283281
chr4	20418895	20419183	4:20418895-20419183	ENSG00000279918,ENSG00000248238,ENSG00000251816,ENSG00000279379,ENSG00000248515,ENSG00000249441,ENSG00000241612,ENSG00000250611,ENSG00000207732,ENSG00000185774,ENSG00000272995,ENSG00000250243,ENSG00000283281,ENSG00000250092
chr4	20422496	20422746	4:20422496-20422746	ENSG00000279918,ENSG00000248238,ENSG00000251816,ENSG00000279379,ENSG00000248515,ENSG00000249441,ENSG00000241612,ENSG00000250611,ENSG00000207732,ENSG00000185774,ENSG00000272995,ENSG00000250243,ENSG00000283281,ENSG00000250092
chr4	20700041	20700773	4:20700041-20700773	ENSG00000279918,ENSG00000248238,ENSG00000251816,ENSG00000279379,ENSG00000248515,ENSG00000249441,ENSG00000250611,ENSG00000207732,ENSG00000163138,ENSG00000272995,ENSG00000250243,ENSG00000283281
chr4	21765851	21766131	4:21765851-21766131	ENSG00000248238,ENSG00000248515,ENSG00000241612,ENSG00000250611,ENSG00000185774,ENSG00000272995,ENSG00000250243,ENSG00000283281,ENSG00000286318,ENSG00000250092,ENSG00000242768,ENSG00000248343,ENSG00000280650,ENSG00000250039,ENSG00000239001,ENSG00000244538,ENSG00000251516,ENSG00000249948,ENSG00000237350,ENSG00000248837,ENSG00000249547,ENSG00000251220,ENSG00000250137,ENSG00000251292,ENSG00000109819,ENSG00000249453
chr4	21789300	21789507	4:21789300-21789507	ENSG00000248238,ENSG00000248515,ENSG00000249441,ENSG00000241612,ENSG00000185774,ENSG00000272995,ENSG00000250243,ENSG00000283281,ENSG00000286318,ENSG00000250092,ENSG00000242768,ENSG00000248343,ENSG00000280650,ENSG00000250039,ENSG00000239001,ENSG00000244538,ENSG00000251516,ENSG00000249948,ENSG00000237350,ENSG00000248837,ENSG00000249547,ENSG00000251220,ENSG00000250137,ENSG00000249453
chr4	22422967	22423273	4:22422967-22423273	ENSG00000185774,ENSG00000250243,ENSG00000283281,ENSG00000250092,ENSG00000242768,ENSG00000248343,ENSG00000280650,ENSG00000250039,ENSG00000239001,ENSG00000152990,ENSG00000244538,ENSG00000251516,ENSG00000249948,ENSG00000237350,ENSG00000248837,ENSG00000249547,ENSG00000251220,ENSG00000250137,ENSG00000251292,ENSG00000109819,ENSG00000249453
chr4	22434902	22435177	4:22434902-22435177	ENSG00000185774,ENSG00000250243,ENSG00000283281,ENSG00000250092,ENSG00000242768,ENSG00000280650,ENSG00000250039,ENSG00000239001,ENSG00000152990,ENSG00000244538,ENSG00000251516,ENSG00000249948,ENSG00000237350,ENSG00000248837,ENSG00000249547,ENSG00000251220,ENSG00000250137,ENSG00000251292,ENSG00000249453
chr4	22515126	22515730	4:22515126-22515730	ENSG00000250243,ENSG00000280650,ENSG00000250039,ENSG00000239001,ENSG00000152990,ENSG00000244538,ENSG00000251516,ENSG00000249948,ENSG00000237350,ENSG00000248837,ENSG00000249547,ENSG00000251220,ENSG00000250137
chr4	22515903	22516354	4:22515903-22516354	ENSG00000250243,ENSG00000280650,ENSG00000250039,ENSG00000239001,ENSG00000152990,ENSG00000244538,ENSG00000251516,ENSG00000249948,ENSG00000237350,ENSG00000248837,ENSG00000249547,ENSG00000251220,ENSG00000250137
chr4	24472748	24473245	4:24472748-24473245	ENSG00000248837,ENSG00000249547,ENSG00000251220,ENSG00000250137,ENSG00000251292,ENSG00000109819,ENSG00000249453,ENSG00000207697,ENSG00000249256,ENSG00000261121,ENSG00000251638,ENSG00000248444,ENSG00000181982
chr4	24488704	24489011	4:24488704-24489011	ENSG00000248837,ENSG00000249547,ENSG00000251220,ENSG00000250137,ENSG00000251292,ENSG00000109819,ENSG00000249453,ENSG00000207697,ENSG00000243005,ENSG00000249256,ENSG00000261121,ENSG00000251638,ENSG00000248444,ENSG00000109610,ENSG00000181982,ENSG00000238632
chr4	24550786	24551068	4:24550786-24551068	ENSG00000248837,ENSG00000249547,ENSG00000251220,ENSG00000250137,ENSG00000251292,ENSG00000109819,ENSG00000249453,ENSG00000109606,ENSG00000207697,ENSG00000243005,ENSG00000249256,ENSG00000261121,ENSG00000251638,ENSG00000248444,ENSG00000181982
chr4	24583781	24584959	4:24583781-24584959	ENSG00000248837,ENSG00000249547,ENSG00000251220,ENSG00000250137,ENSG00000251292,ENSG00000109819,ENSG00000249453,ENSG00000109606,ENSG00000207697,ENSG00000243005,ENSG00000249256,ENSG00000261121,ENSG00000251638,ENSG00000248444,ENSG00000109610,ENSG00000181982,ENSG00000238632
chr4	24805677	24805924	4:24805677-24805924	ENSG00000248837,ENSG00000249547,ENSG00000251220,ENSG00000250137,ENSG00000251292,ENSG00000109819,ENSG00000249453,ENSG00000207697,ENSG00000249256,ENSG00000261121,ENSG00000251638,ENSG00000248444,ENSG00000109610,ENSG00000181982,ENSG00000238632,ENSG00000228154
chr4	25050431	25051176	4:25050431-25051176	ENSG00000248837,ENSG00000249547,ENSG00000251220,ENSG00000250137,ENSG00000251292,ENSG00000109819,ENSG00000249453,ENSG00000207697,ENSG00000249256,ENSG00000261121,ENSG00000251638,ENSG00000248444,ENSG00000109610,ENSG00000181982,ENSG00000153012,ENSG00000249320,ENSG00000248608,ENSG00000248545,ENSG00000238632,ENSG00000228154,ENSG00000157765,ENSG00000242640,ENSG00000249277,ENSG00000250050,ENSG00000248133,ENSG00000251353,ENSG00000248654
chr4	25088648	25088928	4:25088648-25088928	ENSG00000249547,ENSG00000251220,ENSG00000250137,ENSG00000251292,ENSG00000109819,ENSG00000249453,ENSG00000249256,ENSG00000261121,ENSG00000251638,ENSG00000248444,ENSG00000181982,ENSG00000153012,ENSG00000248608,ENSG00000248545,ENSG00000238632,ENSG00000228154,ENSG00000157765,ENSG00000242640,ENSG00000250050,ENSG00000248133,ENSG00000251353,ENSG00000248654
chr4	25159791	25161113	4:25159791-25161113	ENSG00000109618,ENSG00000281501,ENSG00000038210
chr4	25180553	25180852	4:25180553-25180852	ENSG00000248837,ENSG00000249547,ENSG00000251220,ENSG00000250137,ENSG00000251292,ENSG00000109819,ENSG00000249453,ENSG00000249256,ENSG00000261121,ENSG00000251638,ENSG00000181982,ENSG00000109618,ENSG00000281501,ENSG00000038210,ENSG00000271172,ENSG00000278135,ENSG00000248608,ENSG00000248545,ENSG00000238632,ENSG00000228154,ENSG00000157765,ENSG00000242640,ENSG00000249277,ENSG00000250050,ENSG00000248133,ENSG00000251353,ENSG00000248654
chr4	25233740	25234347	4:25233740-25234347	ENSG00000249547,ENSG00000251220,ENSG00000250137,ENSG00000251292,ENSG00000109819,ENSG00000181982,ENSG00000109618,ENSG00000281501,ENSG00000038210,ENSG00000271172,ENSG00000278135,ENSG00000242640,ENSG00000249277
chr4	25234646	25235350	4:25234646-25235350	ENSG00000249547,ENSG00000251220,ENSG00000251292,ENSG00000109819,ENSG00000109618,ENSG00000281501,ENSG00000038210,ENSG00000271172,ENSG00000278135,ENSG00000242640,ENSG00000249277
chr4	25240994	25241282	4:25240994-25241282	ENSG00000249547,ENSG00000251220,ENSG00000250137,ENSG00000109819,ENSG00000249453,ENSG00000038210,ENSG00000271172,ENSG00000278135,ENSG00000248545,ENSG00000238632,ENSG00000228154,ENSG00000157765
chr4	25306577	25306856	4:25306577-25306856	ENSG00000278135,ENSG00000168228
chr4	25312466	25313109	4:25312466-25313109	ENSG00000251220,ENSG00000250137,ENSG00000109819,ENSG00000249453,ENSG00000251638,ENSG00000109618,ENSG00000281501,ENSG00000278135,ENSG00000168228,ENSG00000248608,ENSG00000248545,ENSG00000238632,ENSG00000228154,ENSG00000157765,ENSG00000242640,ENSG00000249277,ENSG00000250050,ENSG00000248133,ENSG00000251353,ENSG00000248654
chr4	25376869	25377452	4:25376869-25377452	ENSG00000249547,ENSG00000251220,ENSG00000109819,ENSG00000053900,ENSG00000249320,ENSG00000248608,ENSG00000248545,ENSG00000238632,ENSG00000228154,ENSG00000157765,ENSG00000242640,ENSG00000249277,ENSG00000250050,ENSG00000248133,ENSG00000251353,ENSG00000248654,ENSG00000250541
chr4	25439965	25440251	4:25439965-25440251	ENSG00000251220,ENSG00000251292,ENSG00000249453,ENSG00000249320,ENSG00000248608,ENSG00000248545,ENSG00000238632,ENSG00000228154,ENSG00000157765,ENSG00000242640,ENSG00000249277,ENSG00000250050,ENSG00000248133,ENSG00000251353,ENSG00000248654,ENSG00000091490,ENSG00000250541,ENSG00000248452
chr4	25861488	25861866	4:25861488-25861866	ENSG00000238632,ENSG00000249277,ENSG00000250050,ENSG00000248133,ENSG00000251353,ENSG00000248654,ENSG00000091490,ENSG00000250317,ENSG00000251009
chr4	25862061	25862724	4:25862061-25862724	ENSG00000091490,ENSG00000250317,ENSG00000251009
chr4	25862872	25863210	4:25862872-25863210	ENSG00000238632,ENSG00000228154,ENSG00000157765,ENSG00000242640,ENSG00000249277,ENSG00000250050,ENSG00000248133,ENSG00000251353,ENSG00000248654,ENSG00000091490,ENSG00000250541,ENSG00000250317,ENSG00000251009
chr4	25913906	25914668	4:25913906-25914668	ENSG00000248608,ENSG00000248545,ENSG00000238632,ENSG00000228154,ENSG00000157765,ENSG00000242640,ENSG00000249277,ENSG00000250050,ENSG00000248133,ENSG00000251353,ENSG00000248654,ENSG00000091490,ENSG00000250541,ENSG00000250317,ENSG00000283314,ENSG00000248452
chr4	25988219	25988443	4:25988219-25988443	ENSG00000238632,ENSG00000228154,ENSG00000157765,ENSG00000242640,ENSG00000249277,ENSG00000250050,ENSG00000248133,ENSG00000251353,ENSG00000248654,ENSG00000250541,ENSG00000283314,ENSG00000248452,ENSG00000168214,ENSG00000163394
chr4	26003991	26004191	4:26003991-26004191	ENSG00000238632,ENSG00000228154,ENSG00000242640,ENSG00000249277,ENSG00000250050,ENSG00000283314,ENSG00000248452,ENSG00000163394
chr4	26005012	26005228	4:26005012-26005228	ENSG00000228154,ENSG00000157765,ENSG00000250050,ENSG00000248133,ENSG00000251353,ENSG00000248654,ENSG00000283314,ENSG00000248452,ENSG00000163394
chr4	26318998	26319824	4:26318998-26319824	ENSG00000283314,ENSG00000248452,ENSG00000168214
chr4	26320534	26321392	4:26320534-26321392	ENSG00000283314,ENSG00000248452,ENSG00000168214
chr4	26330260	26330526	4:26330260-26330526	ENSG00000283314,ENSG00000248452,ENSG00000168214
chr4	26583721	26584675	4:26583721-26584675	ENSG00000228154,ENSG00000248452,ENSG00000163394,ENSG00000109680,ENSG00000200999,ENSG00000205830,ENSG00000249699,ENSG00000251325
chr4	26782170	26782638	4:26782170-26782638	ENSG00000249320,ENSG00000248608,ENSG00000248545,ENSG00000238632,ENSG00000228154,ENSG00000157765,ENSG00000242640,ENSG00000249277,ENSG00000250050,ENSG00000248133,ENSG00000251353,ENSG00000248654,ENSG00000283314,ENSG00000248452,ENSG00000163394,ENSG00000200999,ENSG00000109689,ENSG00000240005,ENSG00000248340,ENSG00000251080,ENSG00000205830,ENSG00000249699,ENSG00000222206,ENSG00000251325,ENSG00000250858,ENSG00000287389,ENSG00000251410,ENSG00000250038,ENSG00000250064,ENSG00000286141,ENSG00000243548,ENSG00000283275,ENSG00000250927,ENSG00000276507,ENSG00000249228,ENSG00000248176,ENSG00000248338
chr4	26788143	26788688	4:26788143-26788688	ENSG00000238632,ENSG00000228154,ENSG00000283314,ENSG00000248452,ENSG00000163394,ENSG00000200999,ENSG00000251080,ENSG00000205830,ENSG00000249699,ENSG00000222206,ENSG00000251325,ENSG00000250064,ENSG00000243548,ENSG00000283275,ENSG00000250927,ENSG00000276507,ENSG00000248338
chr4	26857376	26857817	4:26857376-26857817	ENSG00000109689,ENSG00000240005,ENSG00000248340
chr4	26860236	26861128	4:26860236-26861128	ENSG00000109689,ENSG00000240005,ENSG00000248340
chr4	26861462	26861698	4:26861462-26861698	ENSG00000109689,ENSG00000240005,ENSG00000248340
chr4	26879840	26880212	4:26879840-26880212	ENSG00000248452,ENSG00000163394,ENSG00000200999,ENSG00000109689,ENSG00000240005,ENSG00000248340,ENSG00000251080,ENSG00000205830,ENSG00000249699,ENSG00000251325,ENSG00000283275
chr4	26937607	26937831	4:26937607-26937831	ENSG00000200999,ENSG00000248340,ENSG00000205830,ENSG00000249699,ENSG00000248338,ENSG00000251373
chr4	26938559	26938934	4:26938559-26938934	ENSG00000248452,ENSG00000163394,ENSG00000200999,ENSG00000248340,ENSG00000205830,ENSG00000249699,ENSG00000222206,ENSG00000251325,ENSG00000250858,ENSG00000276507,ENSG00000248338,ENSG00000251373
chr4	27010277	27010664	4:27010277-27010664	ENSG00000250050,ENSG00000283314,ENSG00000248452,ENSG00000163394,ENSG00000200999,ENSG00000109689,ENSG00000240005,ENSG00000251080,ENSG00000222206,ENSG00000251325,ENSG00000250858,ENSG00000287389,ENSG00000283275
chr4	27048452	27048689	4:27048452-27048689	ENSG00000248452,ENSG00000163394,ENSG00000200999,ENSG00000251080,ENSG00000205830,ENSG00000249699,ENSG00000222206,ENSG00000251325,ENSG00000250858,ENSG00000287389,ENSG00000251410,ENSG00000250038,ENSG00000250064,ENSG00000286141,ENSG00000243548,ENSG00000283275,ENSG00000250927,ENSG00000250190,ENSG00000276507,ENSG00000249228,ENSG00000248176,ENSG00000248338,ENSG00000251373,ENSG00000251113,ENSG00000283666
chr4	27084633	27085088	4:27084633-27085088	ENSG00000248545,ENSG00000238632,ENSG00000228154,ENSG00000157765,ENSG00000242640,ENSG00000249277,ENSG00000250050,ENSG00000248133,ENSG00000251353,ENSG00000248654,ENSG00000283314,ENSG00000248452,ENSG00000163394,ENSG00000200999,ENSG00000251080,ENSG00000205830,ENSG00000249699,ENSG00000222206,ENSG00000251325,ENSG00000250858,ENSG00000287389,ENSG00000251410,ENSG00000286321,ENSG00000250038,ENSG00000250064,ENSG00000286141,ENSG00000243548,ENSG00000283275,ENSG00000250927,ENSG00000250190,ENSG00000276507,ENSG00000249228,ENSG00000248176,ENSG00000248338,ENSG00000251373,ENSG00000251113,ENSG00000283666
chr4	27692167	27692443	4:27692167-27692443	ENSG00000238632,ENSG00000251080,ENSG00000205830,ENSG00000249699,ENSG00000222206,ENSG00000251325,ENSG00000250858,ENSG00000287389,ENSG00000251410,ENSG00000286321,ENSG00000250038,ENSG00000250064,ENSG00000286141,ENSG00000243548,ENSG00000283275,ENSG00000250927,ENSG00000250190,ENSG00000276507,ENSG00000249228,ENSG00000248176,ENSG00000248338,ENSG00000251373,ENSG00000251113,ENSG00000283666,ENSG00000249542,ENSG00000249564,ENSG00000244031,ENSG00000248281
chr4	28177689	28178034	4:28177689-28178034	ENSG00000242640,ENSG00000251080,ENSG00000205830,ENSG00000249699,ENSG00000222206,ENSG00000251325,ENSG00000250858,ENSG00000287389,ENSG00000251410,ENSG00000286321,ENSG00000250038,ENSG00000250064,ENSG00000286141,ENSG00000243548,ENSG00000283275,ENSG00000250927,ENSG00000250190,ENSG00000276507,ENSG00000249228,ENSG00000248176,ENSG00000248338,ENSG00000251373,ENSG00000251113,ENSG00000283666,ENSG00000249542,ENSG00000249564,ENSG00000244031,ENSG00000248281
chr4	31349906	31350352	4:31349906-31350352	ENSG00000250190,ENSG00000276507,ENSG00000249228,ENSG00000248176,ENSG00000248338,ENSG00000251373,ENSG00000251113,ENSG00000283666,ENSG00000249542,ENSG00000249564,ENSG00000244031,ENSG00000248281,ENSG00000286596,ENSG00000169851,ENSG00000249678,ENSG00000250624,ENSG00000251182,ENSG00000251434,ENSG00000249882,ENSG00000251329,ENSG00000286784,ENSG00000250076,ENSG00000287968,ENSG00000249452,ENSG00000249766,ENSG00000248417,ENSG00000288321
chr4	32001918	32002417	4:32001918-32002417	ENSG00000283666,ENSG00000249542,ENSG00000249564,ENSG00000244031,ENSG00000248281,ENSG00000286596,ENSG00000169851,ENSG00000249678,ENSG00000250624,ENSG00000251182,ENSG00000249882,ENSG00000251129,ENSG00000286212,ENSG00000251329,ENSG00000286784,ENSG00000250076,ENSG00000287968,ENSG00000249452,ENSG00000249766,ENSG00000248417,ENSG00000288321,ENSG00000250954,ENSG00000250723,ENSG00000239983,ENSG00000248685,ENSG00000287320
chr4	32010348	32010602	4:32010348-32010602	ENSG00000283666,ENSG00000249542,ENSG00000249564,ENSG00000244031,ENSG00000248281,ENSG00000286596,ENSG00000169851,ENSG00000249678,ENSG00000250624,ENSG00000251182,ENSG00000249882,ENSG00000251129,ENSG00000286212,ENSG00000251329,ENSG00000286784,ENSG00000250076,ENSG00000287968,ENSG00000249452,ENSG00000249766,ENSG00000248417,ENSG00000288321,ENSG00000250954,ENSG00000250723,ENSG00000239983,ENSG00000248685,ENSG00000287320
chr4	35760760	35761226	4:35760760-35761226	ENSG00000288073,ENSG00000249766,ENSG00000248417,ENSG00000288321,ENSG00000250954,ENSG00000250723,ENSG00000239983,ENSG00000248685,ENSG00000287320,ENSG00000250597,ENSG00000275250,ENSG00000238694,ENSG00000250416,ENSG00000206665,ENSG00000248466,ENSG00000251438,ENSG00000283207,ENSG00000248215,ENSG00000251588,ENSG00000287416,ENSG00000261761,ENSG00000247810,ENSG00000264319,ENSG00000174145
chr4	36128773	36129032	4:36128773-36129032	ENSG00000288073,ENSG00000250954,ENSG00000250723,ENSG00000239983,ENSG00000248685,ENSG00000287320,ENSG00000250597,ENSG00000275250,ENSG00000238694,ENSG00000250416,ENSG00000206665,ENSG00000248466,ENSG00000197057,ENSG00000251438,ENSG00000283207,ENSG00000248215,ENSG00000251588,ENSG00000287416,ENSG00000261761,ENSG00000247810,ENSG00000264319,ENSG00000174145
chr4	36217267	36217467	4:36217267-36217467	ENSG00000288073,ENSG00000250954,ENSG00000250723,ENSG00000239983,ENSG00000248685,ENSG00000287320,ENSG00000250597,ENSG00000275250,ENSG00000238694,ENSG00000250416,ENSG00000206665,ENSG00000047365,ENSG00000248466,ENSG00000197057,ENSG00000251438,ENSG00000283207,ENSG00000248215,ENSG00000251588,ENSG00000287416,ENSG00000261761,ENSG00000247810,ENSG00000264319,ENSG00000174145
chr4	36235275	36235776	4:36235275-36235776	ENSG00000288073,ENSG00000250954,ENSG00000250723,ENSG00000239983,ENSG00000248685,ENSG00000287320,ENSG00000250597,ENSG00000275250,ENSG00000238694,ENSG00000250416,ENSG00000206665,ENSG00000047365,ENSG00000248466,ENSG00000247193,ENSG00000197057,ENSG00000251438,ENSG00000283207,ENSG00000248215,ENSG00000251588,ENSG00000287416,ENSG00000261761,ENSG00000247810,ENSG00000264319,ENSG00000174145
chr4	36243945	36244985	4:36243945-36244985	ENSG00000250954,ENSG00000250723,ENSG00000239983,ENSG00000287320,ENSG00000250597,ENSG00000275250,ENSG00000238694,ENSG00000250416,ENSG00000206665,ENSG00000047365,ENSG00000248466,ENSG00000247193,ENSG00000197057,ENSG00000251438,ENSG00000283207,ENSG00000248215,ENSG00000251588,ENSG00000287416,ENSG00000247810,ENSG00000264319,ENSG00000174145
chr4	37603052	37603314	4:37603052-37603314	ENSG00000154274,ENSG00000288073,ENSG00000248936,ENSG00000207075,ENSG00000279386,ENSG00000249863,ENSG00000250254,ENSG00000251332,ENSG00000249649,ENSG00000248215,ENSG00000251588,ENSG00000287416,ENSG00000261761,ENSG00000247810,ENSG00000264319,ENSG00000174145
chr4	37685854	37686129	4:37685854-37686129	ENSG00000154274,ENSG00000181826,ENSG00000207075
chr4	37686216	37686954	4:37686216-37686954	ENSG00000154274,ENSG00000288073,ENSG00000248936,ENSG00000181826,ENSG00000207075,ENSG00000279386,ENSG00000249863,ENSG00000251332,ENSG00000249649,ENSG00000248215,ENSG00000251588,ENSG00000287416,ENSG00000261761,ENSG00000247810,ENSG00000264319,ENSG00000174145
chr4	37687248	37687524	4:37687248-37687524	ENSG00000154274,ENSG00000288073,ENSG00000181826,ENSG00000207075
chr4	37795874	37796223	4:37795874-37796223	ENSG00000154274,ENSG00000288073,ENSG00000248936,ENSG00000207075,ENSG00000279386,ENSG00000249863,ENSG00000065882,ENSG00000250254,ENSG00000251332,ENSG00000249649,ENSG00000283207,ENSG00000248215,ENSG00000287416,ENSG00000261761,ENSG00000247810,ENSG00000264319,ENSG00000174145
chr4	37826329	37827216	4:37826329-37827216	ENSG00000154274,ENSG00000288073,ENSG00000248936,ENSG00000239532,ENSG00000169299,ENSG00000279386,ENSG00000249863,ENSG00000065882,ENSG00000250254,ENSG00000251332,ENSG00000249649,ENSG00000287416,ENSG00000261761,ENSG00000247810,ENSG00000264319,ENSG00000174145
chr4	37977167	37978114	4:37977167-37978114	ENSG00000154274,ENSG00000288073,ENSG00000169299,ENSG00000279386,ENSG00000249863,ENSG00000065882,ENSG00000250254,ENSG00000251332,ENSG00000249649,ENSG00000261761
chr4	38062039	38062341	4:38062039-38062341	ENSG00000065882
chr4	38069317	38069560	4:38069317-38069560	ENSG00000065882
chr4	38094326	38094720	4:38094326-38094720	ENSG00000065882,ENSG00000249649
chr4	38155113	38155653	4:38155113-38155653	ENSG00000065882,ENSG00000287659
chr4	38177596	38178082	4:38177596-38178082	ENSG00000288073,ENSG00000065882,ENSG00000287659,ENSG00000251642,ENSG00000231160,ENSG00000109787,ENSG00000222230,ENSG00000174123,ENSG00000174125,ENSG00000261761,ENSG00000247810,ENSG00000264319,ENSG00000174145
chr4	38179689	38179974	4:38179689-38179974	ENSG00000287659
chr4	38318819	38319216	4:38318819-38319216	ENSG00000288073,ENSG00000287659,ENSG00000251642,ENSG00000248227,ENSG00000231160,ENSG00000109787,ENSG00000287416,ENSG00000247810
chr4	38319844	38320159	4:38319844-38320159	ENSG00000287659,ENSG00000251642,ENSG00000248227,ENSG00000231160,ENSG00000109787
chr4	38382519	38382857	4:38382519-38382857	ENSG00000287659,ENSG00000251642,ENSG00000248227,ENSG00000280015,ENSG00000261761
chr4	38387435	38387662	4:38387435-38387662	ENSG00000251642,ENSG00000248227,ENSG00000280015
chr4	38397160	38397596	4:38397160-38397596	ENSG00000288073,ENSG00000287659,ENSG00000251642,ENSG00000248227,ENSG00000280015,ENSG00000249667,ENSG00000251588,ENSG00000287416,ENSG00000261761,ENSG00000247810,ENSG00000264319,ENSG00000174145
chr4	38466367	38466760	4:38466367-38466760	ENSG00000288073,ENSG00000287659,ENSG00000251642,ENSG00000248227,ENSG00000249667,ENSG00000250893,ENSG00000287416,ENSG00000261761,ENSG00000247810,ENSG00000264319,ENSG00000174145
chr4	38493038	38493380	4:38493038-38493380	ENSG00000287659,ENSG00000251642,ENSG00000248227,ENSG00000249534,ENSG00000249667
chr4	38529064	38529519	4:38529064-38529519	ENSG00000287659,ENSG00000251642,ENSG00000248227,ENSG00000249534,ENSG00000249667,ENSG00000251635,ENSG00000261761,ENSG00000247810
chr4	38529719	38530189	4:38529719-38530189	ENSG00000249534,ENSG00000249667
chr4	38535749	38536160	4:38535749-38536160	ENSG00000287659,ENSG00000251642,ENSG00000248227,ENSG00000249667,ENSG00000251635
chr4	38539449	38539862	4:38539449-38539862	ENSG00000251642,ENSG00000249667,ENSG00000251635
chr4	38565353	38565714	4:38565353-38565714	ENSG00000251635
chr4	38606561	38607027	4:38606561-38607027	ENSG00000288073,ENSG00000287659,ENSG00000251642,ENSG00000248227,ENSG00000249667,ENSG00000251635,ENSG00000231160,ENSG00000271958,ENSG00000109787
chr4	38620950	38621717	4:38620950-38621717	ENSG00000287659,ENSG00000251642,ENSG00000231160,ENSG00000271958,ENSG00000109787,ENSG00000287416
chr4	38662073	38662397	4:38662073-38662397	ENSG00000231160,ENSG00000109787
chr4	38663583	38664304	4:38663583-38664304	ENSG00000231160,ENSG00000109787
chr4	38667111	38667759	4:38667111-38667759	ENSG00000231160,ENSG00000109787
chr4	38672770	38674025	4:38672770-38674025	ENSG00000287659,ENSG00000251642,ENSG00000231160,ENSG00000109787
chr4	38695904	38696210	4:38695904-38696210	ENSG00000287659,ENSG00000251642
chr4	38724250	38724550	4:38724250-38724550	ENSG00000287659,ENSG00000251642,ENSG00000222230
chr4	38728580	38728836	4:38728580-38728836	ENSG00000287659,ENSG00000251642,ENSG00000222230
chr4	38731176	38731443	4:38731176-38731443	ENSG00000287659,ENSG00000222230
chr4	38782947	38783147	4:38782947-38783147	ENSG00000222230,ENSG00000174123,ENSG00000174125
chr4	38856741	38857078	4:38856741-38857078	ENSG00000222230,ENSG00000174123,ENSG00000174125,ENSG00000174130,ENSG00000197712,ENSG00000207944
chr4	38860901	38861164	4:38860901-38861164	ENSG00000222230,ENSG00000174125,ENSG00000174130,ENSG00000197712,ENSG00000207944
chr4	38867462	38867952	4:38867462-38867952	ENSG00000222230,ENSG00000174125,ENSG00000174130,ENSG00000197712,ENSG00000207944
chr4	38906046	38906427	4:38906046-38906427	ENSG00000197712,ENSG00000121895,ENSG00000109790,ENSG00000134962,ENSG00000264621
chr4	39044421	39045330	4:39044421-39045330	ENSG00000121895,ENSG00000109790
chr4	39135301	39135654	4:39135301-39135654	ENSG00000222230,ENSG00000174125,ENSG00000121895,ENSG00000109790,ENSG00000249207,ENSG00000249685,ENSG00000222592,ENSG00000134962,ENSG00000264621,ENSG00000242197
chr4	39182030	39182790	4:39182030-39182790	ENSG00000249207,ENSG00000157796,ENSG00000222592,ENSG00000134962,ENSG00000264621
chr4	39306066	39306735	4:39306066-39306735	ENSG00000035928,ENSG00000206675,ENSG00000222592,ENSG00000134962,ENSG00000264621
chr4	39326576	39326921	4:39326576-39326921	ENSG00000035928,ENSG00000206675,ENSG00000222592,ENSG00000134962,ENSG00000264621
chr4	39365886	39366558	4:39365886-39366558	ENSG00000035928,ENSG00000206675,ENSG00000222592,ENSG00000134962,ENSG00000264621
chr4	39446867	39447102	4:39446867-39447102	ENSG00000222592,ENSG00000134962,ENSG00000264621,ENSG00000238797,ENSG00000163682,ENSG00000121897
chr4	39458377	39459578	4:39458377-39459578	ENSG00000134962,ENSG00000264621,ENSG00000163682,ENSG00000121897,ENSG00000224097
chr4	39469357	39469768	4:39469357-39469768	ENSG00000222592,ENSG00000264621,ENSG00000163682,ENSG00000121897,ENSG00000224097,ENSG00000287262,ENSG00000286349,ENSG00000252796,ENSG00000121892,ENSG00000252970,ENSG00000249064
chr4	39498496	39498829	4:39498496-39498829	ENSG00000264621,ENSG00000224097,ENSG00000287262,ENSG00000286349,ENSG00000252796,ENSG00000252970,ENSG00000249064
chr4	39515053	39515447	4:39515053-39515447	ENSG00000224097,ENSG00000109814,ENSG00000249348,ENSG00000287262,ENSG00000286349,ENSG00000252796
chr4	39527100	39528030	4:39527100-39528030	ENSG00000224097,ENSG00000109814,ENSG00000249348,ENSG00000287262,ENSG00000163683,ENSG00000286349,ENSG00000252796,ENSG00000255458,ENSG00000271278,ENSG00000252970
chr4	39638675	39639313	4:39638675-39639313	ENSG00000109814,ENSG00000249348,ENSG00000287262,ENSG00000163683,ENSG00000286349,ENSG00000252796,ENSG00000255458
chr4	39697670	39698305	4:39697670-39698305	ENSG00000286349,ENSG00000252796,ENSG00000078140,ENSG00000243260,ENSG00000180610,ENSG00000121892,ENSG00000271278,ENSG00000252970
chr4	39698397	39698671	4:39698397-39698671	ENSG00000078140
chr4	39699753	39700019	4:39699753-39700019	ENSG00000078140,ENSG00000243260,ENSG00000121892,ENSG00000271278,ENSG00000252970
chr4	39700654	39700966	4:39700654-39700966	ENSG00000078140,ENSG00000252975,ENSG00000249019,ENSG00000243260
chr4	39706766	39707126	4:39706766-39707126	ENSG00000287262,ENSG00000286349,ENSG00000252796,ENSG00000078140,ENSG00000252975,ENSG00000249019,ENSG00000243260,ENSG00000180610,ENSG00000271278,ENSG00000252970,ENSG00000249064,ENSG00000250893
chr4	39785048	39785351	4:39785048-39785351	ENSG00000286349,ENSG00000243260,ENSG00000180610,ENSG00000271278,ENSG00000252970,ENSG00000249064
chr4	39792412	39792904	4:39792412-39792904	ENSG00000264621,ENSG00000287262,ENSG00000286349,ENSG00000243260,ENSG00000180610,ENSG00000271278,ENSG00000252970,ENSG00000249064,ENSG00000200455,ENSG00000201863,ENSG00000239010,ENSG00000263642
chr4	39814919	39815119	4:39814919-39815119	ENSG00000243260,ENSG00000180610,ENSG00000271278,ENSG00000252970,ENSG00000249064
chr4	39970770	39971034	4:39970770-39971034	ENSG00000121892,ENSG00000271278,ENSG00000252970,ENSG00000250568,ENSG00000231707,ENSG00000249064
chr4	39976398	39976774	4:39976398-39976774	ENSG00000078140,ENSG00000121892,ENSG00000271278,ENSG00000252970,ENSG00000250568,ENSG00000231707,ENSG00000249064
chr4	39977488	39978285	4:39977488-39978285	ENSG00000224097,ENSG00000287262,ENSG00000286349,ENSG00000078140,ENSG00000243260,ENSG00000121892,ENSG00000271278,ENSG00000252970,ENSG00000250568,ENSG00000231707,ENSG00000249064,ENSG00000200455,ENSG00000201863
chr4	40055853	40056320	4:40055853-40056320	ENSG00000249064,ENSG00000205794,ENSG00000078177,ENSG00000200455,ENSG00000201863,ENSG00000249241
chr4	40056431	40058162	4:40056431-40058162	ENSG00000249064,ENSG00000205794,ENSG00000078177,ENSG00000200455,ENSG00000201863,ENSG00000248977,ENSG00000260296,ENSG00000286089,ENSG00000250338,ENSG00000249241,ENSG00000239010,ENSG00000163694,ENSG00000250893,ENSG00000242197,ENSG00000263642
chr4	40149911	40150218	4:40149911-40150218	ENSG00000249064,ENSG00000200455,ENSG00000201863,ENSG00000248977,ENSG00000260296,ENSG00000286089,ENSG00000168421,ENSG00000250338,ENSG00000249241,ENSG00000174343,ENSG00000239010,ENSG00000163694,ENSG00000250893,ENSG00000242197,ENSG00000263642,ENSG00000287182,ENSG00000179299,ENSG00000248780,ENSG00000250906
chr4	40200858	40201139	4:40200858-40201139	ENSG00000201863,ENSG00000260296,ENSG00000286089,ENSG00000168421,ENSG00000250338,ENSG00000239010
chr4	40308285	40308525	4:40308285-40308525	-
chr4	40309253	40309538	4:40309253-40309538	-
chr4	40311868	40312207	4:40311868-40312207	-
chr4	40316996	40317461	4:40316996-40317461	-
chr4	40325490	40325737	4:40325490-40325737	ENSG00000249064,ENSG00000200455,ENSG00000201863,ENSG00000248977,ENSG00000260296,ENSG00000286089,ENSG00000250338,ENSG00000249241,ENSG00000174343,ENSG00000239010,ENSG00000163694,ENSG00000250893,ENSG00000242197,ENSG00000263642,ENSG00000287182,ENSG00000179299,ENSG00000248780
chr4	40857076	40857337	4:40857076-40857337	ENSG00000239010,ENSG00000163694,ENSG00000250893,ENSG00000242197,ENSG00000263642,ENSG00000287182,ENSG00000179299,ENSG00000248780,ENSG00000163697,ENSG00000250906,ENSG00000207195,ENSG00000201736,ENSG00000199790,ENSG00000207198
chr4	40897655	40897904	4:40897655-40897904	ENSG00000163694,ENSG00000242197,ENSG00000263642,ENSG00000287182,ENSG00000179299,ENSG00000248780,ENSG00000163697,ENSG00000250906,ENSG00000207195,ENSG00000201736,ENSG00000199790,ENSG00000207198
chr4	40908734	40909018	4:40908734-40909018	ENSG00000239010,ENSG00000163694,ENSG00000250893,ENSG00000242197,ENSG00000263642,ENSG00000287182,ENSG00000179299,ENSG00000248780,ENSG00000163697,ENSG00000250906,ENSG00000207195,ENSG00000201736,ENSG00000199790,ENSG00000207198,ENSG00000207481,ENSG00000064042,ENSG00000239627,ENSG00000287762,ENSG00000200338
chr4	40924376	40924769	4:40924376-40924769	ENSG00000287182,ENSG00000179299,ENSG00000248780,ENSG00000250906,ENSG00000207195,ENSG00000201736,ENSG00000199790,ENSG00000207198,ENSG00000239627,ENSG00000287762
chr4	41216379	41216644	4:41216379-41216644	ENSG00000163697,ENSG00000201736,ENSG00000199790,ENSG00000207198,ENSG00000287762
chr4	41257180	41257682	4:41257180-41257682	ENSG00000287182,ENSG00000248780,ENSG00000250906,ENSG00000201736,ENSG00000199790,ENSG00000207198,ENSG00000251173,ENSG00000154277,ENSG00000207481,ENSG00000064042,ENSG00000239627,ENSG00000287762,ENSG00000249216,ENSG00000249081,ENSG00000109132,ENSG00000250467,ENSG00000249122,ENSG00000200338,ENSG00000249745
chr4	41281079	41281402	4:41281079-41281402	ENSG00000201736,ENSG00000199790,ENSG00000207198,ENSG00000207481,ENSG00000064042,ENSG00000239627,ENSG00000287762,ENSG00000249216,ENSG00000249081,ENSG00000109132,ENSG00000250467,ENSG00000249122,ENSG00000200338,ENSG00000249745
chr4	41882814	41883094	4:41882814-41883094	ENSG00000207481,ENSG00000064042,ENSG00000239627,ENSG00000287762,ENSG00000249216,ENSG00000249081,ENSG00000109132,ENSG00000250467,ENSG00000249122,ENSG00000200338,ENSG00000249745,ENSG00000245870,ENSG00000249771,ENSG00000249887
chr4	41934932	41935575	4:41934932-41935575	ENSG00000201736,ENSG00000064042,ENSG00000239627,ENSG00000287762,ENSG00000249216,ENSG00000249081,ENSG00000109132,ENSG00000250467,ENSG00000249122,ENSG00000200338,ENSG00000249745,ENSG00000249771,ENSG00000249887,ENSG00000109133,ENSG00000182308,ENSG00000249212,ENSG00000250657
chr4	41935668	41935884	4:41935668-41935884	ENSG00000249771,ENSG00000249887,ENSG00000109133
chr4	41957706	41958050	4:41957706-41958050	ENSG00000287182,ENSG00000248780,ENSG00000201736,ENSG00000199790,ENSG00000207198,ENSG00000064042,ENSG00000239627,ENSG00000287762,ENSG00000249216,ENSG00000249081,ENSG00000109132,ENSG00000250467,ENSG00000249122,ENSG00000200338,ENSG00000249745,ENSG00000249771,ENSG00000249887,ENSG00000109133,ENSG00000182308,ENSG00000272862,ENSG00000249212,ENSG00000250781,ENSG00000178343,ENSG00000250657,ENSG00000277096,ENSG00000213851,ENSG00000250863,ENSG00000251350
chr4	41990238	41990955	4:41990238-41990955	ENSG00000207198,ENSG00000064042,ENSG00000239627,ENSG00000287762,ENSG00000249081,ENSG00000109132,ENSG00000250467,ENSG00000249122,ENSG00000200338,ENSG00000249745,ENSG00000249887,ENSG00000182308,ENSG00000272862,ENSG00000014824,ENSG00000249212,ENSG00000250657,ENSG00000124399
chr4	41998975	41999227	4:41998975-41999227	ENSG00000249081,ENSG00000109132,ENSG00000250467,ENSG00000249122,ENSG00000200338,ENSG00000249745,ENSG00000182308,ENSG00000272862,ENSG00000014824,ENSG00000249212
chr4	42152268	42152468	4:42152268-42152468	ENSG00000200338,ENSG00000188848,ENSG00000285454
chr4	42280408	42280642	4:42280408-42280642	ENSG00000109132,ENSG00000250467,ENSG00000249122,ENSG00000200338,ENSG00000250781,ENSG00000178343,ENSG00000240167,ENSG00000252595,ENSG00000215203,ENSG00000250657,ENSG00000277096,ENSG00000213851,ENSG00000248143,ENSG00000251501,ENSG00000239464,ENSG00000239679,ENSG00000124399,ENSG00000250863,ENSG00000251350
chr4	42282041	42282313	4:42282041-42282313	ENSG00000199790,ENSG00000239627,ENSG00000287762,ENSG00000249216,ENSG00000249081,ENSG00000109132,ENSG00000250467,ENSG00000249122,ENSG00000200338,ENSG00000249745,ENSG00000250781,ENSG00000178343,ENSG00000240167,ENSG00000251517,ENSG00000252595,ENSG00000215203,ENSG00000250657,ENSG00000277096,ENSG00000213851,ENSG00000248143,ENSG00000251501,ENSG00000239464,ENSG00000286891,ENSG00000239679,ENSG00000124399,ENSG00000250863,ENSG00000251350
chr4	42348337	42348537	4:42348337-42348537	ENSG00000249081,ENSG00000249122,ENSG00000200338,ENSG00000250781,ENSG00000178343,ENSG00000240167,ENSG00000250657,ENSG00000277096,ENSG00000213851,ENSG00000251501,ENSG00000239464,ENSG00000286891
chr4	42519871	42520139	4:42519871-42520139	ENSG00000249216,ENSG00000249081,ENSG00000249122,ENSG00000200338,ENSG00000250781,ENSG00000178343,ENSG00000240167,ENSG00000251517,ENSG00000252595,ENSG00000215203,ENSG00000250657,ENSG00000277096,ENSG00000213851,ENSG00000248143,ENSG00000251501,ENSG00000239464,ENSG00000286891,ENSG00000239679,ENSG00000124399,ENSG00000250863,ENSG00000251350
chr4	42568681	42568916	4:42568681-42568916	ENSG00000109132,ENSG00000250467,ENSG00000250781,ENSG00000178343,ENSG00000124406,ENSG00000240167,ENSG00000248283,ENSG00000251517,ENSG00000252595,ENSG00000215203,ENSG00000248939,ENSG00000250657,ENSG00000277096,ENSG00000213851,ENSG00000248143,ENSG00000251501,ENSG00000239464,ENSG00000286891,ENSG00000239679,ENSG00000124399,ENSG00000250863,ENSG00000251350,ENSG00000248744
chr4	42588942	42589310	4:42588942-42589310	ENSG00000239627,ENSG00000287762,ENSG00000109132,ENSG00000250467,ENSG00000249122,ENSG00000200338,ENSG00000250781,ENSG00000178343,ENSG00000124406,ENSG00000240167,ENSG00000251517,ENSG00000252595,ENSG00000215203,ENSG00000248939,ENSG00000250657,ENSG00000277096,ENSG00000213851,ENSG00000248143,ENSG00000251501,ENSG00000239464,ENSG00000286891,ENSG00000239679,ENSG00000124399,ENSG00000250863,ENSG00000251350,ENSG00000275959,ENSG00000248744
chr4	42642224	42642442	4:42642224-42642442	ENSG00000287762,ENSG00000124406,ENSG00000240167,ENSG00000260519,ENSG00000251517,ENSG00000250657,ENSG00000277096,ENSG00000213851,ENSG00000248143,ENSG00000239464,ENSG00000286891
chr4	42656231	42656639	4:42656231-42656639	ENSG00000124406,ENSG00000260519,ENSG00000251517
chr4	42656858	42657834	4:42656858-42657834	ENSG00000239627,ENSG00000287762,ENSG00000250781,ENSG00000178343,ENSG00000124406,ENSG00000240167,ENSG00000260519,ENSG00000251517,ENSG00000250657,ENSG00000277096,ENSG00000213851,ENSG00000248143,ENSG00000251501,ENSG00000239464,ENSG00000286891,ENSG00000239679,ENSG00000250863,ENSG00000251350
chr4	42865622	42865826	4:42865622-42865826	ENSG00000249122,ENSG00000250781,ENSG00000178343,ENSG00000240167,ENSG00000251517,ENSG00000252595,ENSG00000215203,ENSG00000248939,ENSG00000250657,ENSG00000277096,ENSG00000213851,ENSG00000248143,ENSG00000251501,ENSG00000239464,ENSG00000286891,ENSG00000239679,ENSG00000124399,ENSG00000250863,ENSG00000251350,ENSG00000248744
chr4	44448728	44449227	4:44448728-44449227	ENSG00000248939,ENSG00000250657,ENSG00000277096,ENSG00000213851,ENSG00000248143,ENSG00000251501,ENSG00000239464,ENSG00000286891,ENSG00000239679,ENSG00000124399,ENSG00000250863,ENSG00000251350,ENSG00000183783,ENSG00000251159,ENSG00000249729,ENSG00000248987,ENSG00000275959,ENSG00000248744,ENSG00000248320,ENSG00000224560,ENSG00000200720,ENSG00000249330
chr4	44629314	44629595	4:44629314-44629595	ENSG00000248939,ENSG00000250657,ENSG00000277096,ENSG00000213851,ENSG00000248143,ENSG00000251501,ENSG00000239464,ENSG00000286891,ENSG00000239679,ENSG00000124399,ENSG00000250863,ENSG00000251350,ENSG00000251159,ENSG00000177752,ENSG00000273369,ENSG00000272936,ENSG00000249729,ENSG00000248987,ENSG00000275959,ENSG00000248744,ENSG00000248320,ENSG00000224560,ENSG00000200720,ENSG00000249330,ENSG00000249936
chr4	44677991	44679033	4:44677991-44679033	ENSG00000250657,ENSG00000277096,ENSG00000213851,ENSG00000248143,ENSG00000251501,ENSG00000239464,ENSG00000286891,ENSG00000239679,ENSG00000124399,ENSG00000250863,ENSG00000251350,ENSG00000251159,ENSG00000177752,ENSG00000151806,ENSG00000163281,ENSG00000273369,ENSG00000272936,ENSG00000249729,ENSG00000248987,ENSG00000275959,ENSG00000248744,ENSG00000248320,ENSG00000224560,ENSG00000200720
chr4	44725919	44726932	4:44725919-44726932	ENSG00000250657,ENSG00000277096,ENSG00000213851,ENSG00000248143,ENSG00000251501,ENSG00000239464,ENSG00000286891,ENSG00000239679,ENSG00000124399,ENSG00000250863,ENSG00000251350,ENSG00000251159,ENSG00000151806,ENSG00000163281,ENSG00000273369,ENSG00000272936,ENSG00000249729,ENSG00000248987,ENSG00000275959,ENSG00000248744,ENSG00000248320,ENSG00000224560,ENSG00000200720
chr4	46081770	46082046	4:46081770-46082046	ENSG00000251501,ENSG00000239464,ENSG00000239679,ENSG00000124399,ENSG00000250863,ENSG00000251350,ENSG00000249729,ENSG00000248987,ENSG00000275959,ENSG00000248744,ENSG00000248320,ENSG00000224560,ENSG00000200720,ENSG00000222257,ENSG00000163285,ENSG00000260878,ENSG00000151834,ENSG00000249330,ENSG00000252243,ENSG00000249936,ENSG00000109158
chr4	46271136	46271336	4:46271136-46271336	ENSG00000250863,ENSG00000251350,ENSG00000249729,ENSG00000248987,ENSG00000275959,ENSG00000248744,ENSG00000248320,ENSG00000224560,ENSG00000200720,ENSG00000222257,ENSG00000163285,ENSG00000260878,ENSG00000151834,ENSG00000249330,ENSG00000252243,ENSG00000249936
chr4	46844472	46844672	4:46844472-46844672	ENSG00000249729,ENSG00000248987,ENSG00000275959,ENSG00000248744,ENSG00000248320,ENSG00000224560,ENSG00000200720,ENSG00000222257,ENSG00000151834,ENSG00000249330,ENSG00000252243,ENSG00000249936,ENSG00000170516,ENSG00000109158,ENSG00000249828,ENSG00000250016,ENSG00000237961,ENSG00000268736,ENSG00000248946
chr4	47032673	47032908	4:47032673-47032908	ENSG00000275959,ENSG00000248744,ENSG00000248320,ENSG00000224560,ENSG00000200720,ENSG00000151834,ENSG00000249330,ENSG00000252243,ENSG00000249936,ENSG00000170516,ENSG00000109158,ENSG00000163288
chr4	47122731	47123015	4:47122731-47123015	ENSG00000249729,ENSG00000248987,ENSG00000275959,ENSG00000248744,ENSG00000248320,ENSG00000224560,ENSG00000200720,ENSG00000222257,ENSG00000151834,ENSG00000249330,ENSG00000252243,ENSG00000249936,ENSG00000170516,ENSG00000109158,ENSG00000260918,ENSG00000250016
chr4	47463249	47463935	4:47463249-47463935	ENSG00000260918,ENSG00000169019,ENSG00000282904,ENSG00000248254,ENSG00000248583,ENSG00000268967,ENSG00000268391
chr4	47464944	47465395	4:47464944-47465395	ENSG00000260918,ENSG00000169019,ENSG00000282904,ENSG00000277388
chr4	47485063	47485747	4:47485063-47485747	ENSG00000248320,ENSG00000151834,ENSG00000249330,ENSG00000260918,ENSG00000169019,ENSG00000282904,ENSG00000286294,ENSG00000145246,ENSG00000242431,ENSG00000248254,ENSG00000277388,ENSG00000250016,ENSG00000237961,ENSG00000268736,ENSG00000248946
chr4	47490618	47490898	4:47490618-47490898	ENSG00000260918,ENSG00000286294,ENSG00000145246,ENSG00000242431,ENSG00000248254
chr4	47565300	47565500	4:47565300-47565500	ENSG00000260918,ENSG00000145246,ENSG00000248254,ENSG00000277388
chr4	47686409	47686609	4:47686409-47686609	ENSG00000145244,ENSG00000277388,ENSG00000242262
chr4	47736451	47737003	4:47736451-47737003	ENSG00000248320,ENSG00000224560,ENSG00000200720,ENSG00000151834,ENSG00000249330,ENSG00000252243,ENSG00000249936,ENSG00000109158,ENSG00000260918,ENSG00000145244,ENSG00000277388,ENSG00000242262,ENSG00000282917
chr4	47836625	47836960	4:47836625-47836960	ENSG00000145244,ENSG00000277388,ENSG00000242262,ENSG00000282917,ENSG00000259959
chr4	47838004	47838204	4:47838004-47838204	ENSG00000145244,ENSG00000242262,ENSG00000282917,ENSG00000259959
chr4	47913884	47915029	4:47913884-47915029	ENSG00000277388,ENSG00000242262,ENSG00000170448,ENSG00000163293,ENSG00000280043
chr4	47926454	47927094	4:47926454-47927094	ENSG00000252243,ENSG00000260918,ENSG00000277388,ENSG00000242262,ENSG00000170448,ENSG00000249828,ENSG00000280043
chr4	47933865	47934065	4:47933865-47934065	ENSG00000277388,ENSG00000242262,ENSG00000250016
chr4	48003650	48003892	4:48003650-48003892	ENSG00000198515,ENSG00000251630,ENSG00000251539
chr4	48016238	48017023	4:48016238-48017023	ENSG00000163293,ENSG00000198515,ENSG00000249079,ENSG00000250016
chr4	48033886	48034141	4:48033886-48034141	ENSG00000163293,ENSG00000198515
chr4	48109558	48110000	4:48109558-48110000	ENSG00000074966,ENSG00000200269,ENSG00000283499
chr4	48125473	48125801	4:48125473-48125801	ENSG00000074966,ENSG00000200269,ENSG00000283499,ENSG00000202014,ENSG00000280043
chr4	48126755	48126972	4:48126755-48126972	ENSG00000074966,ENSG00000200269,ENSG00000283499,ENSG00000202014,ENSG00000280043
chr4	48127824	48128025	4:48127824-48128025	ENSG00000074966,ENSG00000200269,ENSG00000283499,ENSG00000202014,ENSG00000280043
chr4	48141062	48141278	4:48141062-48141278	ENSG00000074966,ENSG00000135605,ENSG00000202014,ENSG00000249828,ENSG00000237961,ENSG00000268736,ENSG00000248946
chr4	48173389	48173904	4:48173389-48173904	ENSG00000252243,ENSG00000135605,ENSG00000202014,ENSG00000225455,ENSG00000249079,ENSG00000237961,ENSG00000268736,ENSG00000248946,ENSG00000251056,ENSG00000250769,ENSG00000248532,ENSG00000269848,ENSG00000232471,ENSG00000250753
chr4	48179934	48180178	4:48179934-48180178	ENSG00000202014,ENSG00000225455,ENSG00000249828,ENSG00000249079,ENSG00000237961,ENSG00000268736,ENSG00000248946
chr4	48187804	48188167	4:48187804-48188167	ENSG00000252243,ENSG00000249936,ENSG00000170516,ENSG00000277388,ENSG00000135605,ENSG00000202014,ENSG00000109182,ENSG00000225455,ENSG00000249828,ENSG00000249079,ENSG00000280043,ENSG00000250016,ENSG00000251056,ENSG00000250769,ENSG00000248532,ENSG00000269848,ENSG00000232471,ENSG00000250753
chr4	48197497	48198067	4:48197497-48198067	ENSG00000151834,ENSG00000252243,ENSG00000249936,ENSG00000260918,ENSG00000135605,ENSG00000202014,ENSG00000109182,ENSG00000225455,ENSG00000249828,ENSG00000249079,ENSG00000280043,ENSG00000251056,ENSG00000250769,ENSG00000248532,ENSG00000269848,ENSG00000232471,ENSG00000250753
chr4	48203193	48203546	4:48203193-48203546	ENSG00000249079,ENSG00000249337
chr4	48203763	48204236	4:48203763-48204236	ENSG00000252243,ENSG00000249936,ENSG00000135605,ENSG00000202014,ENSG00000109182,ENSG00000225455,ENSG00000249079,ENSG00000280043,ENSG00000251056,ENSG00000250769,ENSG00000248532,ENSG00000269848,ENSG00000232471,ENSG00000250753,ENSG00000249337
chr4	48212125	48212551	4:48212125-48212551	ENSG00000135605,ENSG00000202014,ENSG00000225455,ENSG00000249079,ENSG00000237961,ENSG00000268736,ENSG00000248946,ENSG00000251056,ENSG00000250769,ENSG00000248532,ENSG00000269848,ENSG00000232471,ENSG00000250753
chr4	48243429	48243782	4:48243429-48243782	ENSG00000135605,ENSG00000225455,ENSG00000237961,ENSG00000268736,ENSG00000248946,ENSG00000251056,ENSG00000250769,ENSG00000248532,ENSG00000269848,ENSG00000232471,ENSG00000250753
chr4	48243963	48244174	4:48243963-48244174	ENSG00000237961,ENSG00000268736,ENSG00000248946
chr4	48247231	48247435	4:48247231-48247435	ENSG00000249079
chr4	48254396	48254926	4:48254396-48254926	ENSG00000237961,ENSG00000268736,ENSG00000248946
chr4	48255269	48255692	4:48255269-48255692	ENSG00000135605,ENSG00000225455,ENSG00000249828,ENSG00000249079,ENSG00000280043,ENSG00000251056,ENSG00000250769,ENSG00000248532,ENSG00000269848,ENSG00000232471,ENSG00000250753
chr4	48269062	48270377	4:48269062-48270377	ENSG00000135605,ENSG00000202014,ENSG00000225455,ENSG00000249079,ENSG00000250016,ENSG00000251056,ENSG00000250769,ENSG00000248532,ENSG00000269848,ENSG00000232471,ENSG00000250753
chr4	48275298	48275602	4:48275298-48275602	ENSG00000135605,ENSG00000202014,ENSG00000251056,ENSG00000250769,ENSG00000248532,ENSG00000269848,ENSG00000232471,ENSG00000250753
chr4	48316062	48316286	4:48316062-48316286	ENSG00000109171,ENSG00000225455
chr4	48322973	48323252	4:48322973-48323252	ENSG00000109171
chr4	48324303	48324792	4:48324303-48324792	ENSG00000109171,ENSG00000109182,ENSG00000225455,ENSG00000280043,ENSG00000251056,ENSG00000250769,ENSG00000248532,ENSG00000269848,ENSG00000232471,ENSG00000250753
chr4	48340999	48341725	4:48340999-48341725	ENSG00000109171,ENSG00000249828,ENSG00000237961,ENSG00000268736,ENSG00000248946,ENSG00000251056,ENSG00000250769,ENSG00000248532,ENSG00000269848,ENSG00000232471,ENSG00000250753
chr4	48341976	48342227	4:48341976-48342227	ENSG00000109171
chr4	48483149	48483449	4:48483149-48483449	ENSG00000145248,ENSG00000225455,ENSG00000249828
chr4	48483601	48484116	4:48483601-48484116	ENSG00000145248,ENSG00000182223,ENSG00000109182,ENSG00000225455,ENSG00000249828,ENSG00000249079
chr4	48484773	48485137	4:48484773-48485137	ENSG00000145248,ENSG00000182223,ENSG00000225455,ENSG00000249828
chr4	48490085	48490586	4:48490085-48490586	ENSG00000145248,ENSG00000182223,ENSG00000109182
chr4	48495877	48496352	4:48495877-48496352	ENSG00000182223,ENSG00000109182,ENSG00000225455,ENSG00000249079,ENSG00000280043,ENSG00000250016,ENSG00000251056,ENSG00000250769,ENSG00000248532,ENSG00000269848,ENSG00000232471,ENSG00000250753
chr4	48504445	48504733	4:48504445-48504733	ENSG00000182223,ENSG00000075539,ENSG00000249079
chr4	48526446	48526761	4:48526446-48526761	ENSG00000075539,ENSG00000249079
chr4	48578416	48578758	4:48578416-48578758	ENSG00000075539,ENSG00000251722,ENSG00000248256,ENSG00000145247,ENSG00000252913,ENSG00000109182
chr4	48635392	48635609	4:48635392-48635609	ENSG00000237961,ENSG00000268736,ENSG00000248946
chr4	48680915	48681608	4:48680915-48681608	ENSG00000075539,ENSG00000248256,ENSG00000249828,ENSG00000237961,ENSG00000268736,ENSG00000248946,ENSG00000251056,ENSG00000250769,ENSG00000248532,ENSG00000269848,ENSG00000232471,ENSG00000250753
chr4	48683797	48684186	4:48683797-48684186	ENSG00000075539,ENSG00000248256,ENSG00000249828,ENSG00000237961,ENSG00000268736,ENSG00000248946,ENSG00000251056,ENSG00000250769,ENSG00000248532,ENSG00000269848,ENSG00000232471,ENSG00000250753
chr4	48698164	48698726	4:48698164-48698726	ENSG00000075539,ENSG00000109180,ENSG00000248256,ENSG00000145247,ENSG00000252913,ENSG00000109182,ENSG00000225455,ENSG00000249079,ENSG00000280043,ENSG00000250016,ENSG00000237961,ENSG00000268736,ENSG00000248946,ENSG00000251056,ENSG00000250769,ENSG00000248532,ENSG00000269848,ENSG00000268967,ENSG00000268391,ENSG00000232471,ENSG00000250753
chr4	48729104	48729311	4:48729104-48729311	ENSG00000248256
chr4	48739597	48739843	4:48739597-48739843	ENSG00000248256,ENSG00000249828,ENSG00000249079,ENSG00000280043,ENSG00000251056,ENSG00000250769,ENSG00000248532,ENSG00000269848,ENSG00000232471,ENSG00000250753
chr4	48779252	48779833	4:48779252-48779833	ENSG00000075539,ENSG00000280043
chr4	48779972	48780726	4:48779972-48780726	ENSG00000075539,ENSG00000109180,ENSG00000248256,ENSG00000249828
chr4	48830742	48831623	4:48830742-48831623	ENSG00000109180,ENSG00000248256,ENSG00000250016
chr4	48839404	48839604	4:48839404-48839604	ENSG00000109180,ENSG00000248256
chr4	48854179	48854379	4:48854179-48854379	ENSG00000109180,ENSG00000248256
chr4	48906526	48906906	4:48906526-48906906	ENSG00000145247,ENSG00000252913
chr4	48944769	48944978	4:48944769-48944978	ENSG00000248256,ENSG00000145247,ENSG00000252913,ENSG00000251334,ENSG00000109182,ENSG00000225455,ENSG00000249828,ENSG00000280043,ENSG00000268967,ENSG00000268391
chr4	48963134	48963415	4:48963134-48963415	ENSG00000251722,ENSG00000248256,ENSG00000145247,ENSG00000252913,ENSG00000251334,ENSG00000109182,ENSG00000225455,ENSG00000249828,ENSG00000249079,ENSG00000280043,ENSG00000251056,ENSG00000250769,ENSG00000248532,ENSG00000269848,ENSG00000232471,ENSG00000250753
chr4	51842690	51843809	4:51842690-51843809	ENSG00000109184,ENSG00000250473,ENSG00000272576,ENSG00000243929,ENSG00000188993,ENSG00000163071
chr4	51844594	51844974	4:51844594-51844974	ENSG00000109184,ENSG00000250473,ENSG00000272576,ENSG00000243929,ENSG00000188993,ENSG00000163071
chr4	51851476	51851986	4:51851476-51851986	ENSG00000109184,ENSG00000250473,ENSG00000272576,ENSG00000243929,ENSG00000188993,ENSG00000163071,ENSG00000251286,ENSG00000199924
chr4	51853178	51853423	4:51853178-51853423	ENSG00000109184,ENSG00000250473,ENSG00000272576,ENSG00000243929,ENSG00000188993,ENSG00000163071
chr4	51885414	51885656	4:51885414-51885656	ENSG00000109184,ENSG00000250473,ENSG00000272576,ENSG00000243929,ENSG00000188993,ENSG00000163071
chr4	51895713	51896211	4:51895713-51896211	ENSG00000109184,ENSG00000250473,ENSG00000272576,ENSG00000243929,ENSG00000188993,ENSG00000163069,ENSG00000163071,ENSG00000287999,ENSG00000251286,ENSG00000199924
chr4	52038187	52038460	4:52038187-52038460	ENSG00000243929,ENSG00000188993,ENSG00000163069,ENSG00000251040,ENSG00000163071,ENSG00000199924
chr4	52658957	52659552	4:52658957-52659552	ENSG00000287999,ENSG00000251286,ENSG00000199924,ENSG00000109189,ENSG00000248866,ENSG00000260120,ENSG00000250302,ENSG00000226887,ENSG00000212490,ENSG00000199901,ENSG00000248115
chr4	52659864	52660257	4:52659864-52660257	ENSG00000287999,ENSG00000251286,ENSG00000199924,ENSG00000109189,ENSG00000248866,ENSG00000260120,ENSG00000226887,ENSG00000212490,ENSG00000199901
chr4	52712091	52713129	4:52712091-52713129	ENSG00000287999,ENSG00000251286,ENSG00000199924,ENSG00000260120,ENSG00000226950,ENSG00000250302,ENSG00000264585,ENSG00000286161,ENSG00000212588,ENSG00000248375,ENSG00000226887,ENSG00000212490,ENSG00000199901,ENSG00000248115
chr4	52721973	52722754	4:52721973-52722754	ENSG00000287999,ENSG00000251286,ENSG00000199924,ENSG00000260120,ENSG00000226950,ENSG00000250302,ENSG00000264585,ENSG00000286161,ENSG00000212588,ENSG00000248375,ENSG00000226887,ENSG00000212490,ENSG00000199901,ENSG00000248115,ENSG00000207385
chr4	52861807	52862597	4:52861807-52862597	ENSG00000287999,ENSG00000251286,ENSG00000199924,ENSG00000260120,ENSG00000226950,ENSG00000250302,ENSG00000264585,ENSG00000212588,ENSG00000226887,ENSG00000212490,ENSG00000199901,ENSG00000128045,ENSG00000248115,ENSG00000072201,ENSG00000173966,ENSG00000248494,ENSG00000249341
chr4	53365734	53366279	4:53365734-53366279	ENSG00000251286,ENSG00000199924,ENSG00000184178,ENSG00000207385,ENSG00000145216,ENSG00000282278,ENSG00000072201,ENSG00000250930,ENSG00000173966,ENSG00000248494,ENSG00000249341,ENSG00000249706
chr4	53377351	53378331	4:53377351-53378331	ENSG00000251286,ENSG00000184178,ENSG00000207385,ENSG00000145216,ENSG00000282278,ENSG00000072201,ENSG00000250930,ENSG00000173966,ENSG00000248494,ENSG00000249341,ENSG00000249706
chr4	53453445	53453723	4:53453445-53453723	ENSG00000251286,ENSG00000199924,ENSG00000207385,ENSG00000145216,ENSG00000072201,ENSG00000250930,ENSG00000173966,ENSG00000248494,ENSG00000249341
chr4	54005536	54005825	4:54005536-54005825	ENSG00000251286,ENSG00000207385,ENSG00000072201,ENSG00000250930,ENSG00000173966,ENSG00000248494,ENSG00000249341,ENSG00000249706,ENSG00000250815,ENSG00000229585,ENSG00000272650,ENSG00000287534,ENSG00000251105
chr4	54040572	54040772	4:54040572-54040772	ENSG00000173966,ENSG00000249341,ENSG00000250815,ENSG00000229585,ENSG00000272650,ENSG00000269506,ENSG00000287534,ENSG00000251105
chr4	54041961	54042313	4:54041961-54042313	ENSG00000243929,ENSG00000251286,ENSG00000199924,ENSG00000199901,ENSG00000248115,ENSG00000207385,ENSG00000072201,ENSG00000250930,ENSG00000173966,ENSG00000248494,ENSG00000249341,ENSG00000249706,ENSG00000250815,ENSG00000229585,ENSG00000272650,ENSG00000109220,ENSG00000269506,ENSG00000287534,ENSG00000251105,ENSG00000180613,ENSG00000244034
chr4	54054636	54054836	4:54054636-54054836	ENSG00000229585,ENSG00000272650,ENSG00000109220,ENSG00000269506,ENSG00000287534,ENSG00000251105
chr4	54063705	54064247	4:54063705-54064247	ENSG00000229585,ENSG00000109220,ENSG00000269506,ENSG00000287534,ENSG00000251105
chr4	54064403	54065035	4:54064403-54065035	ENSG00000072201,ENSG00000250930,ENSG00000173966,ENSG00000248494,ENSG00000249341,ENSG00000249706,ENSG00000250815,ENSG00000229585,ENSG00000272650,ENSG00000109220,ENSG00000269506,ENSG00000287534,ENSG00000251105,ENSG00000180613
chr4	54091823	54092414	4:54091823-54092414	ENSG00000072201,ENSG00000250930,ENSG00000173966,ENSG00000248494,ENSG00000249341,ENSG00000249706,ENSG00000250815,ENSG00000229585,ENSG00000287534,ENSG00000251105,ENSG00000250147,ENSG00000180613
chr4	54217849	54218120	4:54217849-54218120	ENSG00000207385,ENSG00000072201,ENSG00000250930,ENSG00000173966,ENSG00000248494,ENSG00000249341,ENSG00000249706,ENSG00000250815,ENSG00000229585,ENSG00000242670,ENSG00000134853
chr4	54232923	54233162	4:54232923-54233162	ENSG00000072201,ENSG00000250930,ENSG00000173966,ENSG00000248494,ENSG00000249341,ENSG00000249706,ENSG00000250815,ENSG00000242670,ENSG00000134853
chr4	54233240	54233619	4:54233240-54233619	ENSG00000199924,ENSG00000207385,ENSG00000072201,ENSG00000250930,ENSG00000173966,ENSG00000248494,ENSG00000249341,ENSG00000249706,ENSG00000250815,ENSG00000242670,ENSG00000134853
chr4	54234295	54234590	4:54234295-54234590	ENSG00000207385,ENSG00000072201,ENSG00000250930,ENSG00000173966,ENSG00000248494,ENSG00000249341,ENSG00000249706,ENSG00000250815,ENSG00000242670,ENSG00000134853
chr4	54384653	54384920	4:54384653-54384920	ENSG00000248184,ENSG00000248518,ENSG00000249727,ENSG00000251256,ENSG00000248317,ENSG00000252815,ENSG00000250646,ENSG00000287060
chr4	54440037	54440275	4:54440037-54440275	ENSG00000248184,ENSG00000251264,ENSG00000249727,ENSG00000251256,ENSG00000248317,ENSG00000244422,ENSG00000252815,ENSG00000250646,ENSG00000128052
chr4	54472902	54473555	4:54472902-54473555	ENSG00000251286,ENSG00000199924,ENSG00000248115,ENSG00000207385,ENSG00000072201,ENSG00000250930,ENSG00000173966,ENSG00000248494,ENSG00000249341,ENSG00000249706,ENSG00000248184,ENSG00000251264,ENSG00000250456,ENSG00000249727,ENSG00000251256,ENSG00000248317,ENSG00000244422,ENSG00000252815,ENSG00000250646,ENSG00000244034,ENSG00000128052,ENSG00000287060,ENSG00000239545,ENSG00000250812,ENSG00000206839,ENSG00000163440
chr4	54499336	54499602	4:54499336-54499602	ENSG00000199924,ENSG00000248184,ENSG00000250456,ENSG00000249727,ENSG00000251256,ENSG00000248317,ENSG00000244422,ENSG00000252815,ENSG00000250646,ENSG00000244034,ENSG00000128052,ENSG00000287060
chr4	54539585	54539955	4:54539585-54539955	ENSG00000199924,ENSG00000248184,ENSG00000250456,ENSG00000249727,ENSG00000251256,ENSG00000248317,ENSG00000244422,ENSG00000252815,ENSG00000250646,ENSG00000244034,ENSG00000128052
chr4	54571224	54571685	4:54571224-54571685	ENSG00000251286,ENSG00000199924,ENSG00000207385,ENSG00000072201,ENSG00000173966,ENSG00000248494,ENSG00000249341,ENSG00000248184,ENSG00000250456,ENSG00000249727,ENSG00000251256,ENSG00000248317,ENSG00000244422,ENSG00000252815,ENSG00000250646,ENSG00000244034,ENSG00000128052,ENSG00000287060,ENSG00000239545,ENSG00000250812
chr4	54588471	54588702	4:54588471-54588702	ENSG00000248184,ENSG00000250456,ENSG00000249727,ENSG00000251256,ENSG00000248317,ENSG00000244422,ENSG00000252815,ENSG00000128052
chr4	54657739	54658056	4:54657739-54658056	ENSG00000250456,ENSG00000157404,ENSG00000249727,ENSG00000251256,ENSG00000248317,ENSG00000244422
chr4	54658547	54659055	4:54658547-54659055	ENSG00000248184,ENSG00000250456,ENSG00000157404,ENSG00000249727,ENSG00000251256,ENSG00000248317,ENSG00000244422,ENSG00000252815,ENSG00000250646,ENSG00000244034
chr4	54668126	54668420	4:54668126-54668420	ENSG00000248184,ENSG00000250456,ENSG00000157404,ENSG00000249727,ENSG00000251256,ENSG00000248317,ENSG00000244422,ENSG00000252815,ENSG00000244034,ENSG00000287060
chr4	55258523	55258787	4:55258523-55258787	ENSG00000248317,ENSG00000244422,ENSG00000252815,ENSG00000250646,ENSG00000244034,ENSG00000128052,ENSG00000287060,ENSG00000239545,ENSG00000250812,ENSG00000206839,ENSG00000250464
chr4	55321853	55322062	4:55321853-55322062	ENSG00000248317,ENSG00000244422,ENSG00000252815,ENSG00000250646,ENSG00000244034,ENSG00000128052,ENSG00000287060,ENSG00000239545,ENSG00000250812,ENSG00000206839,ENSG00000250464
chr4	55346044	55346848	4:55346044-55346848	ENSG00000244422,ENSG00000252815,ENSG00000250646,ENSG00000128052,ENSG00000206839,ENSG00000250464,ENSG00000128039,ENSG00000288695,ENSG00000251111,ENSG00000134851,ENSG00000239040,ENSG00000238585
chr4	55361976	55362262	4:55361976-55362262	ENSG00000128039,ENSG00000288695,ENSG00000251111,ENSG00000273257
chr4	55379079	55379407	4:55379079-55379407	ENSG00000249700,ENSG00000273257,ENSG00000239040
chr4	55382531	55382731	4:55382531-55382731	ENSG00000249700,ENSG00000273257
chr4	55386101	55386519	4:55386101-55386519	ENSG00000249700,ENSG00000273257,ENSG00000134851,ENSG00000239040
chr4	55386919	55387162	4:55386919-55387162	ENSG00000249700,ENSG00000273257
chr4	55395444	55396130	4:55395444-55396130	ENSG00000128039,ENSG00000288695,ENSG00000249700,ENSG00000273257,ENSG00000134851,ENSG00000239040,ENSG00000238585
chr4	55396748	55396948	4:55396748-55396948	ENSG00000249700,ENSG00000134851,ENSG00000239040
chr4	55398562	55398804	4:55398562-55398804	ENSG00000249700,ENSG00000134851,ENSG00000239040
chr4	55422601	55422851	4:55422601-55422851	ENSG00000134851,ENSG00000239040,ENSG00000238585
chr4	55545745	55547259	4:55545745-55547259	ENSG00000239040,ENSG00000134852,ENSG00000238585,ENSG00000223305,ENSG00000272969,ENSG00000163440
chr4	55551981	55552276	4:55551981-55552276	ENSG00000250464,ENSG00000239040,ENSG00000134852,ENSG00000238585,ENSG00000223305,ENSG00000272969,ENSG00000163440
chr4	55560162	55560362	4:55560162-55560362	ENSG00000238585,ENSG00000223305,ENSG00000163440
chr4	55635995	55636548	4:55635995-55636548	ENSG00000238585,ENSG00000163440,ENSG00000109255,ENSG00000251923,ENSG00000250821
chr4	55729850	55730143	4:55729850-55730143	ENSG00000244422,ENSG00000252815,ENSG00000250646,ENSG00000244034,ENSG00000128052,ENSG00000287060,ENSG00000206839,ENSG00000238585,ENSG00000163440,ENSG00000251923,ENSG00000250821,ENSG00000251049
chr4	55733864	55734347	4:55733864-55734347	ENSG00000248317,ENSG00000244422,ENSG00000252815,ENSG00000250646,ENSG00000244034,ENSG00000128052,ENSG00000287060,ENSG00000239545,ENSG00000250812,ENSG00000206839,ENSG00000250464,ENSG00000239040,ENSG00000238585,ENSG00000163440,ENSG00000251923,ENSG00000250821,ENSG00000202358,ENSG00000286599
chr4	55742578	55743201	4:55742578-55743201	ENSG00000249727,ENSG00000251256,ENSG00000248317,ENSG00000244422,ENSG00000252815,ENSG00000250646,ENSG00000244034,ENSG00000128052,ENSG00000287060,ENSG00000239545,ENSG00000250812,ENSG00000206839,ENSG00000250464,ENSG00000238585,ENSG00000163440,ENSG00000251923,ENSG00000250821,ENSG00000202358,ENSG00000286599,ENSG00000249831,ENSG00000285998,ENSG00000248660
chr4	55853382	55853957	4:55853382-55853957	ENSG00000252815,ENSG00000250646,ENSG00000128052,ENSG00000287060,ENSG00000238585,ENSG00000163440,ENSG00000251923,ENSG00000250821,ENSG00000090989,ENSG00000202358,ENSG00000286599
chr4	55867024	55867305	4:55867024-55867305	ENSG00000239040,ENSG00000238585,ENSG00000163440,ENSG00000251923,ENSG00000250821,ENSG00000090989,ENSG00000202358,ENSG00000286599
chr4	55948613	55949579	4:55948613-55949579	ENSG00000202358,ENSG00000286599,ENSG00000287382,ENSG00000174799,ENSG00000242083
chr4	55994328	55994822	4:55994328-55994822	ENSG00000202358,ENSG00000286599,ENSG00000252489,ENSG00000250324,ENSG00000242083,ENSG00000243920,ENSG00000251459,ENSG00000250333,ENSG00000249105
chr4	56044972	56045332	4:56044972-56045332	ENSG00000109265
chr4	56048795	56049304	4:56048795-56049304	ENSG00000109265,ENSG00000200741
chr4	56049556	56050154	4:56049556-56050154	ENSG00000109265
chr4	56052564	56052797	4:56052564-56052797	ENSG00000109265
chr4	56061358	56061738	4:56061358-56061738	ENSG00000250646,ENSG00000244034,ENSG00000239545,ENSG00000250812,ENSG00000250821,ENSG00000202358,ENSG00000286599,ENSG00000109265,ENSG00000200741,ENSG00000252489,ENSG00000250324,ENSG00000242083,ENSG00000251459,ENSG00000251049,ENSG00000250333,ENSG00000285998,ENSG00000248660,ENSG00000249105,ENSG00000250340
chr4	56115942	56116310	4:56115942-56116310	ENSG00000200741,ENSG00000252489,ENSG00000250324,ENSG00000242083,ENSG00000243920,ENSG00000251049,ENSG00000250333,ENSG00000248660,ENSG00000249105,ENSG00000250078
chr4	56118037	56118425	4:56118037-56118425	ENSG00000200741,ENSG00000252489,ENSG00000250324,ENSG00000242083,ENSG00000243920,ENSG00000250333,ENSG00000248660,ENSG00000250078
chr4	56147354	56147867	4:56147354-56147867	ENSG00000200741,ENSG00000252489,ENSG00000250324,ENSG00000251049,ENSG00000249105
chr4	56301501	56301841	4:56301501-56301841	ENSG00000250821,ENSG00000202358,ENSG00000286599,ENSG00000287382,ENSG00000174799,ENSG00000109265,ENSG00000252489,ENSG00000286093,ENSG00000250324,ENSG00000242083,ENSG00000248590,ENSG00000243920,ENSG00000251459,ENSG00000251049,ENSG00000250333,ENSG00000249831,ENSG00000249105,ENSG00000250340
chr4	56387021	56388094	4:56387021-56388094	ENSG00000157426,ENSG00000242083,ENSG00000269921,ENSG00000270147
chr4	56388392	56388633	4:56388392-56388633	ENSG00000157426,ENSG00000242083,ENSG00000269921,ENSG00000270147
chr4	56389560	56389978	4:56389560-56389978	ENSG00000157426,ENSG00000242083,ENSG00000269921,ENSG00000270147
chr4	56410292	56410536	4:56410292-56410536	ENSG00000242083,ENSG00000128059,ENSG00000270147,ENSG00000283156
chr4	56434852	56435082	4:56434852-56435082	ENSG00000128059,ENSG00000128050
chr4	56435313	56436517	4:56435313-56436517	ENSG00000242083,ENSG00000128059,ENSG00000270147,ENSG00000128050
chr4	56445750	56446027	4:56445750-56446027	ENSG00000128059,ENSG00000128050
chr4	56460188	56460533	4:56460188-56460533	ENSG00000270147,ENSG00000128050,ENSG00000174780
chr4	56466293	56466759	4:56466293-56466759	ENSG00000128059,ENSG00000128050,ENSG00000174780
chr4	56467323	56467788	4:56467323-56467788	ENSG00000242083,ENSG00000128059,ENSG00000270147,ENSG00000128050,ENSG00000174780
chr4	56468053	56468280	4:56468053-56468280	ENSG00000174780
chr4	56477321	56477698	4:56477321-56477698	ENSG00000242083,ENSG00000270147,ENSG00000174780,ENSG00000248590,ENSG00000227040,ENSG00000251339
chr4	56505383	56505944	4:56505383-56505944	ENSG00000242083,ENSG00000174780,ENSG00000196503,ENSG00000248590,ENSG00000171476,ENSG00000241250,ENSG00000227040,ENSG00000250340,ENSG00000250078,ENSG00000249382
chr4	56513541	56513877	4:56513541-56513877	ENSG00000242083,ENSG00000196503,ENSG00000248590,ENSG00000171476,ENSG00000280285,ENSG00000241250,ENSG00000227040,ENSG00000251049,ENSG00000249831,ENSG00000285998
chr4	56530232	56531172	4:56530232-56531172	ENSG00000242083,ENSG00000249693,ENSG00000248590,ENSG00000171476,ENSG00000280285,ENSG00000241250,ENSG00000227040,ENSG00000240545,ENSG00000251459,ENSG00000251049,ENSG00000285998,ENSG00000249105,ENSG00000250340,ENSG00000249382
chr4	56531919	56532206	4:56531919-56532206	ENSG00000249693,ENSG00000248590,ENSG00000171476,ENSG00000241250,ENSG00000227040
chr4	56544551	56545049	4:56544551-56545049	ENSG00000250324,ENSG00000242083,ENSG00000270147,ENSG00000249693,ENSG00000248590,ENSG00000171476,ENSG00000280285,ENSG00000241250,ENSG00000227040,ENSG00000240545,ENSG00000243920,ENSG00000251459,ENSG00000251049,ENSG00000250333,ENSG00000249831,ENSG00000285998,ENSG00000248660,ENSG00000249105,ENSG00000250078,ENSG00000249382,ENSG00000251266
chr4	56799846	56800490	4:56799846-56800490	ENSG00000242083,ENSG00000248590,ENSG00000171476,ENSG00000280285,ENSG00000241250,ENSG00000227040,ENSG00000240545,ENSG00000265894,ENSG00000128040,ENSG00000278226,ENSG00000251799,ENSG00000243920,ENSG00000251459,ENSG00000251049,ENSG00000250333,ENSG00000249831,ENSG00000285998,ENSG00000248660,ENSG00000249105,ENSG00000250340,ENSG00000250078,ENSG00000249382,ENSG00000286097,ENSG00000249111
chr4	56821560	56821900	4:56821560-56821900	ENSG00000248590,ENSG00000171476,ENSG00000280285,ENSG00000241250,ENSG00000227040,ENSG00000240545,ENSG00000265894,ENSG00000128040,ENSG00000278226,ENSG00000251799,ENSG00000251459,ENSG00000251049,ENSG00000250333,ENSG00000249831,ENSG00000285998,ENSG00000251266
chr4	56836706	56836957	4:56836706-56836957	ENSG00000248590,ENSG00000171476,ENSG00000280285,ENSG00000241250,ENSG00000227040,ENSG00000240545,ENSG00000278226
chr4	56865841	56866141	4:56865841-56866141	ENSG00000248590,ENSG00000171476,ENSG00000241250,ENSG00000227040,ENSG00000243920,ENSG00000251459,ENSG00000251049,ENSG00000250333,ENSG00000249831,ENSG00000285998,ENSG00000248660,ENSG00000249105,ENSG00000250340,ENSG00000250078,ENSG00000249382,ENSG00000286097
chr4	56907623	56909344	4:56907623-56909344	ENSG00000084093
chr4	56960332	56960602	4:56960332-56960602	ENSG00000084093,ENSG00000269949,ENSG00000084092,ENSG00000047315,ENSG00000251703,ENSG00000250384,ENSG00000243920,ENSG00000251459,ENSG00000251049,ENSG00000250333,ENSG00000249831,ENSG00000285998,ENSG00000248660,ENSG00000249105,ENSG00000250340,ENSG00000251266,ENSG00000250375,ENSG00000286097,ENSG00000249111
chr4	56976799	56977221	4:56976799-56977221	ENSG00000084093,ENSG00000084092,ENSG00000047315,ENSG00000251703
chr4	56977409	56977958	4:56977409-56977958	ENSG00000084093,ENSG00000084092,ENSG00000047315,ENSG00000251703,ENSG00000249105
chr4	56978682	56979043	4:56978682-56979043	ENSG00000084093,ENSG00000084092,ENSG00000047315,ENSG00000251703
chr4	56990098	56990427	4:56990098-56990427	ENSG00000084092,ENSG00000047315,ENSG00000251703,ENSG00000250384,ENSG00000243920,ENSG00000251459,ENSG00000251049,ENSG00000249105,ENSG00000250078,ENSG00000251266
chr4	57038081	57038326	4:57038081-57038326	ENSG00000047315,ENSG00000251703,ENSG00000163453,ENSG00000250384,ENSG00000245067,ENSG00000287369,ENSG00000250192,ENSG00000243920,ENSG00000248505,ENSG00000251459,ENSG00000251049,ENSG00000250333,ENSG00000249831,ENSG00000285998,ENSG00000248660,ENSG00000249105,ENSG00000250340,ENSG00000250078,ENSG00000251339,ENSG00000249382,ENSG00000251266,ENSG00000250375,ENSG00000249111
chr4	57110290	57110579	4:57110290-57110579	ENSG00000163453,ENSG00000250384,ENSG00000245067,ENSG00000287369,ENSG00000250192,ENSG00000251459,ENSG00000250333,ENSG00000249831,ENSG00000248660,ENSG00000249105
chr4	57163589	57164352	4:57163589-57164352	ENSG00000163453,ENSG00000250384,ENSG00000245067,ENSG00000287369,ENSG00000250192,ENSG00000243920,ENSG00000248505,ENSG00000251459,ENSG00000251049,ENSG00000250333,ENSG00000249831,ENSG00000285998,ENSG00000248660,ENSG00000249105,ENSG00000250340,ENSG00000250078,ENSG00000251339,ENSG00000249382,ENSG00000251266,ENSG00000250375,ENSG00000286097,ENSG00000249111,ENSG00000199780
chr4	59818759	59819027	4:59818759-59819027	ENSG00000243920,ENSG00000248505,ENSG00000251459,ENSG00000251049,ENSG00000250333,ENSG00000249831,ENSG00000285998,ENSG00000248660,ENSG00000249105,ENSG00000250340,ENSG00000250078,ENSG00000251339,ENSG00000249382,ENSG00000251266,ENSG00000250375,ENSG00000286097,ENSG00000249111,ENSG00000199780,ENSG00000249392,ENSG00000249892,ENSG00000201676,ENSG00000201775,ENSG00000287174,ENSG00000283043,ENSG00000249066,ENSG00000248237,ENSG00000265829,ENSG00000240152,ENSG00000150471,ENSG00000241261,ENSG00000205682,ENSG00000226439,ENSG00000202169,ENSG00000248692,ENSG00000225405,ENSG00000288659,ENSG00000241344,ENSG00000250249
chr4	63994742	63994989	4:63994742-63994989	ENSG00000150471,ENSG00000226439,ENSG00000202169,ENSG00000248692,ENSG00000225405,ENSG00000288659,ENSG00000241344,ENSG00000250249,ENSG00000288567,ENSG00000248847,ENSG00000248336,ENSG00000180673,ENSG00000251055,ENSG00000231442,ENSG00000250775,ENSG00000236562,ENSG00000272304,ENSG00000251527,ENSG00000222765,ENSG00000248479,ENSG00000250846,ENSG00000243199,ENSG00000145242,ENSG00000285711,ENSG00000249351,ENSG00000248998,ENSG00000248447,ENSG00000250125,ENSG00000286664,ENSG00000244669,ENSG00000248328,ENSG00000249045,ENSG00000248259,ENSG00000250169,ENSG00000249893,ENSG00000251385,ENSG00000251430,ENSG00000250768,ENSG00000252104,ENSG00000205678
chr4	66464476	66464676	4:66464476-66464676	ENSG00000252890,ENSG00000244099,ENSG00000221563,ENSG00000287383,ENSG00000236562,ENSG00000272304,ENSG00000249413,ENSG00000251527,ENSG00000222765,ENSG00000248479,ENSG00000250846,ENSG00000243199,ENSG00000145242,ENSG00000285711,ENSG00000249351,ENSG00000248998,ENSG00000248447,ENSG00000250125,ENSG00000286664,ENSG00000244669,ENSG00000248328,ENSG00000249045,ENSG00000248259,ENSG00000250169,ENSG00000249893,ENSG00000251385,ENSG00000251430,ENSG00000250768,ENSG00000252104,ENSG00000205678
chr4	67087957	67088250	4:67087957-67088250	ENSG00000250426,ENSG00000215127,ENSG00000227725,ENSG00000207428,ENSG00000229009,ENSG00000187054,ENSG00000250030,ENSG00000274759,ENSG00000206629,ENSG00000250075,ENSG00000252890,ENSG00000221563,ENSG00000287383,ENSG00000236562,ENSG00000272304,ENSG00000249413,ENSG00000251527,ENSG00000222765,ENSG00000248479,ENSG00000250846,ENSG00000243199,ENSG00000145242,ENSG00000285711,ENSG00000249351,ENSG00000248998,ENSG00000248447,ENSG00000250125,ENSG00000286664,ENSG00000244669,ENSG00000248328,ENSG00000249045,ENSG00000248259,ENSG00000250169,ENSG00000249893,ENSG00000251385,ENSG00000251430
chr4	67289088	67289293	4:67289088-67289293	ENSG00000187054,ENSG00000250030,ENSG00000274759,ENSG00000206629,ENSG00000250075,ENSG00000252890,ENSG00000221563,ENSG00000287383,ENSG00000236562,ENSG00000272304,ENSG00000249413,ENSG00000251527,ENSG00000222765,ENSG00000248479,ENSG00000250846,ENSG00000243199,ENSG00000145242,ENSG00000285711,ENSG00000249351,ENSG00000248998,ENSG00000248447,ENSG00000250125,ENSG00000286664
chr4	67300411	67300849	4:67300411-67300849	ENSG00000248635,ENSG00000251236,ENSG00000249735,ENSG00000250277,ENSG00000250919,ENSG00000171234,ENSG00000251177,ENSG00000248886,ENSG00000156096,ENSG00000249956,ENSG00000248824,ENSG00000251101,ENSG00000249472,ENSG00000197888,ENSG00000087128,ENSG00000250026,ENSG00000250426,ENSG00000215127,ENSG00000283131,ENSG00000227725,ENSG00000207428,ENSG00000229009,ENSG00000187054,ENSG00000153802,ENSG00000232398,ENSG00000270257,ENSG00000279464,ENSG00000250030,ENSG00000274759,ENSG00000206629,ENSG00000250075,ENSG00000252890,ENSG00000244099,ENSG00000221563,ENSG00000287383,ENSG00000236562,ENSG00000272304,ENSG00000249413,ENSG00000251527,ENSG00000222765,ENSG00000248479,ENSG00000250846,ENSG00000243199,ENSG00000145242,ENSG00000285711,ENSG00000249351,ENSG00000248998,ENSG00000248447,ENSG00000250125,ENSG00000286664
chr4	67327290	67327592	4:67327290-67327592	ENSG00000250426,ENSG00000215127,ENSG00000283131,ENSG00000227725,ENSG00000207428,ENSG00000229009,ENSG00000187054,ENSG00000232398,ENSG00000270257,ENSG00000250030,ENSG00000274759,ENSG00000206629,ENSG00000250075,ENSG00000252890,ENSG00000244099,ENSG00000221563,ENSG00000287383,ENSG00000236562,ENSG00000272304,ENSG00000249413,ENSG00000251527,ENSG00000222765,ENSG00000248479,ENSG00000250846,ENSG00000243199,ENSG00000145242,ENSG00000285711,ENSG00000249351,ENSG00000248998,ENSG00000248447,ENSG00000250125,ENSG00000286664
chr4	67366018	67366818	4:67366018-67366818	ENSG00000250277,ENSG00000251101,ENSG00000197888,ENSG00000250026,ENSG00000250426,ENSG00000215127,ENSG00000283131,ENSG00000227725,ENSG00000207428,ENSG00000229009,ENSG00000187054,ENSG00000232398,ENSG00000270257,ENSG00000279464,ENSG00000250030,ENSG00000274759,ENSG00000206629,ENSG00000250075,ENSG00000252890,ENSG00000221563,ENSG00000287383,ENSG00000236562,ENSG00000272304,ENSG00000249413,ENSG00000251527,ENSG00000222765,ENSG00000248479,ENSG00000250846,ENSG00000243199,ENSG00000145242,ENSG00000285711,ENSG00000249351,ENSG00000248998,ENSG00000248447,ENSG00000250125,ENSG00000286664
chr4	67523157	67523742	4:67523157-67523742	ENSG00000250026,ENSG00000250426,ENSG00000215127,ENSG00000283131,ENSG00000227725,ENSG00000207428,ENSG00000229009,ENSG00000187054,ENSG00000153802,ENSG00000232398,ENSG00000270257,ENSG00000279464,ENSG00000145241,ENSG00000250030,ENSG00000274759,ENSG00000206629,ENSG00000250075,ENSG00000221563,ENSG00000236562,ENSG00000249413,ENSG00000251527,ENSG00000222765,ENSG00000248479,ENSG00000250846,ENSG00000145242,ENSG00000285711,ENSG00000249351,ENSG00000248998,ENSG00000248447,ENSG00000250125
chr4	67544627	67545000	4:67544627-67545000	ENSG00000270257,ENSG00000279464,ENSG00000145241,ENSG00000250030,ENSG00000274759,ENSG00000250075
chr4	67545205	67545867	4:67545205-67545867	ENSG00000250426,ENSG00000215127,ENSG00000229009,ENSG00000187054,ENSG00000232398,ENSG00000248049,ENSG00000270257,ENSG00000033178,ENSG00000279464,ENSG00000035720,ENSG00000145241,ENSG00000250030,ENSG00000274759,ENSG00000206629,ENSG00000250075,ENSG00000249413
chr4	67552219	67552451	4:67552219-67552451	ENSG00000270257,ENSG00000279464,ENSG00000035720,ENSG00000145241,ENSG00000250030
chr4	67698395	67698615	4:67698395-67698615	ENSG00000248049,ENSG00000270257,ENSG00000033178
chr4	67700789	67701497	4:67700789-67701497	ENSG00000232398,ENSG00000250656,ENSG00000248049,ENSG00000270257,ENSG00000033178,ENSG00000279464
chr4	67721754	67722126	4:67721754-67722126	ENSG00000187054,ENSG00000232398,ENSG00000202374,ENSG00000270292,ENSG00000270228,ENSG00000250656,ENSG00000248049,ENSG00000270257,ENSG00000033178,ENSG00000279464,ENSG00000250030
chr4	67746835	67747187	4:67746835-67747187	ENSG00000232398,ENSG00000202374,ENSG00000109163
chr4	67896029	67896287	4:67896029-67896287	ENSG00000215127,ENSG00000283131,ENSG00000227725,ENSG00000207428,ENSG00000229009,ENSG00000187054,ENSG00000153802,ENSG00000232398
chr4	68129720	68130307	4:68129720-68130307	ENSG00000248635,ENSG00000250376,ENSG00000109181,ENSG00000251498,ENSG00000249735,ENSG00000250277,ENSG00000248886,ENSG00000250828,ENSG00000249956,ENSG00000248824,ENSG00000251101,ENSG00000249472,ENSG00000250566,ENSG00000087128,ENSG00000185873,ENSG00000250026,ENSG00000250426,ENSG00000215127,ENSG00000198092,ENSG00000283131,ENSG00000227725,ENSG00000207428,ENSG00000229009,ENSG00000187054,ENSG00000153802,ENSG00000232398,ENSG00000249413
chr4	68267657	68267942	4:68267657-68267942	ENSG00000196620,ENSG00000251498,ENSG00000251101,ENSG00000197888,ENSG00000250566,ENSG00000087128,ENSG00000248122,ENSG00000249531,ENSG00000248639,ENSG00000250642,ENSG00000185873,ENSG00000250026,ENSG00000250426,ENSG00000227725,ENSG00000207428
chr4	68271831	68272141	4:68271831-68272141	ENSG00000251074,ENSG00000196620,ENSG00000248635,ENSG00000250376,ENSG00000251498,ENSG00000250277,ENSG00000251685,ENSG00000249890,ENSG00000250919,ENSG00000171234,ENSG00000251284,ENSG00000215110,ENSG00000268209,ENSG00000251101,ENSG00000249472,ENSG00000197888,ENSG00000087128,ENSG00000162840,ENSG00000248122,ENSG00000249531,ENSG00000248639,ENSG00000250642,ENSG00000185873,ENSG00000250026,ENSG00000250426,ENSG00000215127,ENSG00000227725,ENSG00000207428,ENSG00000229009,ENSG00000187054
chr4	68344082	68344415	4:68344082-68344415	ENSG00000087128,ENSG00000083896,ENSG00000248122,ENSG00000249531,ENSG00000248639,ENSG00000250642
chr4	68349370	68350368	4:68349370-68350368	ENSG00000251498,ENSG00000251101,ENSG00000197888,ENSG00000087128,ENSG00000083896,ENSG00000248122,ENSG00000249531,ENSG00000248639,ENSG00000250642,ENSG00000185873,ENSG00000250026,ENSG00000215127,ENSG00000207428
chr4	68373608	68373932	4:68373608-68373932	ENSG00000251074,ENSG00000196620,ENSG00000248635,ENSG00000250376,ENSG00000272626,ENSG00000249985,ENSG00000250277,ENSG00000250919,ENSG00000171234,ENSG00000248763,ENSG00000251284,ENSG00000250100,ENSG00000248886,ENSG00000156096,ENSG00000249686,ENSG00000250828,ENSG00000249956,ENSG00000248824,ENSG00000251101,ENSG00000249472,ENSG00000197888,ENSG00000250566,ENSG00000087128,ENSG00000162840,ENSG00000083896,ENSG00000248122,ENSG00000249531,ENSG00000248639,ENSG00000250642,ENSG00000185873,ENSG00000250026,ENSG00000250426,ENSG00000283131,ENSG00000207428,ENSG00000229009,ENSG00000187054,ENSG00000232398,ENSG00000145309
chr4	68376021	68376235	4:68376021-68376235	ENSG00000251101,ENSG00000087128,ENSG00000162840,ENSG00000248122,ENSG00000249531,ENSG00000248639,ENSG00000250642,ENSG00000185873,ENSG00000250026,ENSG00000250426,ENSG00000207428
chr4	68498475	68498765	4:68498475-68498765	ENSG00000251074,ENSG00000196620,ENSG00000248635,ENSG00000250376,ENSG00000251236,ENSG00000109181,ENSG00000251424,ENSG00000248613,ENSG00000272626,ENSG00000249985,ENSG00000198277,ENSG00000135220,ENSG00000251498,ENSG00000249735,ENSG00000250277,ENSG00000251685,ENSG00000249890,ENSG00000250919,ENSG00000171234,ENSG00000248763,ENSG00000251284,ENSG00000250100,ENSG00000251427,ENSG00000213759,ENSG00000135222,ENSG00000251177,ENSG00000248886,ENSG00000156096,ENSG00000249686,ENSG00000250828,ENSG00000249956,ENSG00000248824,ENSG00000215110,ENSG00000268209,ENSG00000251101,ENSG00000249472,ENSG00000197888,ENSG00000250566,ENSG00000087128,ENSG00000185873,ENSG00000250026,ENSG00000215127,ENSG00000283131,ENSG00000207428,ENSG00000229009,ENSG00000145309
chr4	68864378	68864912	4:68864378-68864912	ENSG00000251074,ENSG00000196620,ENSG00000248635,ENSG00000250376,ENSG00000251236,ENSG00000109181,ENSG00000251424,ENSG00000249235,ENSG00000251529,ENSG00000248547,ENSG00000248613,ENSG00000272626,ENSG00000249985,ENSG00000198277,ENSG00000135220,ENSG00000251498,ENSG00000249735,ENSG00000250277,ENSG00000251685,ENSG00000249890,ENSG00000250919,ENSG00000171234,ENSG00000248763,ENSG00000251284,ENSG00000250100,ENSG00000251427,ENSG00000213759,ENSG00000126545,ENSG00000135222,ENSG00000126549,ENSG00000126550,ENSG00000234124,ENSG00000251177,ENSG00000248886,ENSG00000156096,ENSG00000249686,ENSG00000250828,ENSG00000249956,ENSG00000248824,ENSG00000215110,ENSG00000268209,ENSG00000135226,ENSG00000251101,ENSG00000249472,ENSG00000197888,ENSG00000250566,ENSG00000087128,ENSG00000250026,ENSG00000283131,ENSG00000227725,ENSG00000207428,ENSG00000229009,ENSG00000187054,ENSG00000171201,ENSG00000109208
chr4	69170574	69170837	4:69170574-69170837	ENSG00000251074,ENSG00000196620,ENSG00000248635,ENSG00000250376,ENSG00000251236,ENSG00000109181,ENSG00000251424,ENSG00000251529,ENSG00000248547,ENSG00000248613,ENSG00000272626,ENSG00000249985,ENSG00000198277,ENSG00000135220,ENSG00000251498,ENSG00000249735,ENSG00000250277,ENSG00000251685,ENSG00000249890,ENSG00000250919,ENSG00000171234,ENSG00000248763,ENSG00000251284,ENSG00000250100,ENSG00000251427,ENSG00000196472,ENSG00000250696,ENSG00000213759,ENSG00000268803,ENSG00000135222,ENSG00000126549,ENSG00000126550,ENSG00000251177,ENSG00000248886,ENSG00000156096,ENSG00000249686,ENSG00000250828,ENSG00000249956,ENSG00000248824,ENSG00000215110,ENSG00000268209,ENSG00000135226,ENSG00000251101,ENSG00000249472,ENSG00000197888,ENSG00000250566,ENSG00000087128,ENSG00000207428,ENSG00000171199
chr4	69178641	69179497	4:69178641-69179497	ENSG00000251074,ENSG00000196620,ENSG00000248635,ENSG00000250376,ENSG00000251236,ENSG00000109181,ENSG00000251529,ENSG00000248547,ENSG00000248613,ENSG00000272626,ENSG00000249985,ENSG00000198277,ENSG00000135220,ENSG00000251498,ENSG00000249735,ENSG00000250277,ENSG00000251685,ENSG00000249890,ENSG00000250919,ENSG00000171234,ENSG00000248763,ENSG00000251284,ENSG00000250100,ENSG00000251427,ENSG00000196472,ENSG00000250696,ENSG00000213759,ENSG00000268803,ENSG00000126545,ENSG00000135222,ENSG00000126549,ENSG00000126550,ENSG00000234124,ENSG00000251177,ENSG00000248886,ENSG00000156096,ENSG00000249686,ENSG00000250828,ENSG00000249956,ENSG00000248824,ENSG00000215110,ENSG00000268209,ENSG00000135226,ENSG00000251101,ENSG00000249472,ENSG00000197888,ENSG00000087128,ENSG00000250026,ENSG00000187054,ENSG00000171201,ENSG00000109208,ENSG00000145309,ENSG00000171209
chr4	69239643	69240106	4:69239643-69240106	ENSG00000196620,ENSG00000248635,ENSG00000250376,ENSG00000109181,ENSG00000248613,ENSG00000272626,ENSG00000249985,ENSG00000198277,ENSG00000135220,ENSG00000251498,ENSG00000249735,ENSG00000250277,ENSG00000251685,ENSG00000249890,ENSG00000250919,ENSG00000171234,ENSG00000248763,ENSG00000251284,ENSG00000250100,ENSG00000251427,ENSG00000213759,ENSG00000268803,ENSG00000126545,ENSG00000126550,ENSG00000251177,ENSG00000248886,ENSG00000156096,ENSG00000249686,ENSG00000250828,ENSG00000249956,ENSG00000248824,ENSG00000215110,ENSG00000268209,ENSG00000135226,ENSG00000249763,ENSG00000251101,ENSG00000249472,ENSG00000197888,ENSG00000171201,ENSG00000171209
chr4	69309502	69309941	4:69309502-69309941	ENSG00000251074,ENSG00000248635,ENSG00000250376,ENSG00000135220,ENSG00000251498,ENSG00000249735,ENSG00000250277,ENSG00000251685,ENSG00000249890,ENSG00000250919,ENSG00000171234,ENSG00000213759,ENSG00000268803,ENSG00000126545,ENSG00000135222,ENSG00000126549,ENSG00000205649,ENSG00000234124,ENSG00000251177,ENSG00000248886,ENSG00000156096,ENSG00000249686,ENSG00000250828,ENSG00000249956,ENSG00000248824,ENSG00000215110,ENSG00000268209,ENSG00000251691,ENSG00000135226,ENSG00000249763,ENSG00000251101,ENSG00000249472
chr4	69317766	69318165	4:69317766-69318165	ENSG00000250919,ENSG00000268803,ENSG00000126549,ENSG00000251177,ENSG00000248886,ENSG00000156096,ENSG00000249686,ENSG00000250828,ENSG00000249956,ENSG00000248824,ENSG00000215110,ENSG00000268209,ENSG00000251691,ENSG00000135226,ENSG00000197888,ENSG00000171199
chr4	69321953	69322213	4:69321953-69322213	ENSG00000251498,ENSG00000135222,ENSG00000205649,ENSG00000126550,ENSG00000251177,ENSG00000248886,ENSG00000156096,ENSG00000249686,ENSG00000250828,ENSG00000249956,ENSG00000248824,ENSG00000215110,ENSG00000268209,ENSG00000135226
chr4	69343735	69344128	4:69343735-69344128	ENSG00000135220,ENSG00000250277,ENSG00000251685,ENSG00000249890,ENSG00000171234,ENSG00000248763,ENSG00000213759,ENSG00000126545,ENSG00000135222,ENSG00000126549,ENSG00000205649,ENSG00000126550,ENSG00000234124,ENSG00000251177,ENSG00000248886,ENSG00000156096,ENSG00000249686,ENSG00000250828,ENSG00000249956,ENSG00000248824,ENSG00000215110,ENSG00000268209,ENSG00000250612,ENSG00000135226,ENSG00000171199,ENSG00000109208,ENSG00000145309,ENSG00000171209
chr4	69649475	69650045	4:69649475-69650045	ENSG00000236959,ENSG00000126545,ENSG00000135222,ENSG00000126549,ENSG00000205649,ENSG00000126550,ENSG00000234124,ENSG00000173597,ENSG00000173610,ENSG00000271271,ENSG00000251177,ENSG00000248886,ENSG00000156096,ENSG00000249686,ENSG00000250828,ENSG00000249956,ENSG00000248824,ENSG00000171199,ENSG00000171201,ENSG00000109208,ENSG00000171209
chr4	69738958	69739158	4:69738958-69739158	ENSG00000236959,ENSG00000284695,ENSG00000126545,ENSG00000135222,ENSG00000126549,ENSG00000205649,ENSG00000126550,ENSG00000234124,ENSG00000187533,ENSG00000181617,ENSG00000173597,ENSG00000251177,ENSG00000248886,ENSG00000156096,ENSG00000249686,ENSG00000171195,ENSG00000171199,ENSG00000171201,ENSG00000109208,ENSG00000171209
chr4	69858742	69859067	4:69858742-69859067	ENSG00000236959,ENSG00000284695,ENSG00000109193,ENSG00000126545,ENSG00000135222,ENSG00000126549,ENSG00000205649,ENSG00000126550,ENSG00000234124,ENSG00000187533,ENSG00000173597,ENSG00000251177,ENSG00000248886,ENSG00000156096,ENSG00000249686,ENSG00000250828,ENSG00000171195,ENSG00000171199,ENSG00000171201,ENSG00000109208,ENSG00000145309,ENSG00000171209
chr4	69881227	69881427	4:69881227-69881427	ENSG00000236959,ENSG00000284695,ENSG00000251489,ENSG00000126545,ENSG00000135222,ENSG00000126549,ENSG00000205649,ENSG00000126550,ENSG00000234124,ENSG00000173597,ENSG00000251177,ENSG00000248886,ENSG00000156096,ENSG00000171199,ENSG00000171201,ENSG00000145309,ENSG00000171209
chr4	70183712	70183993	4:70183712-70183993	ENSG00000236959,ENSG00000126545,ENSG00000135222,ENSG00000126549,ENSG00000205649,ENSG00000126550,ENSG00000234124,ENSG00000187533,ENSG00000109205,ENSG00000181617,ENSG00000251177,ENSG00000248886,ENSG00000156096,ENSG00000249686,ENSG00000171195,ENSG00000171199,ENSG00000171201,ENSG00000109208,ENSG00000145309,ENSG00000171209
chr4	70505207	70505444	4:70505207-70505444	ENSG00000236959,ENSG00000126545,ENSG00000135222,ENSG00000126549,ENSG00000205649,ENSG00000126550,ENSG00000234124,ENSG00000187533,ENSG00000109205,ENSG00000181617,ENSG00000251177,ENSG00000156096,ENSG00000248567,ENSG00000222236,ENSG00000145321,ENSG00000270098,ENSG00000187689,ENSG00000171195,ENSG00000171199,ENSG00000171201,ENSG00000109208,ENSG00000145309,ENSG00000171209
chr4	70601492	70601692	4:70601492-70601692	ENSG00000126549,ENSG00000248567,ENSG00000222236,ENSG00000145321,ENSG00000270098,ENSG00000249170,ENSG00000132464,ENSG00000178522,ENSG00000171195,ENSG00000171199,ENSG00000171201,ENSG00000109208,ENSG00000145309,ENSG00000171209
chr4	70654457	70655061	4:70654457-70655061	ENSG00000135222,ENSG00000126550,ENSG00000234124,ENSG00000056291,ENSG00000248567,ENSG00000222236,ENSG00000145321,ENSG00000270098,ENSG00000249170,ENSG00000207007,ENSG00000283313,ENSG00000018189,ENSG00000272986,ENSG00000207058,ENSG00000207448,ENSG00000132467,ENSG00000132465,ENSG00000286848,ENSG00000132464,ENSG00000178522,ENSG00000171195,ENSG00000171199,ENSG00000171201,ENSG00000109208,ENSG00000145309
chr4	70687840	70689025	4:70687840-70689025	ENSG00000249170,ENSG00000207007,ENSG00000283313,ENSG00000132463,ENSG00000018189,ENSG00000272986,ENSG00000207058,ENSG00000207448,ENSG00000132467,ENSG00000132465,ENSG00000132464,ENSG00000145309
chr4	70704477	70705920	4:70704477-70705920	ENSG00000018189,ENSG00000272986,ENSG00000207058,ENSG00000207448,ENSG00000132467
chr4	70714006	70714345	4:70714006-70714345	ENSG00000135222,ENSG00000126550,ENSG00000248567,ENSG00000222236,ENSG00000270098,ENSG00000249170,ENSG00000207007,ENSG00000283313,ENSG00000018189,ENSG00000272986,ENSG00000207058,ENSG00000207448,ENSG00000132467,ENSG00000132465,ENSG00000132464,ENSG00000171201,ENSG00000145309
chr4	70735924	70736143	4:70735924-70736143	ENSG00000018189
chr4	70838873	70840106	4:70838873-70840106	ENSG00000270098,ENSG00000207007,ENSG00000283313,ENSG00000132463,ENSG00000018189
chr4	70902017	70902517	4:70902017-70902517	ENSG00000270098,ENSG00000173542,ENSG00000207007,ENSG00000283313
chr4	70902889	70903624	4:70902889-70903624	ENSG00000270098,ENSG00000249170,ENSG00000173542,ENSG00000207007,ENSG00000283313,ENSG00000132463
chr4	70921163	70921721	4:70921163-70921721	ENSG00000056291,ENSG00000248567,ENSG00000222236,ENSG00000145321,ENSG00000270098,ENSG00000249170,ENSG00000173542,ENSG00000207007,ENSG00000283313,ENSG00000132464,ENSG00000171199,ENSG00000171201,ENSG00000109208,ENSG00000145309,ENSG00000171209
chr4	70940151	70940403	4:70940151-70940403	ENSG00000207007,ENSG00000283313
chr4	70947708	70947922	4:70947708-70947922	ENSG00000270098,ENSG00000249170,ENSG00000207007,ENSG00000283313
chr4	70956520	70956843	4:70956520-70956843	ENSG00000056291,ENSG00000248567,ENSG00000222236,ENSG00000145321,ENSG00000270098,ENSG00000249170,ENSG00000207007,ENSG00000283313,ENSG00000132464,ENSG00000171199,ENSG00000171201,ENSG00000109208
chr4	70976199	70976652	4:70976199-70976652	ENSG00000135222,ENSG00000205649,ENSG00000126550,ENSG00000056291,ENSG00000248567,ENSG00000222236,ENSG00000145321,ENSG00000270098,ENSG00000249170,ENSG00000156136,ENSG00000207007,ENSG00000283313,ENSG00000132464,ENSG00000171195,ENSG00000171199,ENSG00000171201,ENSG00000109208,ENSG00000145309
chr4	70993250	70993934	4:70993250-70993934	ENSG00000249170,ENSG00000156136,ENSG00000207007,ENSG00000283313
chr4	70995845	70996278	4:70995845-70996278	ENSG00000156136
chr4	70997645	70997845	4:70997645-70997845	ENSG00000156136
chr4	71004344	71004625	4:71004344-71004625	ENSG00000270098,ENSG00000156136,ENSG00000207007
chr4	71010005	71010365	4:71010005-71010365	ENSG00000126549,ENSG00000234124,ENSG00000197888,ENSG00000248567,ENSG00000222236,ENSG00000145321,ENSG00000270098,ENSG00000249170,ENSG00000156136,ENSG00000207007,ENSG00000283313,ENSG00000132463,ENSG00000132464,ENSG00000178522,ENSG00000171199,ENSG00000171201,ENSG00000145309
chr4	71026160	71026601	4:71026160-71026601	ENSG00000126550,ENSG00000234124,ENSG00000056291,ENSG00000248567,ENSG00000222236,ENSG00000145321,ENSG00000270098,ENSG00000249170,ENSG00000156136,ENSG00000207007,ENSG00000283313,ENSG00000132464,ENSG00000171199,ENSG00000171201,ENSG00000109208,ENSG00000145309,ENSG00000171209
chr4	71186568	71187071	4:71186568-71187071	ENSG00000248567,ENSG00000222236,ENSG00000145321,ENSG00000270098,ENSG00000249170,ENSG00000080493
chr4	72303001	72303454	4:72303001-72303454	ENSG00000252955,ENSG00000270665,ENSG00000250877,ENSG00000056291,ENSG00000248567,ENSG00000222236,ENSG00000145321,ENSG00000270098,ENSG00000249170,ENSG00000145309
chr4	72375025	72375225	4:72375025-72375225	ENSG00000252955,ENSG00000270665,ENSG00000250877,ENSG00000056291,ENSG00000248567,ENSG00000222236,ENSG00000145321,ENSG00000270098,ENSG00000249170
chr4	72505248	72505761	4:72505248-72505761	ENSG00000210839,ENSG00000252955,ENSG00000270665,ENSG00000250877,ENSG00000056291,ENSG00000248567,ENSG00000222236,ENSG00000145321,ENSG00000270098
chr4	72553609	72553889	4:72553609-72553889	ENSG00000249976,ENSG00000252955,ENSG00000270665,ENSG00000250877,ENSG00000156140,ENSG00000056291,ENSG00000248567,ENSG00000222236,ENSG00000145321,ENSG00000270098,ENSG00000249170
chr4	72555273	72555605	4:72555273-72555605	ENSG00000252955,ENSG00000270665,ENSG00000250877,ENSG00000156140,ENSG00000056291,ENSG00000248567,ENSG00000222236,ENSG00000145321
chr4	72567801	72568786	4:72567801-72568786	ENSG00000252955,ENSG00000270665,ENSG00000156140,ENSG00000056291,ENSG00000248567
chr4	72568941	72569451	4:72568941-72569451	ENSG00000252955,ENSG00000270665,ENSG00000156140,ENSG00000056291,ENSG00000248567
chr4	72569762	72570060	4:72569762-72570060	ENSG00000270665,ENSG00000156140
chr4	72702292	72702556	4:72702292-72702556	ENSG00000249976,ENSG00000210839,ENSG00000252955,ENSG00000270665,ENSG00000250877,ENSG00000056291,ENSG00000248567,ENSG00000222236,ENSG00000145321
chr4	73019527	73019770	4:73019527-73019770	ENSG00000249976,ENSG00000210839,ENSG00000252955,ENSG00000270665,ENSG00000250877,ENSG00000056291,ENSG00000248567,ENSG00000145321
chr4	73069187	73070221	4:73069187-73070221	ENSG00000221639,ENSG00000250220,ENSG00000132466,ENSG00000163626,ENSG00000210839,ENSG00000252955
chr4	73104163	73104458	4:73104163-73104458	ENSG00000248641,ENSG00000132466
chr4	73104789	73105186	4:73104789-73105186	ENSG00000248641,ENSG00000132466
chr4	73187439	73187657	4:73187439-73187657	-
chr4	73222884	73223324	4:73222884-73223324	ENSG00000079557,ENSG00000221639,ENSG00000250220,ENSG00000132466,ENSG00000252955
chr4	73245740	73246256	4:73245740-73246256	ENSG00000249970,ENSG00000079557,ENSG00000249976,ENSG00000221639,ENSG00000250220,ENSG00000132466
chr4	73257218	73257495	4:73257218-73257495	ENSG00000221639,ENSG00000250220,ENSG00000132466
chr4	73258286	73259392	4:73258286-73259392	ENSG00000221639,ENSG00000250220,ENSG00000132466,ENSG00000163626
chr4	73434483	73434691	4:73434483-73434691	ENSG00000249970,ENSG00000250436,ENSG00000079557,ENSG00000081051,ENSG00000163631,ENSG00000249976
chr4	73446395	73446708	4:73446395-73446708	ENSG00000250550,ENSG00000124875,ENSG00000249970,ENSG00000250436,ENSG00000079557,ENSG00000081051,ENSG00000163631,ENSG00000249976
chr4	73573759	73574054	4:73573759-73574054	ENSG00000287037,ENSG00000163735,ENSG00000163737,ENSG00000250339,ENSG00000249920,ENSG00000163739,ENSG00000109272,ENSG00000250550,ENSG00000124875,ENSG00000249051,ENSG00000169429,ENSG00000169435,ENSG00000249970,ENSG00000250436,ENSG00000079557,ENSG00000163631,ENSG00000249976
chr4	73653692	73654012	4:73653692-73654012	ENSG00000244194,ENSG00000287037,ENSG00000163735,ENSG00000163736,ENSG00000163737,ENSG00000250339,ENSG00000249920,ENSG00000163739,ENSG00000109272,ENSG00000250550,ENSG00000124875,ENSG00000249051,ENSG00000169429,ENSG00000169435,ENSG00000249970,ENSG00000250436,ENSG00000079557,ENSG00000163631,ENSG00000249976
chr4	73662806	73663030	4:73662806-73663030	ENSG00000287037,ENSG00000163735,ENSG00000163736,ENSG00000163737,ENSG00000250339,ENSG00000249920,ENSG00000163739,ENSG00000109272,ENSG00000250550,ENSG00000124875,ENSG00000249051,ENSG00000169429,ENSG00000169435,ENSG00000249970,ENSG00000250436,ENSG00000249976
chr4	73704507	73704963	4:73704507-73704963	ENSG00000288019,ENSG00000244194,ENSG00000287037,ENSG00000163735,ENSG00000163736,ENSG00000163737,ENSG00000250339,ENSG00000249920,ENSG00000163739,ENSG00000109272,ENSG00000250550,ENSG00000124875,ENSG00000249051,ENSG00000169429,ENSG00000228277,ENSG00000169435,ENSG00000249970,ENSG00000250436,ENSG00000079557,ENSG00000163631,ENSG00000249976
chr4	74038223	74039521	4:74038223-74039521	ENSG00000251017,ENSG00000288019,ENSG00000163734,ENSG00000244194,ENSG00000287037,ENSG00000163735,ENSG00000163736,ENSG00000163737,ENSG00000250339,ENSG00000249920,ENSG00000163739,ENSG00000109272,ENSG00000250550,ENSG00000124875,ENSG00000249051,ENSG00000169429
chr4	74056203	74056426	4:74056203-74056426	ENSG00000251017,ENSG00000288019,ENSG00000248848,ENSG00000244194,ENSG00000287037,ENSG00000163735,ENSG00000163736,ENSG00000163737,ENSG00000250339,ENSG00000249920
chr4	74056550	74057486	4:74056550-74057486	ENSG00000251017,ENSG00000288019,ENSG00000248848,ENSG00000163734,ENSG00000244194,ENSG00000287037,ENSG00000163735,ENSG00000163736,ENSG00000163737,ENSG00000250339,ENSG00000249920,ENSG00000163739,ENSG00000109272,ENSG00000250550,ENSG00000124875,ENSG00000249051,ENSG00000169429
chr4	74099021	74099650	4:74099021-74099650	ENSG00000081041,ENSG00000251017,ENSG00000288019,ENSG00000244194,ENSG00000287037,ENSG00000163735,ENSG00000163736,ENSG00000163737,ENSG00000250339,ENSG00000249920,ENSG00000163739,ENSG00000109272,ENSG00000250550,ENSG00000124875,ENSG00000249051,ENSG00000169429
chr4	74134248	74134571	4:74134248-74134571	ENSG00000163738,ENSG00000251017,ENSG00000288019,ENSG00000244194,ENSG00000287037,ENSG00000163735,ENSG00000163736,ENSG00000163737,ENSG00000250339,ENSG00000249920,ENSG00000163739,ENSG00000109272,ENSG00000250550,ENSG00000124875,ENSG00000249051,ENSG00000169429,ENSG00000249976
chr4	74157683	74158573	4:74157683-74158573	ENSG00000269559,ENSG00000163738,ENSG00000244194,ENSG00000287037,ENSG00000163735,ENSG00000163736,ENSG00000163737,ENSG00000250339,ENSG00000249920,ENSG00000163739,ENSG00000124875,ENSG00000249051
chr4	74174553	74174818	4:74174553-74174818	ENSG00000269559,ENSG00000163736,ENSG00000163737,ENSG00000249920,ENSG00000109272
chr4	74189319	74189629	4:74189319-74189629	ENSG00000182585,ENSG00000163738,ENSG00000163736,ENSG00000249920
chr4	74223822	74224107	4:74223822-74224107	ENSG00000163738
chr4	74228701	74229043	4:74228701-74229043	ENSG00000182585,ENSG00000163738
chr4	74230883	74231135	4:74230883-74231135	ENSG00000182585
chr4	74282959	74283260	4:74282959-74283260	ENSG00000182585,ENSG00000163738
chr4	74283522	74283951	4:74283522-74283951	ENSG00000182585,ENSG00000163738,ENSG00000250735
chr4	74311579	74311992	4:74311579-74311992	ENSG00000182585
chr4	74316504	74316764	4:74316504-74316764	ENSG00000182585
chr4	74317847	74318212	4:74317847-74318212	ENSG00000182585
chr4	74320484	74320869	4:74320484-74320869	ENSG00000182585
chr4	74330283	74330779	4:74330283-74330779	ENSG00000251454
chr4	74364897	74365443	4:74364897-74365443	ENSG00000249942,ENSG00000124882,ENSG00000250560,ENSG00000251185
chr4	74370879	74371182	4:74370879-74371182	ENSG00000249942,ENSG00000124882,ENSG00000287375,ENSG00000248165,ENSG00000260265,ENSG00000251454,ENSG00000250735
chr4	74398120	74398429	4:74398120-74398429	ENSG00000250532,ENSG00000251383,ENSG00000250735
chr4	74398527	74398919	4:74398527-74398919	ENSG00000249942,ENSG00000109321,ENSG00000250532,ENSG00000250315,ENSG00000250560,ENSG00000251383,ENSG00000250735
chr4	74445239	74445462	4:74445239-74445462	ENSG00000109321,ENSG00000250532
chr4	74531909	74532664	4:74531909-74532664	ENSG00000249942,ENSG00000109321,ENSG00000287375,ENSG00000248165,ENSG00000260265,ENSG00000250315,ENSG00000250560,ENSG00000251185,ENSG00000251454,ENSG00000251383,ENSG00000248646,ENSG00000250735
chr4	74620470	74620727	4:74620470-74620727	ENSG00000249942,ENSG00000251383
chr4	74623138	74623366	4:74623138-74623366	ENSG00000249942
chr4	74632671	74633019	4:74632671-74633019	ENSG00000249942,ENSG00000287375,ENSG00000248165,ENSG00000250315,ENSG00000250560,ENSG00000251185,ENSG00000251454,ENSG00000251383,ENSG00000248646,ENSG00000250735
chr4	74671189	74671450	4:74671189-74671450	ENSG00000249942,ENSG00000287375,ENSG00000260265,ENSG00000251185,ENSG00000251454,ENSG00000251383,ENSG00000250735
chr4	74675738	74676022	4:74675738-74676022	ENSG00000249942,ENSG00000287375,ENSG00000248165,ENSG00000260265,ENSG00000250315,ENSG00000250560,ENSG00000251185,ENSG00000251454,ENSG00000251383,ENSG00000248646,ENSG00000250735
chr4	74682588	74683354	4:74682588-74683354	ENSG00000249942,ENSG00000287375,ENSG00000249717,ENSG00000248165,ENSG00000260265,ENSG00000250315,ENSG00000250560,ENSG00000251185,ENSG00000251454,ENSG00000251383,ENSG00000248646,ENSG00000250735
chr4	74794584	74794839	4:74794584-74794839	ENSG00000174808,ENSG00000287375,ENSG00000248165,ENSG00000260265,ENSG00000250315,ENSG00000250560,ENSG00000251185,ENSG00000251454,ENSG00000251383,ENSG00000248646,ENSG00000250735
chr4	74932788	74933181	4:74932788-74933181	ENSG00000287375,ENSG00000250356,ENSG00000169116,ENSG00000249717,ENSG00000248165,ENSG00000260265,ENSG00000250315,ENSG00000250560,ENSG00000251185,ENSG00000251454,ENSG00000251383,ENSG00000248646,ENSG00000250735
chr4	75494616	75494869	4:75494616-75494869	ENSG00000251454,ENSG00000248646,ENSG00000250735,ENSG00000163743,ENSG00000174796
chr4	75514045	75514888	4:75514045-75514888	ENSG00000248646,ENSG00000163743,ENSG00000174796,ENSG00000174792
chr4	75573426	75573943	4:75573426-75573943	ENSG00000287375,ENSG00000260265,ENSG00000250560,ENSG00000251185,ENSG00000251454,ENSG00000251383,ENSG00000248646,ENSG00000250735,ENSG00000174792,ENSG00000201644,ENSG00000138768,ENSG00000229717,ENSG00000222644
chr4	75598436	75598655	4:75598436-75598655	ENSG00000250735,ENSG00000174792,ENSG00000138769,ENSG00000229717,ENSG00000222644
chr4	75630203	75630989	4:75630203-75630989	ENSG00000174792,ENSG00000138769,ENSG00000138757,ENSG00000201644,ENSG00000138768,ENSG00000229717,ENSG00000222644
chr4	75672549	75672983	4:75672549-75672983	ENSG00000138757,ENSG00000201644
chr4	75673229	75673937	4:75673229-75673937	ENSG00000138757,ENSG00000201644,ENSG00000138768
chr4	75708368	75708656	4:75708368-75708656	ENSG00000138757,ENSG00000201644,ENSG00000138768
chr4	75724052	75724942	4:75724052-75724942	ENSG00000138757,ENSG00000201644,ENSG00000138768
chr4	75725052	75725406	4:75725052-75725406	ENSG00000138757,ENSG00000201644,ENSG00000138768
chr4	75848263	75848612	4:75848263-75848612	ENSG00000248646,ENSG00000174792,ENSG00000201644,ENSG00000138768,ENSG00000229717,ENSG00000222644
chr4	75895759	75896051	4:75895759-75896051	ENSG00000222644,ENSG00000156194
chr4	75916041	75916287	4:75916041-75916287	ENSG00000229717,ENSG00000222644,ENSG00000156194,ENSG00000138744,ENSG00000245928
chr4	75939780	75940056	4:75939780-75940056	ENSG00000138744,ENSG00000245928
chr4	75940146	75940630	4:75940146-75940630	ENSG00000138744,ENSG00000245928
chr4	75940825	75941211	4:75940825-75941211	ENSG00000138744,ENSG00000245928,ENSG00000169245
chr4	75990662	75991214	4:75990662-75991214	ENSG00000198301,ENSG00000245928,ENSG00000138755,ENSG00000156219,ENSG00000169245,ENSG00000169248,ENSG00000225846
chr4	76058792	76059220	4:76058792-76059220	ENSG00000251185,ENSG00000198301,ENSG00000245928,ENSG00000138755,ENSG00000156219,ENSG00000169245,ENSG00000169248,ENSG00000225846
chr4	76067698	76067982	4:76067698-76067982	ENSG00000198301,ENSG00000245928,ENSG00000138755,ENSG00000156219,ENSG00000169245,ENSG00000169248,ENSG00000225846
chr4	76141242	76141599	4:76141242-76141599	ENSG00000138750,ENSG00000286074
chr4	76147711	76148980	4:76147711-76148980	ENSG00000138750,ENSG00000286074,ENSG00000212368
chr4	76156731	76156931	4:76156731-76156931	ENSG00000138750,ENSG00000286074,ENSG00000138760
chr4	76179850	76180345	4:76179850-76180345	ENSG00000138760,ENSG00000118804,ENSG00000163749,ENSG00000249858,ENSG00000212368,ENSG00000240426,ENSG00000199857,ENSG00000138771,ENSG00000249278,ENSG00000207307,ENSG00000263445,ENSG00000283682,ENSG00000233860
chr4	76199735	76200002	4:76199735-76200002	ENSG00000138760,ENSG00000249858
chr4	76200985	76201332	4:76200985-76201332	ENSG00000138760,ENSG00000189157,ENSG00000163749,ENSG00000249858,ENSG00000212368,ENSG00000240426,ENSG00000199857,ENSG00000283682
chr4	76208382	76208601	4:76208382-76208601	ENSG00000138760,ENSG00000189157
chr4	76213313	76214250	4:76213313-76214250	ENSG00000138760,ENSG00000189157,ENSG00000249858
chr4	76233530	76233976	4:76233530-76233976	ENSG00000138760,ENSG00000189157,ENSG00000272414,ENSG00000163749,ENSG00000249858,ENSG00000212368,ENSG00000240426,ENSG00000199857,ENSG00000138771,ENSG00000249278,ENSG00000207307,ENSG00000263445
chr4	76251435	76251938	4:76251435-76251938	ENSG00000189157,ENSG00000272414,ENSG00000163749,ENSG00000249858,ENSG00000212368,ENSG00000240426,ENSG00000199857,ENSG00000138771,ENSG00000249278
chr4	76306074	76306958	4:76306074-76306958	ENSG00000287401,ENSG00000118804,ENSG00000163749,ENSG00000249858,ENSG00000212368,ENSG00000240426,ENSG00000199857
chr4	76378059	76378259	4:76378059-76378259	ENSG00000163749,ENSG00000249858,ENSG00000212368,ENSG00000240426,ENSG00000199857,ENSG00000138771
chr4	76948707	76949177	4:76948707-76949177	ENSG00000138771,ENSG00000207307,ENSG00000263445,ENSG00000283682,ENSG00000233860,ENSG00000224218,ENSG00000270244,ENSG00000242727,ENSG00000186212,ENSG00000138758,ENSG00000234036
chr4	76949424	76950101	4:76949424-76950101	ENSG00000138771,ENSG00000207307,ENSG00000263445,ENSG00000283682,ENSG00000233860,ENSG00000224218,ENSG00000270244,ENSG00000242727,ENSG00000186212,ENSG00000138758,ENSG00000234036
chr4	76950562	76950871	4:76950562-76950871	ENSG00000233860,ENSG00000224218,ENSG00000270244,ENSG00000242727,ENSG00000186212,ENSG00000138758,ENSG00000234036
chr4	76982706	76983204	4:76982706-76983204	ENSG00000138771,ENSG00000249278,ENSG00000207307,ENSG00000263445,ENSG00000283682,ENSG00000233860,ENSG00000224218,ENSG00000270244,ENSG00000242727,ENSG00000186212,ENSG00000138758,ENSG00000234036
chr4	77044646	77045125	4:77044646-77045125	ENSG00000138771,ENSG00000249278,ENSG00000207307,ENSG00000263445,ENSG00000283682,ENSG00000233860,ENSG00000224218,ENSG00000270244,ENSG00000242727,ENSG00000186212,ENSG00000138758,ENSG00000250006
chr4	77052330	77052530	4:77052330-77052530	ENSG00000249278,ENSG00000263445,ENSG00000233860,ENSG00000242727,ENSG00000186212,ENSG00000118816
chr4	77056463	77056849	4:77056463-77056849	ENSG00000138771,ENSG00000249278,ENSG00000207307,ENSG00000263445,ENSG00000283682,ENSG00000233860,ENSG00000224218,ENSG00000270244,ENSG00000242727,ENSG00000186212,ENSG00000118816,ENSG00000214062,ENSG00000271676,ENSG00000250006,ENSG00000248831
chr4	77074996	77075682	4:77074996-77075682	ENSG00000118816,ENSG00000214062,ENSG00000271676
chr4	77075855	77076606	4:77075855-77076606	ENSG00000118816,ENSG00000214062,ENSG00000271676
chr4	77095377	77095718	4:77095377-77095718	ENSG00000138771,ENSG00000249278,ENSG00000207307,ENSG00000263445,ENSG00000283682,ENSG00000233860,ENSG00000224218,ENSG00000270244,ENSG00000242727,ENSG00000186212,ENSG00000118816,ENSG00000214062,ENSG00000271676,ENSG00000138764,ENSG00000250006,ENSG00000248831
chr4	77151317	77151518	4:77151317-77151518	ENSG00000271676,ENSG00000201641,ENSG00000138764
chr4	77156545	77157349	4:77156545-77157349	ENSG00000138771,ENSG00000249278,ENSG00000207307,ENSG00000263445,ENSG00000283682,ENSG00000233860,ENSG00000224218,ENSG00000270244,ENSG00000242727,ENSG00000186212,ENSG00000118816,ENSG00000271676,ENSG00000201641,ENSG00000138764,ENSG00000250006
chr4	77158111	77158425	4:77158111-77158425	ENSG00000201641,ENSG00000138764
chr4	77193440	77193986	4:77193440-77193986	ENSG00000163749,ENSG00000240426,ENSG00000199857,ENSG00000138771,ENSG00000249278,ENSG00000207307,ENSG00000263445,ENSG00000283682,ENSG00000233860,ENSG00000224218,ENSG00000270244,ENSG00000242727,ENSG00000186212,ENSG00000271676,ENSG00000138764,ENSG00000250006,ENSG00000248831,ENSG00000249036
chr4	77203620	77203939	4:77203620-77203939	ENSG00000163749,ENSG00000138771,ENSG00000249278,ENSG00000207307,ENSG00000263445,ENSG00000283682,ENSG00000233860,ENSG00000224218,ENSG00000270244,ENSG00000242727,ENSG00000186212,ENSG00000271676,ENSG00000250006,ENSG00000248831,ENSG00000249036
chr4	77212395	77212598	4:77212395-77212598	ENSG00000138771,ENSG00000249278,ENSG00000283682,ENSG00000270669,ENSG00000250006
chr4	77212947	77213377	4:77212947-77213377	ENSG00000163749,ENSG00000240426,ENSG00000199857,ENSG00000138771,ENSG00000249278,ENSG00000207307,ENSG00000263445,ENSG00000283682,ENSG00000233860,ENSG00000224218,ENSG00000270244,ENSG00000242727,ENSG00000186212,ENSG00000271676,ENSG00000270669,ENSG00000250006,ENSG00000248831,ENSG00000249036
chr4	77216566	77216771	4:77216566-77216771	ENSG00000207307,ENSG00000283682,ENSG00000270669,ENSG00000250006,ENSG00000248831
chr4	77240537	77240824	4:77240537-77240824	ENSG00000138771,ENSG00000207307,ENSG00000263445,ENSG00000283682,ENSG00000233860,ENSG00000250006,ENSG00000248831,ENSG00000249036
chr4	77618649	77618984	4:77618649-77618984	ENSG00000250006,ENSG00000248831,ENSG00000249036,ENSG00000156234,ENSG00000221711
chr4	77734909	77735461	4:77734909-77735461	ENSG00000248831,ENSG00000249036,ENSG00000221711,ENSG00000138767,ENSG00000248640,ENSG00000248128,ENSG00000249072,ENSG00000248117
chr4	77818670	77819508	4:77818670-77819508	ENSG00000138767,ENSG00000250214
chr4	77819920	77820703	4:77819920-77820703	ENSG00000221711,ENSG00000138767,ENSG00000169288,ENSG00000250214
chr4	77821033	77821411	4:77821033-77821411	ENSG00000138767,ENSG00000250214
chr4	77862517	77863624	4:77862517-77863624	ENSG00000221711,ENSG00000138767,ENSG00000169288,ENSG00000250214
chr4	77881998	77882202	4:77881998-77882202	ENSG00000221711,ENSG00000169288
chr4	77905896	77906243	4:77905896-77906243	ENSG00000221711,ENSG00000169288,ENSG00000248640,ENSG00000248128,ENSG00000249072
chr4	77954443	77955162	4:77954443-77955162	ENSG00000249036,ENSG00000221711,ENSG00000248926,ENSG00000248956,ENSG00000248640,ENSG00000248128,ENSG00000249072,ENSG00000249565,ENSG00000248117
chr4	78059602	78059840	4:78059602-78059840	ENSG00000248640,ENSG00000248128,ENSG00000249072,ENSG00000138759,ENSG00000249565,ENSG00000248117
chr4	78441694	78442050	4:78441694-78442050	ENSG00000248640,ENSG00000248128,ENSG00000249072,ENSG00000249565,ENSG00000248117
chr4	78446608	78446931	4:78446608-78446931	ENSG00000249036,ENSG00000248640,ENSG00000248128,ENSG00000249072,ENSG00000249565,ENSG00000248117
chr4	78476232	78476531	4:78476232-78476531	ENSG00000248640,ENSG00000248128,ENSG00000249072,ENSG00000249565,ENSG00000248117
chr4	78551433	78552199	4:78551433-78552199	ENSG00000138772
chr4	78592426	78592727	4:78592426-78592727	ENSG00000138772,ENSG00000242175
chr4	78599871	78600264	4:78599871-78600264	ENSG00000248128,ENSG00000249072,ENSG00000249565,ENSG00000138772,ENSG00000242175
chr4	78612448	78612757	4:78612448-78612757	ENSG00000242175
chr4	78616173	78616526	4:78616173-78616526	ENSG00000242175
chr4	78621400	78621843	4:78621400-78621843	ENSG00000200998,ENSG00000242175
chr4	78622594	78623062	4:78622594-78623062	ENSG00000248128,ENSG00000249072,ENSG00000249565,ENSG00000200998,ENSG00000242175
chr4	78629120	78629686	4:78629120-78629686	ENSG00000248640,ENSG00000248117,ENSG00000200998,ENSG00000251442,ENSG00000251019,ENSG00000242175
chr4	78630237	78630452	4:78630237-78630452	ENSG00000200998,ENSG00000251442
chr4	78644766	78645064	4:78644766-78645064	ENSG00000251442,ENSG00000251019
chr4	78645819	78646331	4:78645819-78646331	ENSG00000251442,ENSG00000251019
chr4	78650055	78650488	4:78650055-78650488	ENSG00000251442,ENSG00000251019
chr4	78650740	78651023	4:78650740-78651023	ENSG00000251442,ENSG00000251019
chr4	78651553	78651754	4:78651553-78651754	ENSG00000251442,ENSG00000251019
chr4	78653765	78653979	4:78653765-78653979	ENSG00000251442,ENSG00000251019
chr4	78665192	78665708	4:78665192-78665708	ENSG00000251442,ENSG00000251019
chr4	78671884	78672340	4:78671884-78672340	-
chr4	78691881	78692464	4:78691881-78692464	ENSG00000287632,ENSG00000242175
chr4	78693820	78694204	4:78693820-78694204	ENSG00000287632
chr4	78704990	78705190	4:78704990-78705190	-
chr4	78720930	78721578	4:78720930-78721578	ENSG00000249072,ENSG00000249565,ENSG00000242175,ENSG00000249646
chr4	78732380	78733026	4:78732380-78733026	ENSG00000248128,ENSG00000249565,ENSG00000248117,ENSG00000242175
chr4	78737894	78738359	4:78737894-78738359	-
chr4	78764150	78764946	4:78764150-78764946	ENSG00000248128,ENSG00000249072,ENSG00000249565,ENSG00000239793,ENSG00000260278,ENSG00000138756,ENSG00000266270,ENSG00000242175
chr4	78770228	78770638	4:78770228-78770638	ENSG00000239793,ENSG00000260278,ENSG00000138756
chr4	78775759	78776494	4:78775759-78776494	ENSG00000260278,ENSG00000138756
chr4	78776930	78777185	4:78776930-78777185	ENSG00000260278,ENSG00000138756
chr4	78781894	78782135	4:78781894-78782135	ENSG00000260278,ENSG00000138756
chr4	78810119	78810702	4:78810119-78810702	ENSG00000248128,ENSG00000249072,ENSG00000266270,ENSG00000242175,ENSG00000251399
chr4	78839674	78840088	4:78839674-78840088	ENSG00000249072,ENSG00000249565,ENSG00000248117,ENSG00000138756,ENSG00000266270,ENSG00000242175
chr4	78864417	78864737	4:78864417-78864737	ENSG00000138756,ENSG00000242175
chr4	78870752	78870962	4:78870752-78870962	ENSG00000138756,ENSG00000242175
chr4	78923562	78923781	4:78923562-78923781	ENSG00000163291,ENSG00000242175
chr4	78938900	78939703	4:78938900-78939703	ENSG00000163291,ENSG00000242175,ENSG00000249307,ENSG00000250334,ENSG00000249646,ENSG00000251399,ENSG00000248408,ENSG00000251321
chr4	78951913	78952199	4:78951913-78952199	ENSG00000249307,ENSG00000156269,ENSG00000250334,ENSG00000249646,ENSG00000251399,ENSG00000248408,ENSG00000251321,ENSG00000212620
chr4	79210177	79210408	4:79210177-79210408	ENSG00000249307,ENSG00000196475,ENSG00000250334,ENSG00000249646,ENSG00000251399,ENSG00000248408
chr4	79352452	79352778	4:79352452-79352778	ENSG00000249565,ENSG00000156269,ENSG00000196475,ENSG00000250334,ENSG00000249646,ENSG00000251399,ENSG00000248408,ENSG00000251321,ENSG00000212620,ENSG00000232327
chr4	80072742	80073386	4:80072742-80073386	ENSG00000251399,ENSG00000251321,ENSG00000212620,ENSG00000163297,ENSG00000236530
chr4	80125226	80125659	4:80125226-80125659	ENSG00000250334,ENSG00000251399,ENSG00000248408,ENSG00000251321,ENSG00000212620,ENSG00000163297,ENSG00000236530,ENSG00000244002,ENSG00000152784
chr4	80143309	80143750	4:80143309-80143750	ENSG00000250334,ENSG00000249646,ENSG00000251399,ENSG00000248408,ENSG00000251321,ENSG00000212620,ENSG00000163297,ENSG00000236530,ENSG00000244002,ENSG00000152784
chr4	80184076	80184612	4:80184076-80184612	ENSG00000249646,ENSG00000251399,ENSG00000248408,ENSG00000251321,ENSG00000212620,ENSG00000163297,ENSG00000236530,ENSG00000244002,ENSG00000248719,ENSG00000152784
chr4	80202024	80202721	4:80202024-80202721	ENSG00000249646,ENSG00000251399,ENSG00000248408,ENSG00000251321,ENSG00000212620,ENSG00000244002,ENSG00000248719,ENSG00000152784
chr4	80202903	80203209	4:80202903-80203209	ENSG00000248719,ENSG00000152784
chr4	80219750	80219969	4:80219750-80219969	ENSG00000249646,ENSG00000251399,ENSG00000248408,ENSG00000251321,ENSG00000212620,ENSG00000244002
chr4	80221217	80221417	4:80221217-80221417	ENSG00000249646,ENSG00000251399,ENSG00000248408,ENSG00000251321,ENSG00000212620
chr4	80252498	80252777	4:80252498-80252777	ENSG00000249646,ENSG00000251399,ENSG00000248408,ENSG00000251321,ENSG00000212620,ENSG00000138675,ENSG00000232327
chr4	80253477	80253961	4:80253477-80253961	ENSG00000196475,ENSG00000250334,ENSG00000249646,ENSG00000251399,ENSG00000248408,ENSG00000251321,ENSG00000212620,ENSG00000244002,ENSG00000138675,ENSG00000232327,ENSG00000152785,ENSG00000138669,ENSG00000251059
chr4	80266326	80266631	4:80266326-80266631	ENSG00000138675
chr4	80335449	80336318	4:80335449-80336318	ENSG00000197826,ENSG00000232327,ENSG00000152785
chr4	80507108	80507446	4:80507108-80507446	ENSG00000250334,ENSG00000251321,ENSG00000232327,ENSG00000152785,ENSG00000251059
chr4	81069600	81070096	4:81069600-81070096	ENSG00000212620,ENSG00000232327,ENSG00000152785,ENSG00000138669,ENSG00000251059,ENSG00000207065
chr4	81351716	81351964	4:81351716-81351964	ENSG00000232327,ENSG00000152785,ENSG00000138669,ENSG00000251059,ENSG00000207065
chr4	81405831	81406362	4:81405831-81406362	ENSG00000138669,ENSG00000251059,ENSG00000207065,ENSG00000248543,ENSG00000250826,ENSG00000202485,ENSG00000234568
chr4	81421420	81421956	4:81421420-81421956	ENSG00000152785,ENSG00000138669,ENSG00000251059,ENSG00000207065,ENSG00000248543,ENSG00000250826,ENSG00000202485,ENSG00000234568,ENSG00000249960,ENSG00000248113,ENSG00000286490
chr4	81454579	81454779	4:81454579-81454779	ENSG00000138670
chr4	81470372	81470977	4:81470372-81470977	ENSG00000138670
chr4	81471141	81472513	4:81471141-81472513	ENSG00000138670
chr4	81494030	81494456	4:81494030-81494456	ENSG00000138670
chr4	81505256	81505552	4:81505256-81505552	-
chr4	81540328	81540740	4:81540328-81540740	ENSG00000138669,ENSG00000248543,ENSG00000250826,ENSG00000248113
chr4	81725047	81725452	4:81725047-81725452	ENSG00000138669,ENSG00000251059,ENSG00000207065,ENSG00000248282,ENSG00000248543,ENSG00000250826,ENSG00000202485,ENSG00000249960,ENSG00000248113,ENSG00000286490
chr4	81747242	81747841	4:81747242-81747841	ENSG00000138669,ENSG00000248282,ENSG00000248543,ENSG00000250826,ENSG00000202485
chr4	81757029	81757393	4:81757029-81757393	ENSG00000251059,ENSG00000248543,ENSG00000250826,ENSG00000202485
chr4	81758931	81759150	4:81758931-81759150	-
chr4	81786139	81786354	4:81786139-81786354	-
chr4	81790435	81791073	4:81790435-81791073	ENSG00000152785,ENSG00000138669,ENSG00000251059,ENSG00000207065,ENSG00000248543,ENSG00000250826,ENSG00000202485,ENSG00000227304,ENSG00000248113,ENSG00000286490
chr4	81806461	81806906	4:81806461-81806906	ENSG00000207065,ENSG00000248543,ENSG00000250826,ENSG00000202485,ENSG00000286490
chr4	81808080	81808592	4:81808080-81808592	ENSG00000207065,ENSG00000248543,ENSG00000250826,ENSG00000202485,ENSG00000286490
chr4	81844699	81845178	4:81844699-81845178	ENSG00000138669,ENSG00000251059,ENSG00000138670,ENSG00000248543,ENSG00000250826,ENSG00000202485
chr4	81913384	81913696	4:81913384-81913696	ENSG00000138669,ENSG00000251059,ENSG00000248448,ENSG00000252762,ENSG00000248543,ENSG00000250826,ENSG00000202485,ENSG00000286490
chr4	81919277	81919531	4:81919277-81919531	ENSG00000248448,ENSG00000252762,ENSG00000248543,ENSG00000250826,ENSG00000202485
chr4	82202076	82202365	4:82202076-82202365	ENSG00000251059,ENSG00000248543,ENSG00000250826,ENSG00000202485
chr4	82268626	82268873	4:82268626-82268873	ENSG00000248543,ENSG00000250826,ENSG00000202485,ENSG00000234568,ENSG00000284516
chr4	82284736	82285463	4:82284736-82285463	ENSG00000250826,ENSG00000202485,ENSG00000234568,ENSG00000284516,ENSG00000250325,ENSG00000202440
chr4	82341028	82341331	4:82341028-82341331	ENSG00000273156
chr4	82358490	82359192	4:82358490-82359192	ENSG00000273156,ENSG00000138668,ENSG00000272677,ENSG00000250325,ENSG00000202440
chr4	82360576	82360952	4:82360576-82360952	ENSG00000273156,ENSG00000138668,ENSG00000272677,ENSG00000250325,ENSG00000202440
chr4	82372548	82372856	4:82372548-82372856	ENSG00000138668,ENSG00000272677,ENSG00000152795
chr4	82373113	82373350	4:82373113-82373350	ENSG00000138668,ENSG00000272677,ENSG00000250325,ENSG00000202440,ENSG00000152795
chr4	82373657	82374671	4:82373657-82374671	ENSG00000138668,ENSG00000272677,ENSG00000250325,ENSG00000202440,ENSG00000152795,ENSG00000145293
chr4	82388526	82388765	4:82388526-82388765	ENSG00000250325,ENSG00000202440
chr4	82428850	82429774	4:82428850-82429774	ENSG00000138668,ENSG00000272677,ENSG00000250325,ENSG00000202440,ENSG00000152795,ENSG00000145293
chr4	82430070	82430932	4:82430070-82430932	ENSG00000272677,ENSG00000250325,ENSG00000202440,ENSG00000152795,ENSG00000145293
chr4	82462416	82462783	4:82462416-82462783	ENSG00000250325,ENSG00000202440,ENSG00000152795,ENSG00000145293,ENSG00000249242,ENSG00000214988,ENSG00000227304,ENSG00000249960,ENSG00000248113,ENSG00000231782,ENSG00000286490,ENSG00000270480,ENSG00000207746,ENSG00000270842,ENSG00000199530
chr4	82739293	82739683	4:82739293-82739683	ENSG00000249242,ENSG00000214988,ENSG00000227304,ENSG00000249960,ENSG00000248113,ENSG00000231782,ENSG00000286490,ENSG00000145284,ENSG00000270480,ENSG00000207746,ENSG00000270842,ENSG00000199530
chr4	82798732	82799037	4:82798732-82799037	ENSG00000249242,ENSG00000214988,ENSG00000227304,ENSG00000249960,ENSG00000248113,ENSG00000231782,ENSG00000286490,ENSG00000145284,ENSG00000270480,ENSG00000207746,ENSG00000270842,ENSG00000199530
chr4	82890756	82891612	4:82890756-82891612	ENSG00000138674,ENSG00000251022,ENSG00000168152,ENSG00000199530
chr4	82900167	82901433	4:82900167-82901433	ENSG00000138674,ENSG00000251022,ENSG00000168152,ENSG00000199530
chr4	83010597	83011053	4:83010597-83011053	ENSG00000251022,ENSG00000168152,ENSG00000189308,ENSG00000199530,ENSG00000251874,ENSG00000138663
chr4	83012228	83012551	4:83012228-83012551	ENSG00000189308,ENSG00000199530,ENSG00000251874
chr4	83012729	83013412	4:83012729-83013412	ENSG00000251022,ENSG00000168152,ENSG00000189308,ENSG00000199530,ENSG00000251874,ENSG00000138663
chr4	83034563	83035479	4:83034563-83035479	ENSG00000189308,ENSG00000199530,ENSG00000251874,ENSG00000138663
chr4	83074059	83074323	4:83074059-83074323	ENSG00000199530,ENSG00000286035
chr4	83109994	83110752	4:83109994-83110752	ENSG00000199530,ENSG00000286035,ENSG00000145287
chr4	83237709	83237982	4:83237709-83237982	ENSG00000199530,ENSG00000250057,ENSG00000250677,ENSG00000248401
chr4	83238447	83238954	4:83238447-83238954	ENSG00000199530,ENSG00000250057,ENSG00000250677,ENSG00000248401,ENSG00000274154
chr4	83252859	83253131	4:83252859-83253131	ENSG00000199530,ENSG00000286035,ENSG00000250057,ENSG00000248401
chr4	83262671	83263495	4:83262671-83263495	ENSG00000199530,ENSG00000286035,ENSG00000145287,ENSG00000250057,ENSG00000248401,ENSG00000173085,ENSG00000274154,ENSG00000251647
chr4	83273916	83274340	4:83273916-83274340	ENSG00000199530,ENSG00000251874,ENSG00000286035,ENSG00000173085,ENSG00000274154,ENSG00000251647
chr4	83284221	83284993	4:83284221-83284993	ENSG00000199530,ENSG00000173085,ENSG00000274154,ENSG00000251647
chr4	83334616	83335234	4:83334616-83335234	ENSG00000173083,ENSG00000274154,ENSG00000251647
chr4	83455173	83456333	4:83455173-83456333	ENSG00000274154,ENSG00000251647,ENSG00000163312,ENSG00000163319,ENSG00000213608
chr4	83484549	83485566	4:83484549-83485566	ENSG00000274154,ENSG00000251647,ENSG00000163312,ENSG00000163319,ENSG00000163322,ENSG00000213608
chr4	83489964	83490299	4:83489964-83490299	ENSG00000163322,ENSG00000213608
chr4	83490946	83491197	4:83490946-83491197	ENSG00000274154,ENSG00000163322,ENSG00000213608
chr4	83496052	83496492	4:83496052-83496492	ENSG00000163322,ENSG00000213608,ENSG00000239525
chr4	83501639	83501874	4:83501639-83501874	ENSG00000274154,ENSG00000251647,ENSG00000213608,ENSG00000239525
chr4	83509090	83509582	4:83509090-83509582	ENSG00000274154,ENSG00000251647,ENSG00000213608,ENSG00000239525,ENSG00000201633,ENSG00000250546,ENSG00000200108,ENSG00000214980,ENSG00000248749
chr4	83535525	83536453	4:83535525-83536453	ENSG00000138678
chr4	83548457	83548841	4:83548457-83548841	ENSG00000274154,ENSG00000251647,ENSG00000213608,ENSG00000138678,ENSG00000250546,ENSG00000200108,ENSG00000214980,ENSG00000248749,ENSG00000266421
chr4	83599236	83599575	4:83599236-83599575	ENSG00000274154,ENSG00000251647,ENSG00000213608,ENSG00000138678,ENSG00000250546,ENSG00000200108,ENSG00000214980,ENSG00000248749
chr4	83618486	83618766	4:83618486-83618766	ENSG00000274154,ENSG00000251647,ENSG00000200108,ENSG00000214980
chr4	83619113	83619337	4:83619113-83619337	ENSG00000200108,ENSG00000214980
chr4	83629936	83630613	4:83629936-83630613	ENSG00000274154,ENSG00000251647,ENSG00000213608,ENSG00000201633,ENSG00000250546,ENSG00000200108,ENSG00000214980,ENSG00000248749,ENSG00000258013,ENSG00000201901,ENSG00000266421
chr4	83639943	83640231	4:83639943-83640231	ENSG00000274154,ENSG00000251647,ENSG00000213608,ENSG00000201633,ENSG00000250546,ENSG00000214980
chr4	83642736	83642936	4:83642736-83642936	ENSG00000201633
chr4	83644719	83644999	4:83644719-83644999	ENSG00000274154,ENSG00000251647,ENSG00000213608,ENSG00000201633,ENSG00000250546,ENSG00000214980
chr4	83757013	83757643	4:83757013-83757643	ENSG00000274154,ENSG00000251647,ENSG00000249171,ENSG00000250546,ENSG00000200108,ENSG00000214980,ENSG00000248749,ENSG00000258013,ENSG00000239466,ENSG00000251260,ENSG00000201901,ENSG00000248725,ENSG00000266421,ENSG00000250062
chr4	83758426	83758654	4:83758426-83758654	ENSG00000249171,ENSG00000250546,ENSG00000200108,ENSG00000214980,ENSG00000248749
chr4	83771229	83771429	4:83771229-83771429	ENSG00000249171,ENSG00000250546,ENSG00000200108,ENSG00000214980,ENSG00000248749
chr4	84482794	84483240	4:84482794-84483240	ENSG00000250546,ENSG00000200108,ENSG00000214980,ENSG00000248749,ENSG00000163623,ENSG00000258013,ENSG00000239466,ENSG00000201901,ENSG00000248725,ENSG00000266421
chr4	84499280	84499722	4:84499280-84499722	ENSG00000250546,ENSG00000200108,ENSG00000214980,ENSG00000248749,ENSG00000163623,ENSG00000258013,ENSG00000239466,ENSG00000251260,ENSG00000201901,ENSG00000248725,ENSG00000266421
chr4	84582512	84583421	4:84582512-84583421	ENSG00000250546,ENSG00000200108,ENSG00000214980,ENSG00000248749,ENSG00000258013,ENSG00000163624,ENSG00000239466,ENSG00000251260,ENSG00000201901,ENSG00000248725,ENSG00000266421
chr4	84750305	84750604	4:84750305-84750604	ENSG00000163625,ENSG00000239466,ENSG00000251260,ENSG00000180769,ENSG00000286189,ENSG00000201901,ENSG00000248725
chr4	84751070	84751270	4:84751070-84751270	ENSG00000163625,ENSG00000239466,ENSG00000251260,ENSG00000180769,ENSG00000286189
chr4	84875991	84876320	4:84875991-84876320	ENSG00000163625,ENSG00000239466,ENSG00000251260,ENSG00000252062,ENSG00000201901
chr4	84965727	84967037	4:84965727-84967037	ENSG00000163625,ENSG00000239466,ENSG00000251260,ENSG00000180769,ENSG00000286189
chr4	85955664	85955964	4:85955664-85955964	ENSG00000201901,ENSG00000248725,ENSG00000138639,ENSG00000266421,ENSG00000250062,ENSG00000252757
chr4	86044066	86044287	4:86044066-86044287	ENSG00000201901,ENSG00000248725,ENSG00000138639,ENSG00000266421,ENSG00000250062,ENSG00000252757
chr4	86223614	86223866	4:86223614-86223866	ENSG00000201901,ENSG00000248725,ENSG00000266421,ENSG00000250062,ENSG00000252757
chr4	86498431	86499068	4:86498431-86499068	ENSG00000248725,ENSG00000109339,ENSG00000250062,ENSG00000252757,ENSG00000266515,ENSG00000145283,ENSG00000243312,ENSG00000163633,ENSG00000250202
chr4	86593957	86594616	4:86593957-86594616	ENSG00000109339,ENSG00000252757,ENSG00000266515,ENSG00000163629,ENSG00000145283,ENSG00000243312
chr4	86595043	86595248	4:86595043-86595248	ENSG00000109339,ENSG00000266515,ENSG00000163629
chr4	86891830	86892613	4:86891830-86892613	ENSG00000266515,ENSG00000145283,ENSG00000243312,ENSG00000163633,ENSG00000250202
chr4	86898604	86898875	4:86898604-86898875	ENSG00000252757,ENSG00000266515,ENSG00000145283,ENSG00000243312,ENSG00000163633,ENSG00000250202
chr4	86903810	86904527	4:86903810-86904527	ENSG00000252757,ENSG00000266515,ENSG00000145283,ENSG00000243312,ENSG00000163633,ENSG00000250202
chr4	86909699	86910195	4:86909699-86910195	ENSG00000145283,ENSG00000243312,ENSG00000250202,ENSG00000251411
chr4	86916307	86916849	4:86916307-86916849	ENSG00000252757,ENSG00000266515,ENSG00000145283,ENSG00000243312,ENSG00000250202,ENSG00000251411,ENSG00000248196
chr4	86917720	86918114	4:86917720-86918114	ENSG00000251411
chr4	86922389	86922858	4:86922389-86922858	ENSG00000145283,ENSG00000243312,ENSG00000285458,ENSG00000251411,ENSG00000284968
chr4	86934612	86935233	4:86934612-86935233	ENSG00000285458,ENSG00000284968,ENSG00000172493,ENSG00000235043
chr4	86935885	86936399	4:86935885-86936399	ENSG00000285458,ENSG00000284968,ENSG00000172493,ENSG00000235043
chr4	86961694	86961963	4:86961694-86961963	ENSG00000284968,ENSG00000235043
chr4	86963716	86964126	4:86963716-86964126	ENSG00000250062,ENSG00000285458,ENSG00000284968,ENSG00000172493,ENSG00000235043
chr4	86971403	86971613	4:86971403-86971613	ENSG00000235043
chr4	86973048	86973330	4:86973048-86973330	ENSG00000235043
chr4	86992030	86992394	4:86992030-86992394	ENSG00000252757,ENSG00000284968,ENSG00000172493,ENSG00000235043
chr4	86994731	86994989	4:86994731-86994989	ENSG00000235043
chr4	87006463	87007619	4:87006463-87007619	ENSG00000285458,ENSG00000284968,ENSG00000172493
chr4	87011660	87011962	4:87011660-87011962	ENSG00000172493
chr4	87012722	87012982	4:87012722-87012982	ENSG00000172493
chr4	87017592	87018284	4:87017592-87018284	ENSG00000172493
chr4	87024173	87024442	4:87024173-87024442	-
chr4	87030892	87031257	4:87030892-87031257	-
chr4	87037187	87037627	4:87037187-87037627	ENSG00000252757,ENSG00000145283,ENSG00000172493,ENSG00000235043
chr4	87044785	87045091	4:87044785-87045091	ENSG00000172493
chr4	87054315	87054837	4:87054315-87054837	ENSG00000252757,ENSG00000172493
chr4	87092620	87093159	4:87092620-87093159	ENSG00000285458,ENSG00000284968,ENSG00000172493
chr4	87093584	87093867	4:87093584-87093867	-
chr4	87097166	87097472	4:87097166-87097472	-
chr4	87111957	87112531	4:87111957-87112531	ENSG00000252757,ENSG00000172493
chr4	87118853	87119172	4:87118853-87119172	ENSG00000252757,ENSG00000145283,ENSG00000243312,ENSG00000250202,ENSG00000172493,ENSG00000248196
chr4	87150812	87151134	4:87150812-87151134	ENSG00000145332,ENSG00000248196,ENSG00000250572,ENSG00000263981,ENSG00000170509,ENSG00000152591
chr4	87209733	87210042	4:87209733-87210042	ENSG00000145332,ENSG00000248196,ENSG00000248180,ENSG00000250572,ENSG00000263981
chr4	87219611	87220873	4:87219611-87220873	ENSG00000145332,ENSG00000248196,ENSG00000248180,ENSG00000250572,ENSG00000263981
chr4	87235674	87236342	4:87235674-87236342	ENSG00000250062,ENSG00000252757,ENSG00000266515,ENSG00000145283,ENSG00000243312,ENSG00000145332,ENSG00000248196,ENSG00000250572,ENSG00000263981,ENSG00000170509,ENSG00000272856,ENSG00000152583,ENSG00000152591,ENSG00000152592,ENSG00000029559
chr4	87342225	87342591	4:87342225-87342591	ENSG00000252757,ENSG00000250572,ENSG00000263981,ENSG00000170509,ENSG00000255723,ENSG00000249262,ENSG00000272856,ENSG00000152583,ENSG00000249001,ENSG00000152591,ENSG00000152592,ENSG00000200024,ENSG00000249973,ENSG00000029559,ENSG00000152595,ENSG00000183199
chr4	87353512	87353836	4:87353512-87353836	ENSG00000250572,ENSG00000263981,ENSG00000170509,ENSG00000255723,ENSG00000198189,ENSG00000249262,ENSG00000272856,ENSG00000152583,ENSG00000249001,ENSG00000152591,ENSG00000152592,ENSG00000249973,ENSG00000029559,ENSG00000152595
chr4	87375758	87376085	4:87375758-87376085	ENSG00000250572,ENSG00000263981,ENSG00000170509,ENSG00000198189,ENSG00000240966,ENSG00000249262,ENSG00000170502,ENSG00000272856,ENSG00000152583,ENSG00000249001,ENSG00000152591,ENSG00000152592,ENSG00000200024,ENSG00000152595
chr4	87390701	87391695	4:87390701-87391695	ENSG00000250572,ENSG00000263981,ENSG00000170509,ENSG00000198189,ENSG00000240966,ENSG00000249262,ENSG00000170502,ENSG00000272856,ENSG00000152583,ENSG00000249001,ENSG00000152591,ENSG00000152592,ENSG00000029559
chr4	87422179	87423114	4:87422179-87423114	ENSG00000250572,ENSG00000263981,ENSG00000170509,ENSG00000198189,ENSG00000240966,ENSG00000249262,ENSG00000170502,ENSG00000272856,ENSG00000152583,ENSG00000152591,ENSG00000152592,ENSG00000249973
chr4	87849044	87849286	4:87849044-87849286	ENSG00000152583,ENSG00000249001,ENSG00000152591,ENSG00000152592,ENSG00000200024,ENSG00000249973,ENSG00000029559,ENSG00000152595,ENSG00000183199,ENSG00000118785
chr4	87973633	87973922	4:87973633-87973922	ENSG00000183199,ENSG00000118785
chr4	88007378	88008540	4:88007378-88008540	ENSG00000152583,ENSG00000249001,ENSG00000152591,ENSG00000152592,ENSG00000200024,ENSG00000249973,ENSG00000029559,ENSG00000152595,ENSG00000183199,ENSG00000286618,ENSG00000118785,ENSG00000202000,ENSG00000118762
chr4	88033281	88033643	4:88033281-88033643	ENSG00000152583,ENSG00000249001,ENSG00000152591,ENSG00000152592,ENSG00000200024,ENSG00000249973,ENSG00000029559,ENSG00000152595,ENSG00000183199,ENSG00000286618,ENSG00000118785,ENSG00000118762,ENSG00000201707,ENSG00000221440,ENSG00000251285,ENSG00000199326,ENSG00000207480,ENSG00000287181
chr4	88054933	88055214	4:88054933-88055214	ENSG00000249973,ENSG00000183199,ENSG00000118762,ENSG00000201707,ENSG00000221440,ENSG00000199326
chr4	88107755	88108069	4:88107755-88108069	ENSG00000249001,ENSG00000152592,ENSG00000200024,ENSG00000249973,ENSG00000029559,ENSG00000183199,ENSG00000201707,ENSG00000207480
chr4	88152973	88153377	4:88152973-88153377	ENSG00000029559,ENSG00000118777,ENSG00000241853,ENSG00000201707
chr4	88158395	88159444	4:88158395-88159444	ENSG00000249001,ENSG00000152591,ENSG00000152592,ENSG00000200024,ENSG00000249973,ENSG00000152595,ENSG00000183199,ENSG00000118777,ENSG00000241853,ENSG00000201707
chr4	88178084	88178780	4:88178084-88178780	ENSG00000249001,ENSG00000152591,ENSG00000152592,ENSG00000200024,ENSG00000249973,ENSG00000029559,ENSG00000152595,ENSG00000183199,ENSG00000118777,ENSG00000241853,ENSG00000201707,ENSG00000221440,ENSG00000251285,ENSG00000199326,ENSG00000207480
chr4	88212004	88212295	4:88212004-88212295	ENSG00000249001,ENSG00000249973,ENSG00000183199,ENSG00000201707,ENSG00000221440,ENSG00000251285,ENSG00000199326,ENSG00000207480,ENSG00000287181
chr4	88283246	88283534	4:88283246-88283534	ENSG00000163644,ENSG00000200469,ENSG00000246375,ENSG00000207480
chr4	88283750	88285258	4:88283750-88285258	ENSG00000251285,ENSG00000199326,ENSG00000163644,ENSG00000200469,ENSG00000246375,ENSG00000207480,ENSG00000287181,ENSG00000286978
chr4	88378678	88379635	4:88378678-88379635	ENSG00000251285,ENSG00000199326,ENSG00000163644,ENSG00000246375,ENSG00000207480,ENSG00000287181,ENSG00000286978,ENSG00000138642,ENSG00000138646
chr4	88396422	88397079	4:88396422-88397079	ENSG00000200024,ENSG00000249973,ENSG00000251285,ENSG00000199326,ENSG00000207480,ENSG00000287181,ENSG00000286978,ENSG00000138642
chr4	88413868	88414094	4:88413868-88414094	ENSG00000199326,ENSG00000207480,ENSG00000287181,ENSG00000286978
chr4	88447695	88448577	4:88447695-88448577	ENSG00000251285,ENSG00000199326,ENSG00000207480,ENSG00000287181,ENSG00000286978,ENSG00000138642,ENSG00000138646
chr4	88456664	88457598	4:88456664-88457598	ENSG00000152592,ENSG00000183199,ENSG00000251285,ENSG00000199326,ENSG00000163644,ENSG00000246375,ENSG00000207480,ENSG00000287181,ENSG00000286978,ENSG00000138642,ENSG00000138646
chr4	88515666	88515994	4:88515666-88515994	ENSG00000201707,ENSG00000251285,ENSG00000199326,ENSG00000207480,ENSG00000287181,ENSG00000286978,ENSG00000249934,ENSG00000145337,ENSG00000255072,ENSG00000287542,ENSG00000285122,ENSG00000249755
chr4	88522845	88523155	4:88522845-88523155	ENSG00000251285,ENSG00000199326,ENSG00000249934,ENSG00000145337,ENSG00000255072,ENSG00000287542,ENSG00000285122,ENSG00000249755
chr4	88523281	88524143	4:88523281-88524143	ENSG00000251285,ENSG00000199326,ENSG00000207480,ENSG00000287181,ENSG00000286978,ENSG00000249934,ENSG00000145337,ENSG00000255072,ENSG00000287542,ENSG00000285122,ENSG00000249755
chr4	88539347	88539822	4:88539347-88539822	ENSG00000207480,ENSG00000249755,ENSG00000252322,ENSG00000138641,ENSG00000207524,ENSG00000276003
chr4	88591895	88593398	4:88591895-88593398	ENSG00000252322,ENSG00000138641
chr4	88599863	88600063	4:88599863-88600063	ENSG00000252322,ENSG00000138641
chr4	88659435	88659635	4:88659435-88659635	ENSG00000252322,ENSG00000138641,ENSG00000207524
chr4	88672989	88673261	4:88672989-88673261	ENSG00000252322,ENSG00000138641,ENSG00000207524,ENSG00000278151,ENSG00000276003
chr4	88697183	88697426	4:88697183-88697426	ENSG00000207524,ENSG00000177432,ENSG00000248019,ENSG00000278151,ENSG00000276003
chr4	88697592	88698170	4:88697592-88698170	ENSG00000252322,ENSG00000207524,ENSG00000177432,ENSG00000248019,ENSG00000278151,ENSG00000276003
chr4	88698530	88698825	4:88698530-88698825	ENSG00000207524,ENSG00000177432,ENSG00000248019,ENSG00000278151,ENSG00000276003
chr4	88702896	88703106	4:88702896-88703106	ENSG00000207524,ENSG00000177432,ENSG00000248019,ENSG00000278151,ENSG00000276003
chr4	88823068	88823943	4:88823068-88823943	ENSG00000278151,ENSG00000276003,ENSG00000138640
chr4	88943564	88943791	4:88943564-88943791	ENSG00000138640
chr4	88947773	88948048	4:88947773-88948048	-
chr4	88963810	88964236	4:88963810-88964236	-
chr4	88995273	88995594	4:88995273-88995594	ENSG00000278151,ENSG00000276003
chr4	88995828	88996178	4:88995828-88996178	-
chr4	89000842	89001315	4:89000842-89001315	ENSG00000278151,ENSG00000276003
chr4	89008249	89008595	4:89008249-89008595	-
chr4	89009729	89010224	4:89009729-89010224	ENSG00000278151,ENSG00000276003
chr4	89024103	89024412	4:89024103-89024412	ENSG00000248019,ENSG00000278151,ENSG00000276003,ENSG00000138640
chr4	89039973	89040203	4:89039973-89040203	-
chr4	89040698	89041056	4:89040698-89041056	ENSG00000276003,ENSG00000212226
chr4	89056869	89057459	4:89056869-89057459	ENSG00000138640,ENSG00000212226
chr4	89110937	89111881	4:89110937-89111881	ENSG00000138640,ENSG00000180346,ENSG00000270720,ENSG00000212226
chr4	89158919	89159236	4:89158919-89159236	ENSG00000212226
chr4	89221229	89221487	4:89221229-89221487	ENSG00000212226,ENSG00000288563,ENSG00000287239
chr4	89227002	89227302	4:89227002-89227302	ENSG00000212226,ENSG00000251095,ENSG00000288563,ENSG00000274238,ENSG00000277695,ENSG00000276542
chr4	89254821	89255157	4:89254821-89255157	ENSG00000185477,ENSG00000251095,ENSG00000288563
chr4	89284756	89285302	4:89284756-89285302	ENSG00000249973,ENSG00000029559,ENSG00000212226,ENSG00000185477,ENSG00000251095,ENSG00000288563,ENSG00000274238,ENSG00000277695,ENSG00000276542,ENSG00000287239,ENSG00000252087
chr4	89299382	89299994	4:89299382-89299994	ENSG00000029559,ENSG00000212226,ENSG00000185477,ENSG00000251095,ENSG00000274238,ENSG00000277695,ENSG00000276542,ENSG00000287239
chr4	89307307	89307944	4:89307307-89307944	ENSG00000185477
chr4	89353554	89353835	4:89353554-89353835	ENSG00000212226,ENSG00000251095,ENSG00000287239
chr4	89570954	89571322	4:89570954-89571322	ENSG00000251095,ENSG00000288563,ENSG00000274238,ENSG00000277695,ENSG00000276542,ENSG00000287239
chr4	89835949	89836450	4:89835949-89836450	ENSG00000288563,ENSG00000145335,ENSG00000274238,ENSG00000277695,ENSG00000276542,ENSG00000247775
chr4	89836852	89837415	4:89836852-89837415	ENSG00000288563,ENSG00000145335,ENSG00000274238,ENSG00000277695,ENSG00000276542,ENSG00000247775
chr4	89837496	89837888	4:89837496-89837888	ENSG00000145335,ENSG00000247775
chr4	89863197	89863943	4:89863197-89863943	ENSG00000251095,ENSG00000288563,ENSG00000145335,ENSG00000274238,ENSG00000277695,ENSG00000276542,ENSG00000247775,ENSG00000287239
chr4	89868308	89868686	4:89868308-89868686	ENSG00000251095,ENSG00000288563,ENSG00000145335,ENSG00000274238,ENSG00000277695,ENSG00000276542,ENSG00000247775,ENSG00000138722,ENSG00000287239,ENSG00000249152
chr4	89889125	89889863	4:89889125-89889863	ENSG00000251095,ENSG00000288563,ENSG00000274238,ENSG00000277695,ENSG00000276542,ENSG00000138722,ENSG00000287239,ENSG00000279013,ENSG00000249891,ENSG00000249052,ENSG00000248817,ENSG00000287392,ENSG00000249152,ENSG00000248511
chr4	89895111	89895494	4:89895111-89895494	ENSG00000251095,ENSG00000288563,ENSG00000274238,ENSG00000277695,ENSG00000276542,ENSG00000138722,ENSG00000287239
chr4	89901840	89902164	4:89901840-89902164	ENSG00000251095,ENSG00000288563,ENSG00000274238,ENSG00000277695,ENSG00000276542,ENSG00000138722,ENSG00000287239
chr4	90127171	90128172	4:90127171-90128172	ENSG00000277695,ENSG00000276542,ENSG00000287239,ENSG00000184305,ENSG00000252087,ENSG00000248984,ENSG00000249049,ENSG00000279013,ENSG00000249891,ENSG00000249052,ENSG00000248817,ENSG00000287392,ENSG00000280056,ENSG00000249152,ENSG00000248511
chr4	90128458	90128803	4:90128458-90128803	ENSG00000287239,ENSG00000184305
chr4	90314940	90315407	4:90314940-90315407	ENSG00000287239,ENSG00000184305,ENSG00000252087,ENSG00000248984,ENSG00000249049,ENSG00000279013,ENSG00000249891,ENSG00000249052,ENSG00000280056,ENSG00000249152,ENSG00000248511,ENSG00000152208,ENSG00000251449
chr4	90547330	90547530	4:90547330-90547530	ENSG00000252087,ENSG00000248984,ENSG00000249049,ENSG00000279013,ENSG00000249891,ENSG00000249052,ENSG00000248817,ENSG00000287392,ENSG00000280056,ENSG00000249152,ENSG00000248511,ENSG00000152208,ENSG00000251449,ENSG00000249239,ENSG00000248627,ENSG00000248750
chr4	90648458	90648668	4:90648458-90648668	ENSG00000184305
chr4	90648798	90649169	4:90648798-90649169	ENSG00000184305,ENSG00000252087,ENSG00000248984,ENSG00000249049,ENSG00000279013,ENSG00000249891,ENSG00000249052,ENSG00000280056,ENSG00000249152,ENSG00000248511,ENSG00000248627
chr4	90649321	90649616	4:90649321-90649616	ENSG00000184305,ENSG00000252087,ENSG00000248984,ENSG00000249049,ENSG00000279013,ENSG00000249891,ENSG00000249052,ENSG00000249152,ENSG00000248511
chr4	90666477	90666800	4:90666477-90666800	ENSG00000252087,ENSG00000251401,ENSG00000248984,ENSG00000249049,ENSG00000279013,ENSG00000249891,ENSG00000249052,ENSG00000280056,ENSG00000249152,ENSG00000248511,ENSG00000251449,ENSG00000248627,ENSG00000248750
chr4	90687440	90687859	4:90687440-90687859	ENSG00000252087,ENSG00000251401,ENSG00000248984,ENSG00000249049,ENSG00000279013,ENSG00000249891,ENSG00000249052,ENSG00000248817,ENSG00000287392,ENSG00000280056,ENSG00000249152,ENSG00000251449,ENSG00000248627
chr4	90791964	90792225	4:90791964-90792225	ENSG00000252087,ENSG00000187653,ENSG00000248984,ENSG00000249049,ENSG00000279013,ENSG00000249891,ENSG00000249052,ENSG00000248817,ENSG00000287392,ENSG00000280056,ENSG00000249152,ENSG00000248511,ENSG00000152208,ENSG00000251449,ENSG00000249239,ENSG00000248627,ENSG00000248750
chr4	90792634	90793178	4:90792634-90793178	ENSG00000252087,ENSG00000187653,ENSG00000248984,ENSG00000249049,ENSG00000279013,ENSG00000249891,ENSG00000249052,ENSG00000248817,ENSG00000287392,ENSG00000280056,ENSG00000249152,ENSG00000248511,ENSG00000152208,ENSG00000251449,ENSG00000249239,ENSG00000248627,ENSG00000248750
chr4	90845805	90846015	4:90845805-90846015	ENSG00000252087,ENSG00000187653,ENSG00000248984,ENSG00000249049,ENSG00000279013,ENSG00000249891,ENSG00000249052,ENSG00000248817,ENSG00000287392,ENSG00000280056,ENSG00000249152,ENSG00000248511,ENSG00000152208,ENSG00000251449,ENSG00000249239,ENSG00000248627,ENSG00000248750,ENSG00000250908
chr4	93791645	93791850	4:93791645-93791850	ENSG00000279013,ENSG00000249891,ENSG00000249052,ENSG00000248817,ENSG00000287392,ENSG00000280056,ENSG00000249152,ENSG00000248511,ENSG00000152208,ENSG00000251449,ENSG00000249239,ENSG00000248627,ENSG00000248750,ENSG00000250908,ENSG00000252342,ENSG00000172238,ENSG00000241103,ENSG00000249599,ENSG00000138696
chr4	94155404	94155841	4:94155404-94155841	ENSG00000249891,ENSG00000249052,ENSG00000248817,ENSG00000287392,ENSG00000280056,ENSG00000249152,ENSG00000248511,ENSG00000152208,ENSG00000251449,ENSG00000249239,ENSG00000248627,ENSG00000248750,ENSG00000250908,ENSG00000252342,ENSG00000172238,ENSG00000250897,ENSG00000163106,ENSG00000287552,ENSG00000241103,ENSG00000249951,ENSG00000249599,ENSG00000138696,ENSG00000182168,ENSG00000271474,ENSG00000242936,ENSG00000163114,ENSG00000200622
chr4	94207397	94208178	4:94207397-94208178	ENSG00000249152,ENSG00000251449,ENSG00000249239,ENSG00000248627,ENSG00000248750,ENSG00000250908,ENSG00000172238,ENSG00000246541,ENSG00000250897,ENSG00000163104
chr4	94221822	94222499	4:94221822-94222499	ENSG00000248817,ENSG00000287392,ENSG00000280056,ENSG00000249152,ENSG00000248511,ENSG00000152208,ENSG00000251449,ENSG00000249239,ENSG00000248627,ENSG00000248750,ENSG00000250908,ENSG00000252342,ENSG00000172238,ENSG00000246541,ENSG00000250897,ENSG00000163104,ENSG00000163106,ENSG00000287552,ENSG00000241103,ENSG00000249951,ENSG00000249599,ENSG00000138696,ENSG00000182168,ENSG00000271474,ENSG00000242936
chr4	94228610	94228810	4:94228610-94228810	ENSG00000280056,ENSG00000251449,ENSG00000249239,ENSG00000248627,ENSG00000248750,ENSG00000250908,ENSG00000246541,ENSG00000250897,ENSG00000241103,ENSG00000249599
chr4	94256885	94257085	4:94256885-94257085	ENSG00000163104
chr4	94278798	94279344	4:94278798-94279344	ENSG00000248817,ENSG00000287392,ENSG00000249152,ENSG00000152208,ENSG00000251449,ENSG00000249239,ENSG00000248627,ENSG00000248750,ENSG00000250908,ENSG00000252342,ENSG00000172238,ENSG00000250897,ENSG00000163104,ENSG00000163106,ENSG00000287552,ENSG00000241103,ENSG00000249951,ENSG00000249599,ENSG00000138696,ENSG00000182168,ENSG00000271474,ENSG00000242936
chr4	94290289	94290496	4:94290289-94290496	ENSG00000249239,ENSG00000248627,ENSG00000248750,ENSG00000250908,ENSG00000163106,ENSG00000287552,ENSG00000241103,ENSG00000249951,ENSG00000249599,ENSG00000138696
chr4	94294005	94294284	4:94294005-94294284	ENSG00000248511,ENSG00000152208,ENSG00000251449,ENSG00000249239,ENSG00000248627,ENSG00000248750,ENSG00000250908,ENSG00000172238,ENSG00000163106,ENSG00000287552,ENSG00000241103,ENSG00000249951,ENSG00000249599,ENSG00000138696,ENSG00000182168,ENSG00000271474
chr4	94295562	94295776	4:94295562-94295776	ENSG00000249152,ENSG00000248627,ENSG00000250908,ENSG00000163106,ENSG00000287552,ENSG00000241103,ENSG00000249951,ENSG00000249599,ENSG00000138696
chr4	94406727	94406977	4:94406727-94406977	ENSG00000163106,ENSG00000287552,ENSG00000241103,ENSG00000163110,ENSG00000249951,ENSG00000249599,ENSG00000138696
chr4	94451615	94452528	4:94451615-94452528	ENSG00000241103,ENSG00000163110,ENSG00000249599
chr4	94532348	94532661	4:94532348-94532661	ENSG00000163110,ENSG00000249951
chr4	94534004	94534205	4:94534004-94534205	ENSG00000163110,ENSG00000249951
chr4	94550399	94550675	4:94550399-94550675	ENSG00000249239,ENSG00000250908,ENSG00000241103,ENSG00000163110,ENSG00000249951,ENSG00000249599,ENSG00000138696
chr4	94567877	94568220	4:94567877-94568220	ENSG00000163106,ENSG00000241103,ENSG00000163110,ENSG00000249951,ENSG00000249599,ENSG00000138696
chr4	94621579	94621792	4:94621579-94621792	ENSG00000250908,ENSG00000163106,ENSG00000241103,ENSG00000249951,ENSG00000249599,ENSG00000138696,ENSG00000182168,ENSG00000271474
chr4	96103191	96103422	4:96103191-96103422	ENSG00000138696,ENSG00000182168,ENSG00000271474,ENSG00000242936,ENSG00000163114,ENSG00000200622,ENSG00000201744,ENSG00000250655,ENSG00000248510,ENSG00000287841,ENSG00000253170,ENSG00000254044,ENSG00000251620,ENSG00000250293,ENSG00000214904
chr4	96293761	96294108	4:96293761-96294108	ENSG00000138696,ENSG00000182168,ENSG00000271474,ENSG00000242936,ENSG00000163114,ENSG00000200622,ENSG00000201744,ENSG00000250655,ENSG00000248510,ENSG00000287841,ENSG00000236764,ENSG00000253170,ENSG00000254044,ENSG00000251620,ENSG00000250293,ENSG00000242697,ENSG00000214904
chr4	96352313	96352518	4:96352313-96352518	ENSG00000182168,ENSG00000271474,ENSG00000242936,ENSG00000163114,ENSG00000200622,ENSG00000201744,ENSG00000250655,ENSG00000248510,ENSG00000201640,ENSG00000236764,ENSG00000253170,ENSG00000254044,ENSG00000251620,ENSG00000242697
chr4	96440819	96441246	4:96440819-96441246	ENSG00000249599,ENSG00000138696,ENSG00000182168,ENSG00000271474,ENSG00000242936,ENSG00000163114,ENSG00000200622,ENSG00000201744,ENSG00000250655,ENSG00000248510,ENSG00000287841,ENSG00000236764,ENSG00000253170,ENSG00000254044,ENSG00000251620,ENSG00000250293,ENSG00000242697,ENSG00000214904
chr4	96471983	96472723	4:96471983-96472723	ENSG00000138696,ENSG00000182168,ENSG00000271474,ENSG00000242936,ENSG00000163114,ENSG00000200622,ENSG00000201744,ENSG00000250655,ENSG00000248510,ENSG00000287841,ENSG00000236764,ENSG00000253170,ENSG00000254044,ENSG00000251620,ENSG00000250293,ENSG00000242697,ENSG00000214904
chr4	96473298	96473657	4:96473298-96473657	ENSG00000138696,ENSG00000182168,ENSG00000271474,ENSG00000242936,ENSG00000163114,ENSG00000200622,ENSG00000201744,ENSG00000250655,ENSG00000248510,ENSG00000287841,ENSG00000236764,ENSG00000253170,ENSG00000254044,ENSG00000251620,ENSG00000250293,ENSG00000242697,ENSG00000214904
chr4	96775496	96775901	4:96775496-96775901	ENSG00000138696,ENSG00000182168,ENSG00000271474,ENSG00000242936,ENSG00000163114,ENSG00000200622,ENSG00000201744,ENSG00000250655,ENSG00000287841,ENSG00000236764,ENSG00000253170,ENSG00000254044,ENSG00000251620,ENSG00000250293,ENSG00000242697,ENSG00000214904
chr4	98142977	98143777	4:98142977-98143777	ENSG00000163116,ENSG00000254044,ENSG00000250293,ENSG00000242697,ENSG00000214904,ENSG00000214559,ENSG00000138698,ENSG00000242318,ENSG00000287512,ENSG00000251437,ENSG00000198099,ENSG00000249065,ENSG00000172955,ENSG00000187758,ENSG00000196616,ENSG00000248144,ENSG00000138813
chr4	98260276	98261730	4:98260276-98261730	ENSG00000214559,ENSG00000138698,ENSG00000242318
chr4	98467394	98467952	4:98467394-98467952	ENSG00000254044,ENSG00000250293,ENSG00000242697,ENSG00000214904,ENSG00000242318,ENSG00000251523,ENSG00000249764,ENSG00000214886,ENSG00000287512,ENSG00000252548,ENSG00000251437,ENSG00000198099,ENSG00000172955,ENSG00000187758,ENSG00000196616,ENSG00000248144,ENSG00000250300
chr4	98506817	98507098	4:98506817-98507098	ENSG00000242697,ENSG00000214904,ENSG00000242318,ENSG00000251523,ENSG00000249065,ENSG00000196616,ENSG00000248144
chr4	98569669	98569894	4:98569669-98569894	ENSG00000168785
chr4	98580140	98580458	4:98580140-98580458	ENSG00000242697,ENSG00000214904,ENSG00000242318,ENSG00000251523
chr4	98612579	98612837	4:98612579-98612837	-
chr4	98639335	98639925	4:98639335-98639925	ENSG00000242697,ENSG00000214904,ENSG00000242318,ENSG00000168785,ENSG00000251523,ENSG00000260641,ENSG00000249764,ENSG00000251437,ENSG00000198099,ENSG00000172955,ENSG00000196616,ENSG00000248144
chr4	98657518	98657896	4:98657518-98657896	ENSG00000168785,ENSG00000260641
chr4	98658492	98659033	4:98658492-98659033	ENSG00000168785,ENSG00000260641,ENSG00000249764
chr4	98661788	98662053	4:98661788-98662053	ENSG00000168785,ENSG00000260641
chr4	98682501	98683127	4:98682501-98683127	ENSG00000254044,ENSG00000242697,ENSG00000214904,ENSG00000242318,ENSG00000168785,ENSG00000260641,ENSG00000249764,ENSG00000214886,ENSG00000251437,ENSG00000249065,ENSG00000172955,ENSG00000187758,ENSG00000196616,ENSG00000248144,ENSG00000250300,ENSG00000138813
chr4	98686811	98687287	4:98686811-98687287	ENSG00000250293,ENSG00000242697,ENSG00000214904,ENSG00000242318,ENSG00000249764,ENSG00000251437,ENSG00000198099,ENSG00000172955,ENSG00000187758,ENSG00000196616,ENSG00000248144,ENSG00000138813
chr4	98745389	98745720	4:98745389-98745720	ENSG00000250293,ENSG00000249764,ENSG00000227118,ENSG00000252548,ENSG00000249065
chr4	98780199	98780418	4:98780199-98780418	ENSG00000249764,ENSG00000187758
chr4	98787010	98787210	4:98787010-98787210	ENSG00000214904,ENSG00000249764
chr4	98794583	98794929	4:98794583-98794929	ENSG00000250293,ENSG00000242697,ENSG00000214904,ENSG00000242318,ENSG00000249764,ENSG00000287512,ENSG00000252548,ENSG00000251437,ENSG00000198099,ENSG00000249065,ENSG00000172955,ENSG00000187758,ENSG00000196616,ENSG00000248144,ENSG00000138813,ENSG00000248820
chr4	98828883	98829119	4:98828883-98829119	ENSG00000242697,ENSG00000242318,ENSG00000287512,ENSG00000252548,ENSG00000196616
chr4	98861076	98861641	4:98861076-98861641	ENSG00000254044,ENSG00000250293,ENSG00000242697,ENSG00000214904,ENSG00000242318,ENSG00000249764,ENSG00000249055,ENSG00000214886,ENSG00000287512,ENSG00000252548,ENSG00000251437,ENSG00000198099,ENSG00000249065,ENSG00000172955,ENSG00000187758,ENSG00000196616,ENSG00000248144,ENSG00000250300,ENSG00000138813
chr4	98873105	98873440	4:98873105-98873440	ENSG00000214904,ENSG00000242318,ENSG00000249055,ENSG00000214886,ENSG00000287512,ENSG00000252548,ENSG00000251437,ENSG00000198099,ENSG00000249065,ENSG00000172955,ENSG00000187758,ENSG00000196616
chr4	98878563	98878891	4:98878563-98878891	ENSG00000214904,ENSG00000242318,ENSG00000151247,ENSG00000249055,ENSG00000214886,ENSG00000287512,ENSG00000252548,ENSG00000251437,ENSG00000249065,ENSG00000172955,ENSG00000187758,ENSG00000250300,ENSG00000138813
chr4	98887228	98887511	4:98887228-98887511	ENSG00000151247,ENSG00000249055,ENSG00000263923,ENSG00000214886,ENSG00000287512,ENSG00000252548,ENSG00000251437
chr4	98889107	98889423	4:98889107-98889423	ENSG00000151247,ENSG00000249055,ENSG00000263923,ENSG00000214886,ENSG00000287512,ENSG00000252548,ENSG00000251437
chr4	98928135	98930197	4:98928135-98930197	ENSG00000151247,ENSG00000249055,ENSG00000263923,ENSG00000214886,ENSG00000287512,ENSG00000252548,ENSG00000251437
chr4	98939801	98940142	4:98939801-98940142	ENSG00000151247,ENSG00000249055,ENSG00000263923,ENSG00000214886,ENSG00000287512,ENSG00000252548,ENSG00000251437,ENSG00000198099,ENSG00000249065,ENSG00000172955
chr4	98995053	98996167	4:98995053-98996167	ENSG00000263923,ENSG00000214886,ENSG00000287512,ENSG00000252548,ENSG00000251437,ENSG00000164024,ENSG00000265213,ENSG00000272777,ENSG00000246090,ENSG00000249065,ENSG00000172955,ENSG00000196616,ENSG00000248144
chr4	99023885	99024301	4:99023885-99024301	ENSG00000287512,ENSG00000251437,ENSG00000164024,ENSG00000250496
chr4	99024943	99025212	4:99024943-99025212	ENSG00000287512,ENSG00000252548,ENSG00000251437,ENSG00000164024,ENSG00000250496
chr4	99047444	99047718	4:99047444-99047718	ENSG00000214886,ENSG00000252548,ENSG00000251437,ENSG00000164024,ENSG00000272777
chr4	99056018	99056371	4:99056018-99056371	ENSG00000214886,ENSG00000287512,ENSG00000252548,ENSG00000251437,ENSG00000164024,ENSG00000265213,ENSG00000272777,ENSG00000197894,ENSG00000246090,ENSG00000198099,ENSG00000249065,ENSG00000172955,ENSG00000187758,ENSG00000196616,ENSG00000248144,ENSG00000250300,ENSG00000138813
chr4	99088167	99088412	4:99088167-99088412	ENSG00000272777,ENSG00000197894,ENSG00000246090
chr4	99088489	99089177	4:99088489-99089177	ENSG00000272777,ENSG00000197894,ENSG00000246090,ENSG00000198099,ENSG00000249065,ENSG00000172955,ENSG00000187758,ENSG00000196616,ENSG00000248144
chr4	99405567	99405851	4:99405567-99405851	ENSG00000198099,ENSG00000249065,ENSG00000172955,ENSG00000187758,ENSG00000196616,ENSG00000248144,ENSG00000196344,ENSG00000250300,ENSG00000138813
chr4	99462928	99463196	4:99462928-99463196	ENSG00000198099,ENSG00000249065,ENSG00000172955,ENSG00000187758,ENSG00000196616,ENSG00000248144,ENSG00000196344,ENSG00000250300,ENSG00000138813
chr4	99563292	99564252	4:99563292-99564252	ENSG00000250300,ENSG00000138813,ENSG00000145331,ENSG00000138823,ENSG00000248676,ENSG00000248713,ENSG00000070190,ENSG00000164031,ENSG00000250403
chr4	99723507	99724182	4:99723507-99724182	ENSG00000198099,ENSG00000249065,ENSG00000172955,ENSG00000187758,ENSG00000196616,ENSG00000248144,ENSG00000196344,ENSG00000250300,ENSG00000138813,ENSG00000145331,ENSG00000138823,ENSG00000248676,ENSG00000248713,ENSG00000070190,ENSG00000250403,ENSG00000248820,ENSG00000164035,ENSG00000286150,ENSG00000250223,ENSG00000251219,ENSG00000251636
chr4	99808291	99808620	4:99808291-99808620	ENSG00000250300,ENSG00000138813,ENSG00000145331,ENSG00000138823,ENSG00000248676,ENSG00000248713,ENSG00000070190,ENSG00000250403,ENSG00000248820
chr4	99842372	99842775	4:99842372-99842775	ENSG00000249065,ENSG00000172955,ENSG00000187758,ENSG00000250300,ENSG00000138813,ENSG00000248676,ENSG00000248713,ENSG00000070190,ENSG00000279913,ENSG00000250403,ENSG00000248820,ENSG00000164035,ENSG00000250223,ENSG00000251219,ENSG00000251636
chr4	99894108	99894767	4:99894108-99894767	ENSG00000138813,ENSG00000145331,ENSG00000138823,ENSG00000248676,ENSG00000070190,ENSG00000109270,ENSG00000164031,ENSG00000279098,ENSG00000164032,ENSG00000245322,ENSG00000250403,ENSG00000248820
chr4	99946548	99946955	4:99946548-99946955	ENSG00000164031,ENSG00000279098,ENSG00000164032,ENSG00000245322,ENSG00000250403
chr4	99949009	99949399	4:99949009-99949399	ENSG00000164031,ENSG00000279098,ENSG00000164032,ENSG00000245322,ENSG00000250403
chr4	99950141	99950906	4:99950141-99950906	ENSG00000164031,ENSG00000279098,ENSG00000164032,ENSG00000245322,ENSG00000250403
chr4	100093475	100093837	4:100093475-100093837	ENSG00000250300,ENSG00000138813,ENSG00000250403,ENSG00000248820,ENSG00000145358,ENSG00000249710,ENSG00000164035,ENSG00000286150,ENSG00000250223,ENSG00000251219,ENSG00000251636,ENSG00000286124,ENSG00000251149
chr4	101169242	101169576	4:101169242-101169576	ENSG00000248820,ENSG00000145358,ENSG00000249710,ENSG00000164035,ENSG00000286150,ENSG00000250223,ENSG00000251219,ENSG00000251636,ENSG00000138814,ENSG00000273882,ENSG00000221265,ENSG00000254531,ENSG00000286124,ENSG00000199529,ENSG00000251149,ENSG00000251309
chr4	101279532	101279772	4:101279532-101279772	ENSG00000164035,ENSG00000250223,ENSG00000251219,ENSG00000251636,ENSG00000138814,ENSG00000273882,ENSG00000221265,ENSG00000254531,ENSG00000286124,ENSG00000251309
chr4	101292091	101292622	4:101292091-101292622	ENSG00000145358,ENSG00000249710,ENSG00000164035,ENSG00000286150,ENSG00000250223,ENSG00000251219,ENSG00000251636,ENSG00000138814,ENSG00000273882,ENSG00000221265,ENSG00000254531,ENSG00000286124,ENSG00000251149,ENSG00000251309,ENSG00000169836
chr4	101347180	101348431	4:101347180-101348431	ENSG00000164035,ENSG00000138814,ENSG00000273882,ENSG00000221265,ENSG00000254531,ENSG00000286124
chr4	101730553	101730786	4:101730553-101730786	ENSG00000164035,ENSG00000286150,ENSG00000250223,ENSG00000251219,ENSG00000251636,ENSG00000273882,ENSG00000221265,ENSG00000286124,ENSG00000199529,ENSG00000251149,ENSG00000251309
chr4	101790527	101791251	4:101790527-101791251	ENSG00000250223,ENSG00000251219,ENSG00000251636,ENSG00000153064,ENSG00000286124,ENSG00000251149,ENSG00000251309
chr4	102257722	102258095	4:102257722-102258095	ENSG00000250403,ENSG00000145358,ENSG00000249710,ENSG00000164035,ENSG00000286150,ENSG00000250223,ENSG00000251219,ENSG00000251636,ENSG00000286124,ENSG00000251149,ENSG00000251309,ENSG00000251572,ENSG00000249283,ENSG00000248740,ENSG00000251577,ENSG00000250920,ENSG00000251571,ENSG00000169836,ENSG00000251170
chr4	102268389	102268687	4:102268389-102268687	ENSG00000248820,ENSG00000164035,ENSG00000286150,ENSG00000250223,ENSG00000251219,ENSG00000251636,ENSG00000286124,ENSG00000251149,ENSG00000251309,ENSG00000248740,ENSG00000251577,ENSG00000250920,ENSG00000251571,ENSG00000169836
chr4	102271780	102272051	4:102271780-102272051	ENSG00000164035,ENSG00000286150,ENSG00000251219,ENSG00000251636,ENSG00000286124,ENSG00000251149,ENSG00000251309,ENSG00000248740,ENSG00000251577
chr4	102299693	102300256	4:102299693-102300256	ENSG00000250403,ENSG00000248820,ENSG00000164035,ENSG00000286150,ENSG00000250223,ENSG00000251219,ENSG00000251636,ENSG00000286124,ENSG00000251149,ENSG00000251309,ENSG00000138821,ENSG00000241144,ENSG00000251572,ENSG00000249283,ENSG00000248740,ENSG00000251577,ENSG00000250920,ENSG00000251571,ENSG00000169836,ENSG00000251170
chr4	102338438	102338833	4:102338438-102338833	ENSG00000251309,ENSG00000138821,ENSG00000241144
chr4	102343843	102344259	4:102343843-102344259	ENSG00000138821,ENSG00000241144
chr4	102344422	102345108	4:102344422-102345108	ENSG00000138821,ENSG00000241144
chr4	102345313	102345739	4:102345313-102345739	ENSG00000138821,ENSG00000241144
chr4	102355766	102356169	4:102355766-102356169	ENSG00000138821,ENSG00000241144
chr4	102431105	102431746	4:102431105-102431746	ENSG00000138821,ENSG00000248161,ENSG00000251572,ENSG00000249283
chr4	102449896	102450099	4:102449896-102450099	ENSG00000248161,ENSG00000251572
chr4	102501012	102502503	4:102501012-102502503	ENSG00000251572,ENSG00000260651,ENSG00000109320
chr4	102560604	102560932	4:102560604-102560932	ENSG00000251572,ENSG00000260651,ENSG00000109320,ENSG00000249283,ENSG00000251577
chr4	102561197	102561423	4:102561197-102561423	ENSG00000251572,ENSG00000109320
chr4	102578936	102579161	4:102578936-102579161	ENSG00000251572,ENSG00000109320
chr4	102684270	102684563	4:102684270-102684563	ENSG00000241981,ENSG00000251288,ENSG00000250651,ENSG00000249283
chr4	102684729	102684995	4:102684729-102684995	ENSG00000241981,ENSG00000251288,ENSG00000250651,ENSG00000249283
chr4	102731240	102731447	4:102731240-102731447	ENSG00000109323,ENSG00000241981,ENSG00000230069,ENSG00000248971,ENSG00000224207,ENSG00000251288
chr4	102743419	102743626	4:102743419-102743626	ENSG00000241981,ENSG00000230069,ENSG00000248971,ENSG00000224207,ENSG00000251288,ENSG00000286242
chr4	102760615	102761603	4:102760615-102761603	ENSG00000109323,ENSG00000241981,ENSG00000230069,ENSG00000248971,ENSG00000224207,ENSG00000251288,ENSG00000109332,ENSG00000286242,ENSG00000246560,ENSG00000252739,ENSG00000249283
chr4	102779157	102779357	4:102779157-102779357	ENSG00000251288,ENSG00000286242
chr4	102780386	102780874	4:102780386-102780874	ENSG00000251572,ENSG00000109323,ENSG00000241981,ENSG00000230069,ENSG00000248971,ENSG00000224207,ENSG00000251288,ENSG00000109332,ENSG00000286242,ENSG00000246560,ENSG00000252739,ENSG00000250651,ENSG00000249283,ENSG00000248740,ENSG00000251577,ENSG00000250920,ENSG00000251571,ENSG00000169836
chr4	102787544	102787910	4:102787544-102787910	ENSG00000109323,ENSG00000251288,ENSG00000109332,ENSG00000286242,ENSG00000246560,ENSG00000252739,ENSG00000250651,ENSG00000249283
chr4	102826703	102828538	4:102826703-102828538	ENSG00000109332,ENSG00000286242,ENSG00000246560,ENSG00000252739,ENSG00000145354
chr4	102860523	102861301	4:102860523-102861301	ENSG00000109332,ENSG00000286242,ENSG00000246560,ENSG00000252739,ENSG00000145354,ENSG00000250651,ENSG00000249283
chr4	102868545	102869796	4:102868545-102869796	ENSG00000109332,ENSG00000286242,ENSG00000246560,ENSG00000252739,ENSG00000145354,ENSG00000250651
chr4	102871832	102872178	4:102871832-102872178	ENSG00000109332,ENSG00000252739,ENSG00000145354,ENSG00000250651
chr4	102884189	102884627	4:102884189-102884627	ENSG00000286242,ENSG00000252739,ENSG00000145354,ENSG00000250651,ENSG00000249283
chr4	103011458	103012130	4:103011458-103012130	ENSG00000251572,ENSG00000241981,ENSG00000252739,ENSG00000164037,ENSG00000250651,ENSG00000249283,ENSG00000248740,ENSG00000251571,ENSG00000169836
chr4	103019380	103020116	4:103019380-103020116	ENSG00000251572,ENSG00000241981,ENSG00000109332,ENSG00000286242,ENSG00000246560,ENSG00000252739,ENSG00000164037,ENSG00000250651,ENSG00000249283,ENSG00000248740
chr4	103032525	103032858	4:103032525-103032858	ENSG00000251572,ENSG00000241981,ENSG00000250651,ENSG00000249283,ENSG00000164038,ENSG00000248740,ENSG00000251577,ENSG00000250920,ENSG00000251571,ENSG00000169836
chr4	103046573	103047175	4:103046573-103047175	ENSG00000241981,ENSG00000249283,ENSG00000164038,ENSG00000164039,ENSG00000248740,ENSG00000251577,ENSG00000250920,ENSG00000251571,ENSG00000169836
chr4	103075941	103077047	4:103075941-103077047	ENSG00000164038,ENSG00000164039,ENSG00000251571
chr4	103091572	103092025	4:103091572-103092025	ENSG00000249283,ENSG00000164038,ENSG00000164039
chr4	103099729	103100123	4:103099729-103100123	ENSG00000251572,ENSG00000249283,ENSG00000164038,ENSG00000164039,ENSG00000248740,ENSG00000251577,ENSG00000250920,ENSG00000251571
chr4	103197824	103198812	4:103197824-103198812	ENSG00000138778,ENSG00000248740,ENSG00000251577,ENSG00000250920,ENSG00000251571,ENSG00000169836,ENSG00000286291,ENSG00000168772
chr4	103934327	103934528	4:103934327-103934528	ENSG00000248740,ENSG00000251577,ENSG00000250920,ENSG00000251571,ENSG00000169836,ENSG00000286291,ENSG00000252460,ENSG00000249614,ENSG00000251170,ENSG00000168772,ENSG00000245384,ENSG00000250670,ENSG00000244470,ENSG00000248373
chr4	104860564	104860860	4:104860564-104860860	ENSG00000248740,ENSG00000251577,ENSG00000250920,ENSG00000251571,ENSG00000169836,ENSG00000286291,ENSG00000249614,ENSG00000251170,ENSG00000168772,ENSG00000245384,ENSG00000250670,ENSG00000248242,ENSG00000244470,ENSG00000248373,ENSG00000251906,ENSG00000276992,ENSG00000251473,ENSG00000252136,ENSG00000243383,ENSG00000200917,ENSG00000250522,ENSG00000249885
chr4	105022900	105023392	4:105022900-105023392	ENSG00000248740,ENSG00000251577,ENSG00000250920,ENSG00000251571,ENSG00000169836,ENSG00000286291,ENSG00000249614,ENSG00000251170,ENSG00000168772,ENSG00000245384,ENSG00000250670,ENSG00000248242,ENSG00000244470,ENSG00000248373,ENSG00000251906,ENSG00000276992,ENSG00000251473,ENSG00000252136,ENSG00000251586,ENSG00000243383,ENSG00000200917,ENSG00000249264,ENSG00000250522,ENSG00000249885,ENSG00000250740,ENSG00000249635,ENSG00000249613,ENSG00000286147,ENSG00000248915
chr4	105140956	105141247	4:105140956-105141247	ENSG00000248242,ENSG00000248373,ENSG00000251906,ENSG00000251473,ENSG00000252136,ENSG00000251259,ENSG00000168769,ENSG00000251586,ENSG00000243383,ENSG00000138777,ENSG00000200917,ENSG00000249264,ENSG00000248778
chr4	105146063	105147053	4:105146063-105147053	ENSG00000168772,ENSG00000245384,ENSG00000250670,ENSG00000248242,ENSG00000248373,ENSG00000251906,ENSG00000251473,ENSG00000252136,ENSG00000251259,ENSG00000168769,ENSG00000251586,ENSG00000243383,ENSG00000138777,ENSG00000200917,ENSG00000249264
chr4	105147393	105147604	4:105147393-105147604	ENSG00000251473,ENSG00000252136,ENSG00000251259,ENSG00000168769,ENSG00000251586,ENSG00000243383
chr4	105147733	105148019	4:105147733-105148019	ENSG00000251473,ENSG00000252136,ENSG00000251259,ENSG00000168769,ENSG00000251586,ENSG00000243383,ENSG00000200917
chr4	105461223	105461601	4:105461223-105461601	ENSG00000251170,ENSG00000168772,ENSG00000245384,ENSG00000250670,ENSG00000248242,ENSG00000244470,ENSG00000248373,ENSG00000251906,ENSG00000251473,ENSG00000252136,ENSG00000251586,ENSG00000243383,ENSG00000138777,ENSG00000200917,ENSG00000249264,ENSG00000250522,ENSG00000249885,ENSG00000248778,ENSG00000249635,ENSG00000249613
chr4	105471588	105471909	4:105471588-105471909	ENSG00000168772,ENSG00000245384,ENSG00000251473,ENSG00000252136,ENSG00000251259,ENSG00000251586,ENSG00000243383,ENSG00000138777,ENSG00000200917,ENSG00000249264
chr4	105473037	105474288	4:105473037-105474288	ENSG00000168772,ENSG00000245384,ENSG00000250670,ENSG00000248242,ENSG00000248373,ENSG00000251473,ENSG00000252136,ENSG00000251259,ENSG00000168769,ENSG00000251586,ENSG00000243383,ENSG00000138777,ENSG00000200917,ENSG00000249264,ENSG00000250522,ENSG00000249885,ENSG00000248778
chr4	105520862	105521161	4:105520862-105521161	ENSG00000250670,ENSG00000251473,ENSG00000252136,ENSG00000243383,ENSG00000200917,ENSG00000249264,ENSG00000216425,ENSG00000250922,ENSG00000250522,ENSG00000236699,ENSG00000249885,ENSG00000248778,ENSG00000251175,ENSG00000249613,ENSG00000286147
chr4	105708135	105709473	4:105708135-105709473	ENSG00000250522,ENSG00000236699,ENSG00000249885,ENSG00000248778,ENSG00000138785,ENSG00000138780,ENSG00000251175,ENSG00000249635,ENSG00000286147
chr4	105714270	105714470	4:105714270-105714470	ENSG00000248778,ENSG00000138785,ENSG00000138780
chr4	105715811	105716057	4:105715811-105716057	ENSG00000250522,ENSG00000236699,ENSG00000249885,ENSG00000248778,ENSG00000138785,ENSG00000138780,ENSG00000251175,ENSG00000249635
chr4	105786775	105787380	4:105786775-105787380	ENSG00000251170,ENSG00000168772,ENSG00000245384,ENSG00000250670,ENSG00000252136,ENSG00000250522,ENSG00000249885,ENSG00000248778,ENSG00000251175,ENSG00000250740,ENSG00000249635,ENSG00000250298,ENSG00000249613,ENSG00000286147,ENSG00000248915,ENSG00000251081
chr4	105963561	105964064	4:105963561-105964064	ENSG00000249885,ENSG00000251175,ENSG00000168743,ENSG00000250740,ENSG00000249635,ENSG00000249613,ENSG00000286147,ENSG00000248915
chr4	106238928	106239166	4:106238928-106239166	ENSG00000251175,ENSG00000250740,ENSG00000249635,ENSG00000145348,ENSG00000250298,ENSG00000249613,ENSG00000286147,ENSG00000248915,ENSG00000252470
chr4	106287385	106287585	4:106287385-106287585	ENSG00000249635,ENSG00000145348,ENSG00000250298,ENSG00000249613,ENSG00000286147,ENSG00000248915
chr4	106315622	106316811	4:106315622-106316811	ENSG00000145348,ENSG00000164022,ENSG00000250298,ENSG00000249613,ENSG00000286147
chr4	106329097	106329533	4:106329097-106329533	ENSG00000145348,ENSG00000164022,ENSG00000250298,ENSG00000249613,ENSG00000286147,ENSG00000248915
chr4	107183222	107183483	4:107183222-107183483	ENSG00000250298,ENSG00000249613,ENSG00000286147,ENSG00000248915,ENSG00000155011,ENSG00000213522,ENSG00000251081,ENSG00000252470,ENSG00000222691
chr4	107719882	107720790	4:107719882-107720790	ENSG00000286147,ENSG00000248915,ENSG00000155011,ENSG00000251081,ENSG00000252470,ENSG00000138801,ENSG00000222691
chr4	107737001	107737306	4:107737001-107737306	ENSG00000250298,ENSG00000249613,ENSG00000286147,ENSG00000248915,ENSG00000155011,ENSG00000213522,ENSG00000251081,ENSG00000252470,ENSG00000138801,ENSG00000164023,ENSG00000222691,ENSG00000249604
chr4	107913327	107913610	4:107913327-107913610	ENSG00000286147,ENSG00000248915,ENSG00000155011,ENSG00000251081,ENSG00000252470,ENSG00000164023,ENSG00000245293,ENSG00000222691,ENSG00000249604
chr4	107931076	107931873	4:107931076-107931873	ENSG00000251081,ENSG00000252470,ENSG00000164023,ENSG00000245293,ENSG00000222691,ENSG00000155016,ENSG00000249604,ENSG00000138796
chr4	107989361	107990249	4:107989361-107990249	ENSG00000245293,ENSG00000222691,ENSG00000249604,ENSG00000138796
chr4	107994912	107995345	4:107994912-107995345	ENSG00000249604,ENSG00000138796
chr4	108001596	108002030	4:108001596-108002030	ENSG00000138796
chr4	108006208	108006485	4:108006208-108006485	ENSG00000138796
chr4	108008784	108009076	4:108008784-108009076	ENSG00000138796
chr4	108018586	108018914	4:108018586-108018914	ENSG00000286147,ENSG00000248915,ENSG00000252470,ENSG00000222691,ENSG00000249604,ENSG00000138796,ENSG00000239939,ENSG00000278589,ENSG00000250485
chr4	108114439	108114908	4:108114439-108114908	ENSG00000249613,ENSG00000286147,ENSG00000248915,ENSG00000251081,ENSG00000252470,ENSG00000138795,ENSG00000232021,ENSG00000239939,ENSG00000278589,ENSG00000250485,ENSG00000250185
chr4	108166655	108167128	4:108166655-108167128	ENSG00000138795,ENSG00000232021
chr4	108172554	108173435	4:108172554-108173435	ENSG00000138795,ENSG00000232021
chr4	108359958	108360158	4:108359958-108360158	ENSG00000252470,ENSG00000239939,ENSG00000278589,ENSG00000250485
chr4	108620110	108620933	4:108620110-108620933	ENSG00000239939,ENSG00000234492,ENSG00000109475,ENSG00000198856,ENSG00000206601,ENSG00000286136,ENSG00000250185
chr4	108650005	108650986	4:108650005-108650986	ENSG00000234492,ENSG00000109475,ENSG00000198856,ENSG00000206601,ENSG00000286136,ENSG00000250185
chr4	108762585	108762976	4:108762585-108762976	ENSG00000164089,ENSG00000249257,ENSG00000250185
chr4	108763255	108763505	4:108763255-108763505	ENSG00000164089,ENSG00000249257,ENSG00000250185
chr4	109291081	109291320	4:109291081-109291320	ENSG00000250185,ENSG00000188517,ENSG00000246774,ENSG00000249465
chr4	109422443	109422763	4:109422443-109422763	ENSG00000250185,ENSG00000249465,ENSG00000247950,ENSG00000138802,ENSG00000225094,ENSG00000248785,ENSG00000273447,ENSG00000285330,ENSG00000205403,ENSG00000180245,ENSG00000183423
chr4	109433288	109434261	4:109433288-109434261	ENSG00000247950,ENSG00000138802,ENSG00000248785
chr4	109451917	109452141	4:109451917-109452141	ENSG00000249465,ENSG00000247950,ENSG00000138802,ENSG00000243227,ENSG00000248785
chr4	109472362	109472634	4:109472362-109472634	ENSG00000243227,ENSG00000207988,ENSG00000248785
chr4	109494681	109494947	4:109494681-109494947	ENSG00000207988,ENSG00000225094,ENSG00000248785
chr4	109495495	109495917	4:109495495-109495917	ENSG00000250185,ENSG00000249465,ENSG00000247950,ENSG00000138802,ENSG00000243227,ENSG00000207988,ENSG00000225094,ENSG00000248785,ENSG00000273447,ENSG00000183423
chr4	109559809	109560567	4:109559809-109560567	ENSG00000249465,ENSG00000247950,ENSG00000138802,ENSG00000225094,ENSG00000249965,ENSG00000005059,ENSG00000248785,ENSG00000273447,ENSG00000183423
chr4	109574397	109574665	4:109574397-109574665	ENSG00000225094,ENSG00000249965,ENSG00000005059,ENSG00000248785,ENSG00000273447
chr4	109702699	109703770	4:109702699-109703770	ENSG00000248785,ENSG00000138794,ENSG00000273447,ENSG00000123739,ENSG00000183423
chr4	109721183	109721383	4:109721183-109721383	ENSG00000248785,ENSG00000273447,ENSG00000123739
chr4	109729528	109730537	4:109729528-109730537	ENSG00000248785,ENSG00000138794,ENSG00000273447,ENSG00000123739,ENSG00000205403,ENSG00000183423
chr4	109804189	109804539	4:109804189-109804539	ENSG00000248785,ENSG00000273447,ENSG00000285330,ENSG00000205403,ENSG00000272795,ENSG00000109534,ENSG00000183423
chr4	109815072	109816066	4:109815072-109816066	ENSG00000248785,ENSG00000138794,ENSG00000273447,ENSG00000285330,ENSG00000205403,ENSG00000272795,ENSG00000109534,ENSG00000180245,ENSG00000183423
chr4	109826750	109827043	4:109826750-109827043	ENSG00000248785,ENSG00000273447,ENSG00000272795,ENSG00000109534,ENSG00000180245,ENSG00000183423
chr4	109886389	109886614	4:109886389-109886614	ENSG00000183423,ENSG00000249681
chr4	109998902	109999147	4:109998902-109999147	ENSG00000138798,ENSG00000207260,ENSG00000138792,ENSG00000251464,ENSG00000251046,ENSG00000199894,ENSG00000250511
chr4	110005574	110005970	4:110005574-110005970	ENSG00000138798,ENSG00000250304,ENSG00000138792,ENSG00000251464,ENSG00000251046,ENSG00000199894,ENSG00000250511
chr4	110049993	110050408	4:110049993-110050408	ENSG00000170522,ENSG00000248200,ENSG00000250594,ENSG00000212160,ENSG00000250304,ENSG00000251464,ENSG00000251046,ENSG00000199894,ENSG00000249519,ENSG00000215961,ENSG00000288685
chr4	110055091	110055334	4:110055091-110055334	ENSG00000170522,ENSG00000248200,ENSG00000250304,ENSG00000251464,ENSG00000251046,ENSG00000199894,ENSG00000215961
chr4	110055535	110055788	4:110055535-110055788	ENSG00000170522,ENSG00000248200,ENSG00000250304,ENSG00000251464,ENSG00000251046,ENSG00000199894,ENSG00000249519,ENSG00000215961
chr4	110085170	110085521	4:110085170-110085521	ENSG00000263940,ENSG00000248200,ENSG00000251046,ENSG00000199894,ENSG00000249519,ENSG00000215961,ENSG00000200963
chr4	110106656	110106856	4:110106656-110106856	ENSG00000263940,ENSG00000248200
chr4	110106973	110107410	4:110106973-110107410	ENSG00000249465,ENSG00000263940,ENSG00000248200,ENSG00000212160,ENSG00000250304,ENSG00000251464,ENSG00000251046,ENSG00000199894,ENSG00000249519,ENSG00000215961,ENSG00000288692,ENSG00000251483,ENSG00000251312,ENSG00000200963
chr4	110163376	110164197	4:110163376-110164197	ENSG00000263940,ENSG00000248200,ENSG00000251464,ENSG00000251046,ENSG00000199894,ENSG00000249519,ENSG00000288692
chr4	110183095	110183442	4:110183095-110183442	ENSG00000248200,ENSG00000199894
chr4	110193765	110194146	4:110193765-110194146	ENSG00000170522,ENSG00000248200
chr4	110196425	110197122	4:110196425-110197122	ENSG00000170522
chr4	110198473	110199315	4:110198473-110199315	ENSG00000170522
chr4	110200801	110201034	4:110200801-110201034	ENSG00000170522
chr4	110208029	110208242	4:110208029-110208242	ENSG00000170522
chr4	110211335	110211591	4:110211335-110211591	ENSG00000170522,ENSG00000248200,ENSG00000250594,ENSG00000212160,ENSG00000250304,ENSG00000251464,ENSG00000251046,ENSG00000199894,ENSG00000249519,ENSG00000215961,ENSG00000200963
chr4	110224837	110225264	4:110224837-110225264	ENSG00000249465,ENSG00000248200,ENSG00000250594,ENSG00000212160,ENSG00000250304,ENSG00000251464,ENSG00000251046,ENSG00000199894,ENSG00000249519,ENSG00000215961,ENSG00000288692,ENSG00000251483,ENSG00000251312,ENSG00000200963,ENSG00000241722
chr4	110228224	110228508	4:110228224-110228508	ENSG00000249465,ENSG00000250594,ENSG00000212160,ENSG00000250304,ENSG00000251464,ENSG00000251046,ENSG00000199894,ENSG00000249519,ENSG00000200963
chr4	110248690	110249296	4:110248690-110249296	ENSG00000250185,ENSG00000249465,ENSG00000183423,ENSG00000248200,ENSG00000166530,ENSG00000250594,ENSG00000212160,ENSG00000250304,ENSG00000251464,ENSG00000251046,ENSG00000199894,ENSG00000249519,ENSG00000215961,ENSG00000288692,ENSG00000251483,ENSG00000251312,ENSG00000200963,ENSG00000241722,ENSG00000250855,ENSG00000288685
chr4	110315584	110315938	4:110315584-110315938	ENSG00000250594,ENSG00000212160,ENSG00000250304,ENSG00000138792,ENSG00000251464,ENSG00000251046,ENSG00000199894,ENSG00000215961,ENSG00000200963,ENSG00000241722
chr4	110511011	110511212	4:110511011-110511212	ENSG00000138798,ENSG00000138792,ENSG00000251464,ENSG00000251046,ENSG00000199894,ENSG00000250511
chr4	110516178	110516728	4:110516178-110516728	ENSG00000249465,ENSG00000138798,ENSG00000207260,ENSG00000250304,ENSG00000138792,ENSG00000251464,ENSG00000251046,ENSG00000199894,ENSG00000250511,ENSG00000249519,ENSG00000215961,ENSG00000288692,ENSG00000251483,ENSG00000251312,ENSG00000200963,ENSG00000241722,ENSG00000250855,ENSG00000288685
chr4	110622938	110623369	4:110622938-110623369	ENSG00000250103,ENSG00000164093,ENSG00000249519,ENSG00000215961,ENSG00000288692,ENSG00000251483,ENSG00000251312,ENSG00000200963,ENSG00000241722
chr4	110631832	110632247	4:110631832-110632247	ENSG00000250103,ENSG00000164093,ENSG00000249519,ENSG00000215961,ENSG00000288692,ENSG00000251483,ENSG00000251312,ENSG00000200963,ENSG00000241722,ENSG00000250855,ENSG00000288691,ENSG00000288685
chr4	111131645	111131845	4:111131645-111131845	ENSG00000249519,ENSG00000215961,ENSG00000288692,ENSG00000251483,ENSG00000251312,ENSG00000200963,ENSG00000241722,ENSG00000250855,ENSG00000288691,ENSG00000288685
chr4	111642147	111642398	4:111642147-111642398	ENSG00000249519,ENSG00000215961,ENSG00000288692,ENSG00000251483,ENSG00000251312,ENSG00000200963,ENSG00000248656,ENSG00000241722,ENSG00000250855,ENSG00000288691,ENSG00000288685
chr4	112075168	112075645	4:112075168-112075645	ENSG00000200963,ENSG00000250855,ENSG00000249815,ENSG00000288691,ENSG00000288685,ENSG00000250556,ENSG00000250307,ENSG00000272567,ENSG00000251441,ENSG00000248697,ENSG00000250966,ENSG00000220924,ENSG00000250046
chr4	112099707	112100169	4:112099707-112100169	ENSG00000288685,ENSG00000250556,ENSG00000260526,ENSG00000138660,ENSG00000272567,ENSG00000251441,ENSG00000248697,ENSG00000250966,ENSG00000251126,ENSG00000228814,ENSG00000275810
chr4	112113090	112113637	4:112113090-112113637	ENSG00000200963,ENSG00000241722,ENSG00000250855,ENSG00000249815,ENSG00000288685,ENSG00000250556,ENSG00000240459,ENSG00000260526,ENSG00000138660,ENSG00000272567,ENSG00000251441,ENSG00000248697,ENSG00000250966,ENSG00000220924,ENSG00000248633,ENSG00000241002,ENSG00000250500,ENSG00000234841,ENSG00000251126,ENSG00000228814,ENSG00000275810,ENSG00000196656
chr4	112145169	112146435	4:112145169-112146435	ENSG00000250855,ENSG00000288685,ENSG00000174749,ENSG00000243280,ENSG00000260526,ENSG00000138660,ENSG00000272567,ENSG00000251441,ENSG00000248697,ENSG00000250966,ENSG00000220924,ENSG00000250046,ENSG00000241002,ENSG00000250500,ENSG00000234841,ENSG00000251126,ENSG00000228814,ENSG00000275810,ENSG00000196656
chr4	112170455	112170691	4:112170455-112170691	ENSG00000241722,ENSG00000288685,ENSG00000243280,ENSG00000272567,ENSG00000251441,ENSG00000248697,ENSG00000250966,ENSG00000220924,ENSG00000248633,ENSG00000234841,ENSG00000251126,ENSG00000228814
chr4	112231238	112232562	4:112231238-112232562	ENSG00000288685,ENSG00000174749,ENSG00000260526,ENSG00000138660,ENSG00000272567,ENSG00000073331,ENSG00000251441,ENSG00000250966,ENSG00000250046,ENSG00000234841,ENSG00000283193,ENSG00000275810
chr4	112285553	112286128	4:112285553-112286128	ENSG00000288685,ENSG00000260526,ENSG00000138660,ENSG00000272567,ENSG00000145365,ENSG00000073331,ENSG00000251441,ENSG00000248697,ENSG00000250966,ENSG00000220924,ENSG00000250046,ENSG00000241002,ENSG00000250500,ENSG00000234841,ENSG00000251126,ENSG00000228814,ENSG00000275810
chr4	112321845	112322114	4:112321845-112322114	ENSG00000272567,ENSG00000073331,ENSG00000251441,ENSG00000248697,ENSG00000248439,ENSG00000250966,ENSG00000220924,ENSG00000248633,ENSG00000241002,ENSG00000250500,ENSG00000251126,ENSG00000228814
chr4	112515469	112516013	4:112515469-112516013	ENSG00000251441,ENSG00000248697,ENSG00000178403,ENSG00000249509,ENSG00000248439,ENSG00000250966,ENSG00000250046,ENSG00000234841
chr4	112523058	112523335	4:112523058-112523335	ENSG00000251441,ENSG00000248697,ENSG00000178403,ENSG00000249509,ENSG00000248439,ENSG00000250966,ENSG00000220924,ENSG00000234841,ENSG00000251126,ENSG00000228814
chr4	112523771	112524202	4:112523771-112524202	ENSG00000250855,ENSG00000288685,ENSG00000251441,ENSG00000248697,ENSG00000178403,ENSG00000249509,ENSG00000248439,ENSG00000250966,ENSG00000220924,ENSG00000250046,ENSG00000248633,ENSG00000241002,ENSG00000241741,ENSG00000250500,ENSG00000145362,ENSG00000234841,ENSG00000251126,ENSG00000228814,ENSG00000275810,ENSG00000196656
chr4	112636653	112637702	4:112636653-112637702	ENSG00000138658,ENSG00000250966,ENSG00000174720,ENSG00000249532,ENSG00000199169,ENSG00000199145,ENSG00000207927,ENSG00000199102,ENSG00000284463,ENSG00000220924,ENSG00000250046,ENSG00000248633,ENSG00000241002,ENSG00000202536,ENSG00000250500,ENSG00000145362,ENSG00000234841,ENSG00000251126,ENSG00000228814,ENSG00000283193,ENSG00000275810
chr4	112647779	112648168	4:112647779-112648168	ENSG00000138658,ENSG00000250966,ENSG00000174720,ENSG00000249532,ENSG00000199169,ENSG00000199145,ENSG00000207927,ENSG00000199102,ENSG00000284463,ENSG00000220924,ENSG00000250046,ENSG00000248633,ENSG00000241002,ENSG00000202536,ENSG00000241741,ENSG00000250500,ENSG00000145362,ENSG00000234841,ENSG00000251126,ENSG00000228814,ENSG00000275810
chr4	112765659	112765977	4:112765659-112765977	ENSG00000251441,ENSG00000138658,ENSG00000250966,ENSG00000174720,ENSG00000220924,ENSG00000250046,ENSG00000248633,ENSG00000241002,ENSG00000202536,ENSG00000241741,ENSG00000250500,ENSG00000145362,ENSG00000234841,ENSG00000251126,ENSG00000228814,ENSG00000248152,ENSG00000283193,ENSG00000275810,ENSG00000196656
chr4	113000086	113000392	4:113000086-113000392	ENSG00000220924,ENSG00000241002,ENSG00000241741,ENSG00000250500,ENSG00000145362,ENSG00000234841,ENSG00000251126,ENSG00000228814,ENSG00000248152,ENSG00000249373,ENSG00000283193,ENSG00000275810,ENSG00000196656,ENSG00000174607
chr4	113278385	113278636	4:113278385-113278636	ENSG00000145362,ENSG00000234841,ENSG00000251126,ENSG00000228814,ENSG00000248152,ENSG00000249373,ENSG00000283193,ENSG00000275810,ENSG00000196656,ENSG00000206820,ENSG00000250229,ENSG00000180801,ENSG00000249304,ENSG00000248716,ENSG00000174607,ENSG00000207931,ENSG00000250215
chr4	113394749	113395048	4:113394749-113395048	ENSG00000145362,ENSG00000251126,ENSG00000228814,ENSG00000283193,ENSG00000275810,ENSG00000196656,ENSG00000239279,ENSG00000206820,ENSG00000250229,ENSG00000180801,ENSG00000249304,ENSG00000248716,ENSG00000174607,ENSG00000207931,ENSG00000250215
chr4	113547497	113547878	4:113547497-113547878	ENSG00000220924,ENSG00000250046,ENSG00000248633,ENSG00000241002,ENSG00000250500,ENSG00000145362,ENSG00000234841,ENSG00000251126,ENSG00000228814,ENSG00000248152,ENSG00000283193,ENSG00000275810,ENSG00000196656,ENSG00000145349,ENSG00000239279,ENSG00000206820,ENSG00000250229,ENSG00000180801,ENSG00000249304,ENSG00000248716,ENSG00000174607,ENSG00000207931,ENSG00000250215
chr4	113761403	113763034	4:113761403-113763034	ENSG00000283193,ENSG00000275810,ENSG00000145349,ENSG00000239279,ENSG00000206820,ENSG00000250229,ENSG00000180801,ENSG00000249304,ENSG00000248716,ENSG00000174607,ENSG00000207931
chr4	114807867	114808135	4:114807867-114808135	ENSG00000283193,ENSG00000275810,ENSG00000196656,ENSG00000206820,ENSG00000250229,ENSG00000180801,ENSG00000249304,ENSG00000248716,ENSG00000174607,ENSG00000207931,ENSG00000250215,ENSG00000240637,ENSG00000138653,ENSG00000251308,ENSG00000250363,ENSG00000250442,ENSG00000250627
chr4	115658609	115658960	4:115658609-115658960	ENSG00000248716,ENSG00000174607,ENSG00000207931,ENSG00000250215,ENSG00000138653,ENSG00000251308,ENSG00000250693,ENSG00000248488,ENSG00000250363,ENSG00000249259,ENSG00000250442,ENSG00000250627,ENSG00000270394,ENSG00000284253,ENSG00000250791,ENSG00000213493,ENSG00000271053,ENSG00000174599,ENSG00000223605,ENSG00000224932,ENSG00000228358,ENSG00000236922,ENSG00000237684,ENSG00000213492,ENSG00000286269,ENSG00000229565
chr4	115687415	115687704	4:115687415-115687704	ENSG00000196656,ENSG00000250229,ENSG00000180801,ENSG00000249304,ENSG00000248716,ENSG00000174607,ENSG00000207931,ENSG00000250215,ENSG00000138653,ENSG00000251308,ENSG00000250693,ENSG00000248488,ENSG00000250363,ENSG00000249259,ENSG00000250442,ENSG00000250627,ENSG00000270394,ENSG00000284253,ENSG00000248139,ENSG00000250791,ENSG00000213493,ENSG00000287290,ENSG00000201752,ENSG00000271053,ENSG00000174599,ENSG00000223605,ENSG00000224932,ENSG00000228358,ENSG00000236922,ENSG00000237684,ENSG00000213492,ENSG00000286269,ENSG00000229565
chr4	116358568	116358925	4:116358568-116358925	ENSG00000174607,ENSG00000207931,ENSG00000250215,ENSG00000138653,ENSG00000251308,ENSG00000250363,ENSG00000249259,ENSG00000250442,ENSG00000250627,ENSG00000270394,ENSG00000284253,ENSG00000250272,ENSG00000248139,ENSG00000250791,ENSG00000213493,ENSG00000287290,ENSG00000201752,ENSG00000271053,ENSG00000174599,ENSG00000223605,ENSG00000224932,ENSG00000228358,ENSG00000236922,ENSG00000237684,ENSG00000213492,ENSG00000286269,ENSG00000229565,ENSG00000164100,ENSG00000251463,ENSG00000273716,ENSG00000154608
chr4	116723412	116723852	4:116723412-116723852	ENSG00000207931,ENSG00000138653,ENSG00000251308,ENSG00000250363,ENSG00000249259,ENSG00000250442,ENSG00000250627,ENSG00000270394,ENSG00000284253,ENSG00000248139,ENSG00000250791,ENSG00000213493,ENSG00000287845,ENSG00000287290,ENSG00000286637,ENSG00000201752,ENSG00000271053,ENSG00000174599,ENSG00000223605,ENSG00000224932,ENSG00000228358,ENSG00000236922,ENSG00000237684,ENSG00000213492,ENSG00000286269,ENSG00000229565,ENSG00000164100,ENSG00000251463
chr4	116733314	116733880	4:116733314-116733880	ENSG00000174607,ENSG00000207931,ENSG00000138653,ENSG00000251308,ENSG00000248488,ENSG00000250363,ENSG00000249259,ENSG00000250442,ENSG00000250627,ENSG00000270394,ENSG00000284253,ENSG00000250272,ENSG00000248139,ENSG00000250791,ENSG00000213493,ENSG00000287845,ENSG00000287520,ENSG00000287290,ENSG00000286637,ENSG00000201752,ENSG00000271053,ENSG00000174599,ENSG00000223605,ENSG00000224932,ENSG00000228358,ENSG00000236922,ENSG00000237684,ENSG00000213492,ENSG00000286269,ENSG00000229565,ENSG00000164100,ENSG00000251463,ENSG00000273716,ENSG00000154608
chr4	118077286	118077488	4:118077286-118077488	ENSG00000250627,ENSG00000287290,ENSG00000201752,ENSG00000174599,ENSG00000223605,ENSG00000224932,ENSG00000228358,ENSG00000236922,ENSG00000237684,ENSG00000213492,ENSG00000286269,ENSG00000229565,ENSG00000164100,ENSG00000251463,ENSG00000230671,ENSG00000273716,ENSG00000154608
chr4	118265448	118265895	4:118265448-118265895	ENSG00000174599,ENSG00000223605,ENSG00000228358,ENSG00000236922,ENSG00000237684,ENSG00000213492,ENSG00000286269,ENSG00000229565,ENSG00000164100,ENSG00000251463,ENSG00000269893,ENSG00000275994,ENSG00000230671,ENSG00000273716,ENSG00000154608
chr4	118270475	118270691	4:118270475-118270691	ENSG00000229565,ENSG00000251463,ENSG00000269893,ENSG00000275994,ENSG00000273716
chr4	118278278	118279282	4:118278278-118279282	ENSG00000174599,ENSG00000224932,ENSG00000228358,ENSG00000236922,ENSG00000237684,ENSG00000213492,ENSG00000229565,ENSG00000164100,ENSG00000251463,ENSG00000269893,ENSG00000275994,ENSG00000230671,ENSG00000273716,ENSG00000154608
chr4	118352804	118353220	4:118352804-118353220	ENSG00000174599,ENSG00000223605,ENSG00000224932,ENSG00000228358,ENSG00000236922,ENSG00000237684,ENSG00000213492,ENSG00000286269,ENSG00000229565,ENSG00000164100,ENSG00000251463,ENSG00000164099,ENSG00000230671,ENSG00000273716,ENSG00000154608
chr4	118591381	118592108	4:118591381-118592108	ENSG00000174599,ENSG00000223605,ENSG00000228358,ENSG00000236922,ENSG00000237684,ENSG00000213492,ENSG00000286269,ENSG00000229565,ENSG00000164100,ENSG00000251463,ENSG00000230671,ENSG00000273716,ENSG00000154608,ENSG00000260404,ENSG00000223225,ENSG00000248213,ENSG00000251155,ENSG00000281731,ENSG00000145388,ENSG00000249002,ENSG00000164096,ENSG00000250412,ENSG00000201186,ENSG00000249244,ENSG00000223208
chr4	118664757	118664957	4:118664757-118664957	ENSG00000237684,ENSG00000230671,ENSG00000154608,ENSG00000223225,ENSG00000248213,ENSG00000251155,ENSG00000145384,ENSG00000249244,ENSG00000250772,ENSG00000250183,ENSG00000250392
chr4	118685059	118685895	4:118685059-118685895	ENSG00000223225,ENSG00000248213,ENSG00000251155,ENSG00000281731,ENSG00000145388,ENSG00000249244
chr4	118732768	118733297	4:118732768-118733297	ENSG00000213492,ENSG00000230671,ENSG00000273716,ENSG00000248213,ENSG00000251155,ENSG00000145388,ENSG00000150961,ENSG00000249002,ENSG00000164096,ENSG00000145384,ENSG00000250412,ENSG00000249244,ENSG00000260091,ENSG00000223208
chr4	118765360	118765732	4:118765360-118765732	ENSG00000273716,ENSG00000150961,ENSG00000249002,ENSG00000145384,ENSG00000250412,ENSG00000249244,ENSG00000260091
chr4	118767057	118767556	4:118767057-118767556	ENSG00000273716,ENSG00000150961,ENSG00000249002,ENSG00000250412,ENSG00000249244
chr4	118772193	118772393	4:118772193-118772393	ENSG00000150961,ENSG00000172403
chr4	118835289	118835489	4:118835289-118835489	ENSG00000150961
chr4	118835667	118836700	4:118835667-118836700	ENSG00000273716,ENSG00000150961,ENSG00000172403,ENSG00000201186
chr4	118850511	118850831	4:118850511-118850831	ENSG00000273716,ENSG00000172403,ENSG00000250412,ENSG00000201186
chr4	118888702	118888902	4:118888702-118888902	ENSG00000172403
chr4	118981852	118982106	4:118981852-118982106	ENSG00000249002,ENSG00000172399,ENSG00000164096,ENSG00000145384,ENSG00000250412,ENSG00000201186,ENSG00000249244,ENSG00000260091,ENSG00000223208
chr4	119041998	119042262	4:119041998-119042262	ENSG00000249002,ENSG00000172399,ENSG00000145390,ENSG00000164096,ENSG00000145384,ENSG00000250412,ENSG00000201186,ENSG00000249244,ENSG00000260091
chr4	119212071	119213343	4:119212071-119213343	ENSG00000273716,ENSG00000249002,ENSG00000172399,ENSG00000178636,ENSG00000145390,ENSG00000164096,ENSG00000145384,ENSG00000250412,ENSG00000201186,ENSG00000249244,ENSG00000260091
chr4	119299789	119301078	4:119299789-119301078	-
chr4	119454274	119455201	4:119454274-119455201	ENSG00000249002,ENSG00000164096,ENSG00000145384,ENSG00000250412,ENSG00000201186,ENSG00000249244,ENSG00000283050,ENSG00000260091,ENSG00000223208,ENSG00000245958,ENSG00000250950,ENSG00000221245,ENSG00000250183,ENSG00000250392
chr4	119462832	119463032	4:119462832-119463032	ENSG00000164096,ENSG00000145384,ENSG00000250412,ENSG00000201186,ENSG00000249244,ENSG00000283050,ENSG00000260091,ENSG00000245958,ENSG00000250950
chr4	119627185	119627610	4:119627185-119627610	ENSG00000273716,ENSG00000164096,ENSG00000145384,ENSG00000250412,ENSG00000201186,ENSG00000249244,ENSG00000260091,ENSG00000223208,ENSG00000138735,ENSG00000221245,ENSG00000286241,ENSG00000250772,ENSG00000250183,ENSG00000250392,ENSG00000200553,ENSG00000250219
chr4	119628873	119629238	4:119628873-119629238	ENSG00000273716,ENSG00000164096,ENSG00000145384,ENSG00000250412,ENSG00000201186,ENSG00000249244,ENSG00000260091,ENSG00000223208,ENSG00000138735,ENSG00000221245,ENSG00000286241,ENSG00000250772,ENSG00000250183,ENSG00000250392,ENSG00000200553,ENSG00000250219,ENSG00000225665
chr4	120049750	120050225	4:120049750-120050225	ENSG00000273716,ENSG00000164096,ENSG00000145384,ENSG00000250412,ENSG00000201186,ENSG00000249244,ENSG00000260091,ENSG00000223208,ENSG00000138735,ENSG00000221245,ENSG00000286241,ENSG00000250772,ENSG00000250183,ENSG00000250392,ENSG00000200553,ENSG00000253825,ENSG00000164109,ENSG00000250938,ENSG00000250219,ENSG00000225665,ENSG00000249409,ENSG00000173376,ENSG00000223006,ENSG00000250344,ENSG00000271302
chr4	120066191	120067538	4:120066191-120067538	ENSG00000273716,ENSG00000164096,ENSG00000145384,ENSG00000250412,ENSG00000249244,ENSG00000223208,ENSG00000221245,ENSG00000286241,ENSG00000250772,ENSG00000250183,ENSG00000250392,ENSG00000200553,ENSG00000164109,ENSG00000250938,ENSG00000250219,ENSG00000225665,ENSG00000249409,ENSG00000173376,ENSG00000223006,ENSG00000250344,ENSG00000271302
chr4	120830153	120830558	4:120830153-120830558	ENSG00000250772,ENSG00000250183,ENSG00000250392,ENSG00000250219,ENSG00000225665,ENSG00000249409,ENSG00000138738,ENSG00000212359,ENSG00000251609,ENSG00000173376,ENSG00000223006,ENSG00000250344,ENSG00000271302,ENSG00000050730,ENSG00000186867,ENSG00000207148
chr4	120922858	120923198	4:120922858-120923198	ENSG00000273716,ENSG00000225665,ENSG00000249409,ENSG00000138738,ENSG00000251609,ENSG00000173376,ENSG00000223006,ENSG00000250344,ENSG00000271302
chr4	121252258	121252548	4:121252258-121252548	ENSG00000223208,ENSG00000200553,ENSG00000250219,ENSG00000225665,ENSG00000249409,ENSG00000251609,ENSG00000173376,ENSG00000223006,ENSG00000250344,ENSG00000271302,ENSG00000050730,ENSG00000252183,ENSG00000186867,ENSG00000207148,ENSG00000213480,ENSG00000224062
chr4	121696627	121697425	4:121696627-121697425	ENSG00000186867,ENSG00000213480,ENSG00000224062,ENSG00000164111
chr4	121711617	121712032	4:121711617-121712032	ENSG00000223006,ENSG00000271302,ENSG00000186867,ENSG00000213480,ENSG00000224062,ENSG00000164111
chr4	121726680	121727025	4:121726680-121727025	ENSG00000249409,ENSG00000173376,ENSG00000223006,ENSG00000250344,ENSG00000271302,ENSG00000050730,ENSG00000186867,ENSG00000207148,ENSG00000213480,ENSG00000224062,ENSG00000164111
chr4	121736759	121737077	4:121736759-121737077	ENSG00000223006,ENSG00000271302,ENSG00000050730,ENSG00000186867,ENSG00000207148,ENSG00000213480,ENSG00000224062,ENSG00000164112,ENSG00000226757
chr4	121749258	121749486	4:121749258-121749486	ENSG00000186867,ENSG00000207148,ENSG00000213480,ENSG00000224062,ENSG00000164112,ENSG00000226757
chr4	121758996	121759196	4:121758996-121759196	ENSG00000164112,ENSG00000226757
chr4	121777547	121777954	4:121777547-121777954	ENSG00000225665,ENSG00000249409,ENSG00000186867,ENSG00000207148,ENSG00000224062,ENSG00000164112,ENSG00000226757
chr4	121785598	121785941	4:121785598-121785941	ENSG00000164112
chr4	121790845	121791372	4:121790845-121791372	ENSG00000186867,ENSG00000207148,ENSG00000224062,ENSG00000164112,ENSG00000123737
chr4	121794468	121795058	4:121794468-121795058	ENSG00000249409,ENSG00000186867,ENSG00000207148,ENSG00000224062,ENSG00000164112,ENSG00000123737
chr4	121800740	121801696	4:121800740-121801696	ENSG00000123737,ENSG00000145386
chr4	121822727	121823395	4:121822727-121823395	ENSG00000123737,ENSG00000145386,ENSG00000138686
chr4	121823581	121824257	4:121823581-121824257	ENSG00000224062,ENSG00000123737,ENSG00000145386,ENSG00000138686
chr4	121861476	121861765	4:121861476-121861765	ENSG00000138686,ENSG00000261501
chr4	121869828	121870794	4:121869828-121870794	ENSG00000138686,ENSG00000261501,ENSG00000164113
chr4	121877477	121877677	4:121877477-121877677	ENSG00000138686,ENSG00000261501
chr4	121900357	121900710	4:121900357-121900710	ENSG00000164113
chr4	121950193	121950522	4:121950193-121950522	ENSG00000138741,ENSG00000237868,ENSG00000241037,ENSG00000164113
chr4	121950821	121951021	4:121950821-121951021	ENSG00000138741
chr4	121951610	121952062	4:121951610-121952062	ENSG00000138741
chr4	121964855	121965433	4:121964855-121965433	ENSG00000225665,ENSG00000249409,ENSG00000223006,ENSG00000271302,ENSG00000186867,ENSG00000207148,ENSG00000224062,ENSG00000138741,ENSG00000237868,ENSG00000241037,ENSG00000164113,ENSG00000138684,ENSG00000227145
chr4	122003386	122003702	4:122003386-122003702	ENSG00000225665,ENSG00000249409,ENSG00000271302,ENSG00000207148,ENSG00000224062,ENSG00000237868,ENSG00000241037,ENSG00000164113,ENSG00000138684,ENSG00000227145
chr4	122037672	122037945	4:122037672-122037945	ENSG00000186867,ENSG00000207148,ENSG00000237868,ENSG00000241037,ENSG00000164113
chr4	122038871	122039404	4:122038871-122039404	ENSG00000225665,ENSG00000223006,ENSG00000271302,ENSG00000186867,ENSG00000207148,ENSG00000237868,ENSG00000241037,ENSG00000164113,ENSG00000138684,ENSG00000227145
chr4	122045580	122045835	4:122045580-122045835	ENSG00000224062,ENSG00000237868,ENSG00000241037,ENSG00000164113
chr4	122151976	122153039	4:122151976-122153039	ENSG00000271302,ENSG00000237868,ENSG00000241037,ENSG00000138688,ENSG00000164113
chr4	122212962	122213192	4:122212962-122213192	ENSG00000138688,ENSG00000164113
chr4	122285264	122285878	4:122285264-122285878	ENSG00000225665,ENSG00000223006,ENSG00000271302,ENSG00000186867,ENSG00000207148,ENSG00000224062,ENSG00000241037,ENSG00000138688,ENSG00000164113,ENSG00000138684,ENSG00000227145,ENSG00000286700,ENSG00000249837,ENSG00000248506
chr4	122458597	122458857	4:122458597-122458857	ENSG00000164113,ENSG00000109471,ENSG00000138684,ENSG00000227145
chr4	122716882	122717168	4:122716882-122717168	ENSG00000164113,ENSG00000138684,ENSG00000227145,ENSG00000287692,ENSG00000224786,ENSG00000181004,ENSG00000240775,ENSG00000273007,ENSG00000250458
chr4	122732254	122733465	4:122732254-122733465	ENSG00000138684,ENSG00000227145,ENSG00000287692,ENSG00000224786,ENSG00000181004,ENSG00000273007,ENSG00000170917,ENSG00000145375,ENSG00000286700
chr4	122758055	122758273	4:122758055-122758273	ENSG00000138684,ENSG00000240775,ENSG00000273007,ENSG00000170917,ENSG00000145375
chr4	122765763	122765981	4:122765763-122765981	ENSG00000138684,ENSG00000227145,ENSG00000240775,ENSG00000273007
chr4	122775974	122776450	4:122775974-122776450	ENSG00000138684,ENSG00000227145,ENSG00000287692,ENSG00000240775,ENSG00000273007,ENSG00000249837
chr4	122798090	122798507	4:122798090-122798507	ENSG00000164113,ENSG00000138684,ENSG00000227145,ENSG00000287692,ENSG00000244083,ENSG00000138685,ENSG00000240775,ENSG00000273007,ENSG00000170917,ENSG00000145375,ENSG00000250322,ENSG00000226655,ENSG00000228489,ENSG00000250458,ENSG00000286700,ENSG00000250484,ENSG00000249837,ENSG00000248506,ENSG00000248565
chr4	122821232	122821432	4:122821232-122821432	ENSG00000244083,ENSG00000138685,ENSG00000240775,ENSG00000273007
chr4	122826705	122827126	4:122826705-122827126	ENSG00000244083,ENSG00000138685,ENSG00000240775,ENSG00000273007
chr4	122914361	122914641	4:122914361-122914641	ENSG00000227145,ENSG00000240775,ENSG00000273007,ENSG00000170917,ENSG00000145375
chr4	122922307	122923561	4:122922307-122923561	ENSG00000138684,ENSG00000227145,ENSG00000240775,ENSG00000273007,ENSG00000170917,ENSG00000145375
chr4	123102914	123103213	4:123102914-123103213	ENSG00000250322,ENSG00000251526,ENSG00000249464,ENSG00000226655,ENSG00000228489,ENSG00000250458,ENSG00000286700,ENSG00000250484,ENSG00000249837,ENSG00000286734,ENSG00000248565
chr4	123349426	123349810	4:123349426-123349810	ENSG00000250322,ENSG00000287951,ENSG00000249125,ENSG00000251526,ENSG00000249464,ENSG00000226655,ENSG00000228489,ENSG00000250458,ENSG00000286700,ENSG00000250484,ENSG00000249837,ENSG00000248506,ENSG00000248565,ENSG00000283550,ENSG00000250149,ENSG00000251436
chr4	123390895	123391177	4:123390895-123391177	ENSG00000250322,ENSG00000164056,ENSG00000249125,ENSG00000251526,ENSG00000249464,ENSG00000226655,ENSG00000228489,ENSG00000250458,ENSG00000286700,ENSG00000250484,ENSG00000249837
chr4	123396560	123396964	4:123396560-123396964	ENSG00000250322,ENSG00000164056,ENSG00000249125,ENSG00000251526,ENSG00000249464,ENSG00000226655,ENSG00000228489,ENSG00000250458,ENSG00000286700,ENSG00000250484
chr4	123397966	123398657	4:123397966-123398657	ENSG00000250322,ENSG00000164056,ENSG00000249125,ENSG00000251526,ENSG00000249464,ENSG00000226655,ENSG00000228489,ENSG00000250458,ENSG00000286700,ENSG00000250484
chr4	123421418	123421908	4:123421418-123421908	ENSG00000250322,ENSG00000249125,ENSG00000251526,ENSG00000249464,ENSG00000226655,ENSG00000228489,ENSG00000250458,ENSG00000286700,ENSG00000250484,ENSG00000249837,ENSG00000248565
chr4	123564784	123565138	4:123564784-123565138	ENSG00000250322,ENSG00000164056,ENSG00000249125,ENSG00000251526,ENSG00000249464,ENSG00000226655,ENSG00000228489,ENSG00000250458,ENSG00000286700,ENSG00000250484,ENSG00000249837,ENSG00000286734,ENSG00000248506,ENSG00000248565,ENSG00000261083,ENSG00000201297,ENSG00000283550,ENSG00000251436,ENSG00000251649
chr4	123772958	123773158	4:123772958-123773158	ENSG00000249464,ENSG00000226655,ENSG00000228489,ENSG00000250458,ENSG00000286700,ENSG00000250484,ENSG00000249837
chr4	124711501	124711709	4:124711501-124711709	ENSG00000286734,ENSG00000248506,ENSG00000248565,ENSG00000261083,ENSG00000151458,ENSG00000201297,ENSG00000250149,ENSG00000251436,ENSG00000249555,ENSG00000251649
chr4	124712064	124712274	4:124712064-124712274	ENSG00000286734,ENSG00000248506,ENSG00000248565,ENSG00000261083,ENSG00000151458,ENSG00000250149,ENSG00000251436
chr4	124712410	124713185	4:124712410-124713185	ENSG00000250458,ENSG00000286700,ENSG00000250484,ENSG00000249837,ENSG00000286734,ENSG00000248506,ENSG00000248565,ENSG00000261083,ENSG00000151458,ENSG00000201297,ENSG00000283550,ENSG00000250149,ENSG00000251436,ENSG00000249555,ENSG00000251649,ENSG00000251005,ENSG00000286251,ENSG00000250945
chr4	124713352	124713592	4:124713352-124713592	ENSG00000286734,ENSG00000248506,ENSG00000248565,ENSG00000261083,ENSG00000151458,ENSG00000201297,ENSG00000283550,ENSG00000250149,ENSG00000251436,ENSG00000249555,ENSG00000251649
chr4	125314711	125315010	4:125314711-125315010	ENSG00000286734,ENSG00000248506,ENSG00000248565,ENSG00000261083,ENSG00000196159,ENSG00000201297,ENSG00000283550,ENSG00000250149,ENSG00000251436,ENSG00000249555,ENSG00000251649,ENSG00000251005,ENSG00000286251,ENSG00000223620,ENSG00000199862,ENSG00000250945,ENSG00000248491,ENSG00000287101,ENSG00000248209,ENSG00000249795
chr4	127587011	127587292	4:127587011-127587292	ENSG00000201297,ENSG00000283550,ENSG00000250149,ENSG00000251436,ENSG00000249555,ENSG00000251649,ENSG00000251005,ENSG00000286251,ENSG00000223620,ENSG00000199862,ENSG00000250945,ENSG00000248491,ENSG00000287101,ENSG00000248209,ENSG00000249795,ENSG00000151475
chr4	127622682	127623426	4:127622682-127623426	ENSG00000251649,ENSG00000251005,ENSG00000286251,ENSG00000223620,ENSG00000199862,ENSG00000250945,ENSG00000248491,ENSG00000287101,ENSG00000248209,ENSG00000249795,ENSG00000287021,ENSG00000164066,ENSG00000151475
chr4	127623597	127623797	4:127623597-127623797	ENSG00000223620,ENSG00000199862,ENSG00000248491,ENSG00000287101,ENSG00000248209,ENSG00000287021,ENSG00000164066,ENSG00000151475
chr4	127632612	127633274	4:127632612-127633274	ENSG00000201297,ENSG00000283550,ENSG00000250149,ENSG00000251436,ENSG00000251649,ENSG00000251005,ENSG00000286251,ENSG00000223620,ENSG00000199862,ENSG00000250945,ENSG00000248491,ENSG00000287101,ENSG00000248209,ENSG00000249795,ENSG00000287021,ENSG00000164066,ENSG00000151475,ENSG00000244021
chr4	127781727	127783404	4:127781727-127783404	ENSG00000286251,ENSG00000223620,ENSG00000250945,ENSG00000248491,ENSG00000287101,ENSG00000151475,ENSG00000164070,ENSG00000282855,ENSG00000244021,ENSG00000251821,ENSG00000164073,ENSG00000164074
chr4	127788589	127788882	4:127788589-127788882	ENSG00000251005,ENSG00000286251,ENSG00000223620,ENSG00000199862,ENSG00000250945,ENSG00000287101,ENSG00000248209,ENSG00000249795,ENSG00000151475,ENSG00000164070,ENSG00000282855,ENSG00000244021,ENSG00000251821
chr4	127844378	127844855	4:127844378-127844855	ENSG00000251649,ENSG00000223620,ENSG00000250945,ENSG00000282855,ENSG00000244021,ENSG00000261668,ENSG00000251821
chr4	127880436	127881727	4:127880436-127881727	ENSG00000282855,ENSG00000244021,ENSG00000142731,ENSG00000251821,ENSG00000164073,ENSG00000164074
chr4	127964833	127966246	4:127964833-127966246	ENSG00000164073,ENSG00000164074
chr4	128060716	128062428	4:128060716-128062428	ENSG00000164073,ENSG00000164074,ENSG00000138709,ENSG00000241651,ENSG00000248394
chr4	128068948	128069260	4:128068948-128069260	ENSG00000138709,ENSG00000241651,ENSG00000248394
chr4	128191319	128191667	4:128191319-128191667	ENSG00000199862,ENSG00000250945,ENSG00000287101,ENSG00000138709,ENSG00000248394,ENSG00000275647,ENSG00000281369,ENSG00000251345,ENSG00000248958,ENSG00000251195,ENSG00000250193,ENSG00000287748,ENSG00000246876,ENSG00000249618,ENSG00000234125,ENSG00000251326,ENSG00000248877,ENSG00000249018
chr4	128220349	128220625	4:128220349-128220625	ENSG00000248394
chr4	128279093	128279293	4:128279093-128279293	ENSG00000164040
chr4	128286459	128286756	4:128286459-128286756	ENSG00000164040
chr4	128287576	128288474	4:128287576-128288474	ENSG00000164040,ENSG00000251432
chr4	128289577	128289810	4:128289577-128289810	ENSG00000164040
chr4	128303857	128304427	4:128303857-128304427	ENSG00000287101,ENSG00000248394,ENSG00000164040,ENSG00000251432,ENSG00000251195,ENSG00000250193,ENSG00000246876,ENSG00000249618,ENSG00000234125,ENSG00000251326,ENSG00000249018
chr4	128305939	128306312	4:128305939-128306312	ENSG00000164040,ENSG00000251195,ENSG00000250193,ENSG00000248877
chr4	128310376	128310645	4:128310376-128310645	ENSG00000251326,ENSG00000249018
chr4	128334309	128334641	4:128334309-128334641	ENSG00000251649,ENSG00000251005,ENSG00000286251,ENSG00000223620,ENSG00000250945,ENSG00000248491,ENSG00000287101,ENSG00000248209,ENSG00000249795,ENSG00000248394,ENSG00000275647,ENSG00000251345,ENSG00000248958,ENSG00000251195,ENSG00000250193,ENSG00000287748,ENSG00000246876,ENSG00000249618,ENSG00000234125,ENSG00000251326,ENSG00000248877,ENSG00000249018,ENSG00000280059
chr4	128341697	128341973	4:128341697-128341973	ENSG00000234125,ENSG00000251326,ENSG00000248877,ENSG00000249018
chr4	128347457	128348190	4:128347457-128348190	ENSG00000251649,ENSG00000251005,ENSG00000286251,ENSG00000223620,ENSG00000199862,ENSG00000250945,ENSG00000248491,ENSG00000287101,ENSG00000248209,ENSG00000249795,ENSG00000248394,ENSG00000164040,ENSG00000275647,ENSG00000281369,ENSG00000251345,ENSG00000248958,ENSG00000251195,ENSG00000250193,ENSG00000287748,ENSG00000246876,ENSG00000249618,ENSG00000234125,ENSG00000248877,ENSG00000249018,ENSG00000280059
chr4	128355417	128355737	4:128355417-128355737	ENSG00000248394,ENSG00000275647,ENSG00000251195,ENSG00000287748,ENSG00000234125,ENSG00000251326,ENSG00000248877,ENSG00000249018,ENSG00000280059
chr4	128358331	128358989	4:128358331-128358989	ENSG00000287101,ENSG00000248394,ENSG00000275647,ENSG00000251195,ENSG00000287748,ENSG00000234125,ENSG00000251326,ENSG00000248877,ENSG00000249018,ENSG00000280059
chr4	128371928	128372238	4:128371928-128372238	ENSG00000251005,ENSG00000223620,ENSG00000199862,ENSG00000250945,ENSG00000287101,ENSG00000248394,ENSG00000275647,ENSG00000281369,ENSG00000251345,ENSG00000248958,ENSG00000251195,ENSG00000250193,ENSG00000287748,ENSG00000246876,ENSG00000249618,ENSG00000234125,ENSG00000251326,ENSG00000248877,ENSG00000249018,ENSG00000280059
chr4	128379865	128380199	4:128379865-128380199	ENSG00000223620,ENSG00000199862,ENSG00000250945,ENSG00000287101,ENSG00000248394,ENSG00000275647,ENSG00000281369,ENSG00000251345,ENSG00000248958,ENSG00000251195,ENSG00000250193,ENSG00000287748,ENSG00000246876,ENSG00000249618,ENSG00000234125,ENSG00000251326,ENSG00000248877,ENSG00000249018,ENSG00000280059
chr4	128454255	128454678	4:128454255-128454678	ENSG00000251005,ENSG00000286251,ENSG00000199862,ENSG00000248491,ENSG00000287101,ENSG00000248209,ENSG00000248394,ENSG00000251432,ENSG00000077684,ENSG00000275647,ENSG00000281369,ENSG00000251345,ENSG00000248958,ENSG00000251195,ENSG00000250193,ENSG00000287748,ENSG00000246876,ENSG00000249618,ENSG00000234125,ENSG00000251326,ENSG00000248877,ENSG00000249018,ENSG00000280059,ENSG00000250503
chr4	128471601	128472043	4:128471601-128472043	ENSG00000251005,ENSG00000199862,ENSG00000250945,ENSG00000287101,ENSG00000249795,ENSG00000251432,ENSG00000275647,ENSG00000281369,ENSG00000251345,ENSG00000248958,ENSG00000251195,ENSG00000250193,ENSG00000287748,ENSG00000246876,ENSG00000249618,ENSG00000234125,ENSG00000251326,ENSG00000248877,ENSG00000249018,ENSG00000280059,ENSG00000250503,ENSG00000287924
chr4	128513961	128514371	4:128513961-128514371	ENSG00000251432,ENSG00000287924
chr4	128517069	128517441	4:128517069-128517441	ENSG00000251432,ENSG00000250193,ENSG00000287748,ENSG00000248877,ENSG00000249018,ENSG00000250503,ENSG00000287924
chr4	128517711	128518166	4:128517711-128518166	ENSG00000251432,ENSG00000275647,ENSG00000251195,ENSG00000250193,ENSG00000287748,ENSG00000234125,ENSG00000248877,ENSG00000249018,ENSG00000250503,ENSG00000287924
chr4	128524237	128524638	4:128524237-128524638	ENSG00000251649,ENSG00000223620,ENSG00000199862,ENSG00000250945,ENSG00000251432,ENSG00000275647,ENSG00000281369,ENSG00000251345,ENSG00000248958,ENSG00000251195,ENSG00000250193,ENSG00000287748,ENSG00000246876,ENSG00000249618,ENSG00000234125,ENSG00000251326,ENSG00000248877,ENSG00000249018,ENSG00000280059,ENSG00000250503,ENSG00000287924
chr4	128552869	128553643	4:128552869-128553643	ENSG00000273077,ENSG00000248877,ENSG00000249018,ENSG00000280059,ENSG00000250503,ENSG00000287924
chr4	128565094	128565355	4:128565094-128565355	ENSG00000248187,ENSG00000250503
chr4	128574678	128574992	4:128574678-128574992	ENSG00000199862,ENSG00000287101,ENSG00000248187,ENSG00000077684,ENSG00000275647,ENSG00000281369,ENSG00000251345,ENSG00000248958,ENSG00000251195,ENSG00000250193,ENSG00000287748,ENSG00000246876,ENSG00000249618,ENSG00000234125,ENSG00000251326,ENSG00000248877,ENSG00000249018,ENSG00000280059,ENSG00000250503,ENSG00000287924
chr4	128602034	128602426	4:128602034-128602426	ENSG00000287101,ENSG00000248802,ENSG00000281369,ENSG00000251345,ENSG00000251195,ENSG00000250193,ENSG00000287748,ENSG00000249618,ENSG00000234125,ENSG00000251326,ENSG00000248877,ENSG00000249018,ENSG00000280059,ENSG00000250503,ENSG00000287924
chr4	128641636	128641983	4:128641636-128641983	ENSG00000223620,ENSG00000199862,ENSG00000287101,ENSG00000280711,ENSG00000275647,ENSG00000281369,ENSG00000251345,ENSG00000248958,ENSG00000251195,ENSG00000250193,ENSG00000287748,ENSG00000246876,ENSG00000249618,ENSG00000234125,ENSG00000251326,ENSG00000248877,ENSG00000249018,ENSG00000280059,ENSG00000250503,ENSG00000287924,ENSG00000250213
chr4	128737112	128737487	4:128737112-128737487	ENSG00000286251,ENSG00000223620,ENSG00000199862,ENSG00000250945,ENSG00000287101,ENSG00000248394,ENSG00000280711,ENSG00000275647,ENSG00000281369,ENSG00000251345,ENSG00000248958,ENSG00000251195,ENSG00000250193,ENSG00000287748,ENSG00000246876,ENSG00000249618,ENSG00000234125,ENSG00000251326,ENSG00000248877,ENSG00000249018,ENSG00000280059,ENSG00000250503,ENSG00000287924,ENSG00000250213
chr4	128751356	128751797	4:128751356-128751797	ENSG00000199862,ENSG00000250945,ENSG00000287101,ENSG00000248209,ENSG00000280711,ENSG00000275647,ENSG00000281369,ENSG00000251345,ENSG00000248958,ENSG00000251195,ENSG00000250193,ENSG00000287748,ENSG00000246876,ENSG00000249618,ENSG00000234125,ENSG00000251326,ENSG00000248877,ENSG00000249018,ENSG00000280059,ENSG00000250503,ENSG00000287924,ENSG00000250213
chr4	128782381	128782587	4:128782381-128782587	ENSG00000280711,ENSG00000077684,ENSG00000275647,ENSG00000281369,ENSG00000251195,ENSG00000250193,ENSG00000246876,ENSG00000249618,ENSG00000251326,ENSG00000248877,ENSG00000280059,ENSG00000250503,ENSG00000287924,ENSG00000206782
chr4	128809454	128810250	4:128809454-128810250	ENSG00000077684
chr4	128811220	128811561	4:128811220-128811561	ENSG00000077684
chr4	128811829	128812818	4:128811829-128812818	ENSG00000077684
chr4	128847168	128847472	4:128847168-128847472	ENSG00000077684,ENSG00000275647,ENSG00000281369,ENSG00000251195,ENSG00000250193,ENSG00000234125,ENSG00000251326,ENSG00000248877,ENSG00000249018,ENSG00000250503,ENSG00000287924,ENSG00000250213,ENSG00000206782
chr4	128863523	128863807	4:128863523-128863807	ENSG00000077684,ENSG00000275647,ENSG00000281369,ENSG00000251345,ENSG00000248958,ENSG00000251195,ENSG00000250193,ENSG00000246876,ENSG00000249618,ENSG00000234125,ENSG00000249018,ENSG00000280059,ENSG00000250503,ENSG00000287924,ENSG00000250213,ENSG00000206782
chr4	129093116	129094036	4:129093116-129094036	ENSG00000151466,ENSG00000275647,ENSG00000281369,ENSG00000151470,ENSG00000251345,ENSG00000248958,ENSG00000251195,ENSG00000250193,ENSG00000287924
chr4	129096006	129096452	4:129096006-129096452	ENSG00000151466,ENSG00000281369,ENSG00000151470,ENSG00000251345,ENSG00000248958,ENSG00000251195
chr4	131724977	131725236	4:131724977-131725236	ENSG00000246876,ENSG00000249618,ENSG00000251326,ENSG00000248877,ENSG00000249018,ENSG00000280059,ENSG00000250503,ENSG00000287924,ENSG00000250213,ENSG00000206782,ENSG00000250102,ENSG00000248715,ENSG00000241392,ENSG00000251676,ENSG00000252014,ENSG00000249416,ENSG00000184139,ENSG00000251555,ENSG00000251598,ENSG00000249463,ENSG00000251051,ENSG00000248369,ENSG00000251398,ENSG00000249038,ENSG00000251488,ENSG00000249513,ENSG00000248735,ENSG00000286467,ENSG00000250191,ENSG00000251388,ENSG00000286253,ENSG00000254535
chr4	133149013	133149401	4:133149013-133149401	ENSG00000287924,ENSG00000250213,ENSG00000206782,ENSG00000250102,ENSG00000248715,ENSG00000184139,ENSG00000251555,ENSG00000251598,ENSG00000249463,ENSG00000251051,ENSG00000248369,ENSG00000251398,ENSG00000249038,ENSG00000251488,ENSG00000249513,ENSG00000250241,ENSG00000248735,ENSG00000138650,ENSG00000286467,ENSG00000250191,ENSG00000251388,ENSG00000251199,ENSG00000286253,ENSG00000254535,ENSG00000248191,ENSG00000251291,ENSG00000249000,ENSG00000249847,ENSG00000251228,ENSG00000241411,ENSG00000250144,ENSG00000248434,ENSG00000248456,ENSG00000283432,ENSG00000250834,ENSG00000248104
chr4	136864643	136864843	4:136864643-136864843	ENSG00000251291,ENSG00000249000,ENSG00000249847,ENSG00000251228,ENSG00000241411,ENSG00000250144,ENSG00000248434,ENSG00000248456,ENSG00000283432,ENSG00000250834,ENSG00000248104,ENSG00000250865,ENSG00000248330,ENSG00000207322,ENSG00000251492,ENSG00000261166,ENSG00000251567,ENSG00000250665,ENSG00000249311,ENSG00000279749,ENSG00000248869,ENSG00000250341,ENSG00000250813,ENSG00000251440,ENSG00000213448,ENSG00000189184,ENSG00000287441,ENSG00000250034,ENSG00000287144
chr4	137661737	137662034	4:137661737-137662034	ENSG00000283432,ENSG00000248104,ENSG00000250865,ENSG00000248330,ENSG00000207322,ENSG00000251492,ENSG00000261166,ENSG00000251567,ENSG00000250665,ENSG00000249311,ENSG00000279749,ENSG00000248869,ENSG00000250341,ENSG00000250813,ENSG00000251440,ENSG00000213448,ENSG00000189184,ENSG00000251632,ENSG00000280352,ENSG00000250126,ENSG00000250777,ENSG00000287441,ENSG00000250034,ENSG00000287144
chr4	137663042	137663518	4:137663042-137663518	ENSG00000283432,ENSG00000248104,ENSG00000250865,ENSG00000248330,ENSG00000207322,ENSG00000251492,ENSG00000261166,ENSG00000251567,ENSG00000250665,ENSG00000249311,ENSG00000279749,ENSG00000248869,ENSG00000250341,ENSG00000250813,ENSG00000251440,ENSG00000213448,ENSG00000189184,ENSG00000251632,ENSG00000280352,ENSG00000250126,ENSG00000250777,ENSG00000287441,ENSG00000250034,ENSG00000287144
chr4	138034903	138035103	4:138034903-138035103	ENSG00000248104,ENSG00000248330,ENSG00000207322,ENSG00000251567,ENSG00000250665,ENSG00000279749,ENSG00000248869,ENSG00000250341,ENSG00000250813,ENSG00000251440,ENSG00000213448,ENSG00000251632,ENSG00000287441,ENSG00000250034,ENSG00000287144,ENSG00000248307,ENSG00000250033,ENSG00000248305,ENSG00000248795,ENSG00000250501
chr4	138035876	138036076	4:138035876-138036076	ENSG00000248104,ENSG00000250865,ENSG00000248330,ENSG00000207322,ENSG00000251492,ENSG00000251567,ENSG00000250665,ENSG00000249311,ENSG00000279749,ENSG00000248869,ENSG00000250341,ENSG00000250813,ENSG00000251440,ENSG00000213448,ENSG00000251632,ENSG00000250777,ENSG00000287441,ENSG00000250034,ENSG00000287144,ENSG00000248307,ENSG00000250033,ENSG00000249381,ENSG00000248305,ENSG00000248795,ENSG00000250501
chr4	138182927	138183127	4:138182927-138183127	ENSG00000251567,ENSG00000250665,ENSG00000248869,ENSG00000250341,ENSG00000250813,ENSG00000250034,ENSG00000287144,ENSG00000248307,ENSG00000250033,ENSG00000251372,ENSG00000249381,ENSG00000248305,ENSG00000248795
chr4	138235354	138236035	4:138235354-138236035	ENSG00000248330,ENSG00000207322,ENSG00000251492,ENSG00000261166,ENSG00000251567,ENSG00000250665,ENSG00000279749,ENSG00000248869,ENSG00000250341,ENSG00000250813,ENSG00000251440,ENSG00000213448,ENSG00000251632,ENSG00000287441,ENSG00000250034,ENSG00000287144,ENSG00000248307,ENSG00000250033,ENSG00000151012,ENSG00000249091,ENSG00000248397,ENSG00000251372,ENSG00000249381,ENSG00000248305,ENSG00000248795,ENSG00000250501
chr4	138241460	138242034	4:138241460-138242034	ENSG00000248307,ENSG00000151012,ENSG00000249091,ENSG00000248397,ENSG00000251372,ENSG00000249381,ENSG00000248305
chr4	138242164	138242722	4:138242164-138242722	ENSG00000250865,ENSG00000248330,ENSG00000207322,ENSG00000251492,ENSG00000261166,ENSG00000251567,ENSG00000250665,ENSG00000279749,ENSG00000248869,ENSG00000250341,ENSG00000250813,ENSG00000251440,ENSG00000213448,ENSG00000189184,ENSG00000251632,ENSG00000287441,ENSG00000250034,ENSG00000287144,ENSG00000248307,ENSG00000250033,ENSG00000151012,ENSG00000249091,ENSG00000248397,ENSG00000251372,ENSG00000249381,ENSG00000248305,ENSG00000248795,ENSG00000250501
chr4	138252532	138252887	4:138252532-138252887	ENSG00000250865,ENSG00000248330,ENSG00000207322,ENSG00000251492,ENSG00000261166,ENSG00000251567,ENSG00000250665,ENSG00000249311,ENSG00000279749,ENSG00000248869,ENSG00000250341,ENSG00000250813,ENSG00000251440,ENSG00000213448,ENSG00000251632,ENSG00000287441,ENSG00000250034,ENSG00000287144,ENSG00000248307,ENSG00000250033,ENSG00000151012,ENSG00000249091,ENSG00000248397,ENSG00000251372,ENSG00000249381,ENSG00000248305,ENSG00000248795,ENSG00000250501
chr4	138263496	138263751	4:138263496-138263751	ENSG00000250865,ENSG00000248330,ENSG00000207322,ENSG00000251492,ENSG00000261166,ENSG00000251567,ENSG00000250665,ENSG00000249311,ENSG00000279749,ENSG00000248869,ENSG00000250341,ENSG00000250813,ENSG00000251440,ENSG00000213448,ENSG00000287441,ENSG00000250034,ENSG00000287144,ENSG00000248307,ENSG00000249091,ENSG00000248397,ENSG00000251372,ENSG00000249381,ENSG00000248305,ENSG00000248795,ENSG00000250501
chr4	138671516	138672078	4:138671516-138672078	ENSG00000251567,ENSG00000249311,ENSG00000279749,ENSG00000248869,ENSG00000250341,ENSG00000250813,ENSG00000251440,ENSG00000213448,ENSG00000189184,ENSG00000251632,ENSG00000250777,ENSG00000287441,ENSG00000250034,ENSG00000287144,ENSG00000248307,ENSG00000250033,ENSG00000249091,ENSG00000248397,ENSG00000251372,ENSG00000249381,ENSG00000248305,ENSG00000248795,ENSG00000250977,ENSG00000250501
chr4	138680896	138681335	4:138680896-138681335	ENSG00000251567,ENSG00000249311,ENSG00000279749,ENSG00000248869,ENSG00000250341,ENSG00000250813,ENSG00000251440,ENSG00000213448,ENSG00000189184,ENSG00000251632,ENSG00000280352,ENSG00000250777,ENSG00000287441,ENSG00000250034,ENSG00000287144,ENSG00000248307,ENSG00000250033,ENSG00000248397,ENSG00000251372,ENSG00000249381,ENSG00000248305,ENSG00000248795,ENSG00000250501
chr4	138919167	138919422	4:138919167-138919422	ENSG00000279749,ENSG00000248869,ENSG00000250341,ENSG00000250813,ENSG00000251440,ENSG00000213448,ENSG00000251632,ENSG00000287441,ENSG00000250034,ENSG00000287144,ENSG00000248307,ENSG00000249381,ENSG00000248795,ENSG00000250501,ENSG00000250577
chr4	139014225	139014608	4:139014225-139014608	ENSG00000250195,ENSG00000151014,ENSG00000252503
chr4	139015159	139016333	4:139015159-139016333	ENSG00000250195,ENSG00000151014,ENSG00000252503
chr4	139030652	139031201	4:139030652-139031201	ENSG00000151014,ENSG00000109381,ENSG00000252503,ENSG00000179967
chr4	139082806	139083297	4:139082806-139083297	ENSG00000109381,ENSG00000252503,ENSG00000179967
chr4	139083619	139084664	4:139083619-139084664	ENSG00000109381,ENSG00000252503,ENSG00000179967
chr4	139099387	139099742	4:139099387-139099742	ENSG00000109381,ENSG00000252503,ENSG00000240723,ENSG00000179967,ENSG00000207384,ENSG00000206722
chr4	139155036	139155236	4:139155036-139155236	ENSG00000179967,ENSG00000276396
chr4	139167812	139168109	4:139167812-139168109	ENSG00000109381,ENSG00000252503,ENSG00000240723,ENSG00000179967,ENSG00000276396,ENSG00000207384
chr4	139176314	139178593	4:139176314-139178593	ENSG00000109381,ENSG00000179967,ENSG00000207384
chr4	139184203	139184563	4:139184203-139184563	ENSG00000109381,ENSG00000179967,ENSG00000265892,ENSG00000207384
chr4	139187939	139188435	4:139187939-139188435	ENSG00000265892,ENSG00000207384
chr4	139188858	139189620	4:139188858-139189620	ENSG00000179967,ENSG00000265892,ENSG00000207384
chr4	139190038	139190305	4:139190038-139190305	ENSG00000179967,ENSG00000265892,ENSG00000207384,ENSG00000206722
chr4	139227837	139228132	4:139227837-139228132	ENSG00000179967,ENSG00000207384,ENSG00000252362,ENSG00000206722
chr4	139266549	139266940	4:139266549-139266940	ENSG00000207384,ENSG00000252362,ENSG00000206722,ENSG00000137463
chr4	139280049	139280298	4:139280049-139280298	ENSG00000206722,ENSG00000137463
chr4	139294910	139295110	4:139294910-139295110	ENSG00000109390,ENSG00000164134
chr4	139295310	139296038	4:139295310-139296038	ENSG00000179967,ENSG00000252362,ENSG00000206722,ENSG00000137463,ENSG00000109390,ENSG00000164134
chr4	139300736	139302364	4:139300736-139302364	ENSG00000109390,ENSG00000164134,ENSG00000200520
chr4	139315305	139315671	4:139315305-139315671	ENSG00000109390,ENSG00000164134,ENSG00000200520
chr4	139333031	139333331	4:139333031-139333331	ENSG00000164134,ENSG00000200520
chr4	139337737	139338020	4:139337737-139338020	ENSG00000164134
chr4	139348768	139349027	4:139348768-139349027	ENSG00000164134
chr4	139443767	139444038	4:139443767-139444038	ENSG00000273247,ENSG00000248863,ENSG00000239005,ENSG00000172007
chr4	139453049	139454358	4:139453049-139454358	ENSG00000273247,ENSG00000248863,ENSG00000239005,ENSG00000172007,ENSG00000249302
chr4	139530849	139531176	4:139530849-139531176	ENSG00000273247,ENSG00000248863,ENSG00000145391,ENSG00000249302,ENSG00000272717,ENSG00000286896,ENSG00000261268
chr4	139556086	139556690	4:139556086-139556690	ENSG00000145391,ENSG00000249302,ENSG00000272717,ENSG00000286896,ENSG00000261268
chr4	139607090	139607290	4:139607090-139607290	ENSG00000145391,ENSG00000286896,ENSG00000261268
chr4	139651391	139651936	4:139651391-139651936	ENSG00000145391,ENSG00000249302,ENSG00000286896,ENSG00000261268,ENSG00000085871,ENSG00000201533,ENSG00000178458,ENSG00000109424,ENSG00000287449,ENSG00000242102,ENSG00000109436,ENSG00000207155,ENSG00000248335,ENSG00000222613
chr4	139657013	139657345	4:139657013-139657345	ENSG00000286896,ENSG00000261268,ENSG00000085871,ENSG00000201533,ENSG00000178458,ENSG00000249754,ENSG00000248621,ENSG00000249661,ENSG00000207155,ENSG00000248335,ENSG00000222613
chr4	139665492	139666458	4:139665492-139666458	ENSG00000261268,ENSG00000085871,ENSG00000201533,ENSG00000178458
chr4	139734883	139735212	4:139734883-139735212	ENSG00000201533,ENSG00000178458,ENSG00000286320,ENSG00000252233,ENSG00000249754,ENSG00000249661,ENSG00000248335
chr4	139774003	139774544	4:139774003-139774544	ENSG00000201533,ENSG00000178458,ENSG00000286320,ENSG00000252233,ENSG00000249754,ENSG00000109436,ENSG00000207155,ENSG00000248335,ENSG00000222613
chr4	139841509	139841747	4:139841509-139841747	ENSG00000201533,ENSG00000178458,ENSG00000286320,ENSG00000252233,ENSG00000248335
chr4	140012660	140013037	4:140012660-140013037	ENSG00000201533,ENSG00000178458,ENSG00000196782,ENSG00000286320,ENSG00000252233,ENSG00000250698,ENSG00000249754,ENSG00000205301,ENSG00000280262,ENSG00000109424,ENSG00000287449,ENSG00000242102,ENSG00000248621,ENSG00000109436,ENSG00000249661,ENSG00000207155,ENSG00000248335,ENSG00000273472,ENSG00000222613
chr4	140049266	140049611	4:140049266-140049611	ENSG00000178458,ENSG00000196782,ENSG00000252233,ENSG00000250698,ENSG00000249754,ENSG00000207155
chr4	140095732	140095946	4:140095732-140095946	ENSG00000196782,ENSG00000250698,ENSG00000249754,ENSG00000207155
chr4	140096103	140096486	4:140096103-140096486	ENSG00000196782,ENSG00000250698,ENSG00000249754,ENSG00000207155,ENSG00000222613
chr4	140102370	140102687	4:140102370-140102687	ENSG00000252233,ENSG00000250698,ENSG00000249754,ENSG00000287449,ENSG00000242102,ENSG00000109436,ENSG00000248335,ENSG00000222613
chr4	140151515	140152242	4:140151515-140152242	ENSG00000196782,ENSG00000250698
chr4	140153809	140154587	4:140153809-140154587	ENSG00000178458,ENSG00000196782,ENSG00000252233,ENSG00000250698,ENSG00000249754,ENSG00000109436,ENSG00000207155,ENSG00000273472,ENSG00000222613
chr4	140252619	140253492	4:140252619-140253492	ENSG00000178458,ENSG00000196782,ENSG00000153130,ENSG00000249754,ENSG00000207155,ENSG00000248335
chr4	140331842	140332432	4:140331842-140332432	ENSG00000153130,ENSG00000249754,ENSG00000205301,ENSG00000280262,ENSG00000109424,ENSG00000287449,ENSG00000242102,ENSG00000248621,ENSG00000109436,ENSG00000249661,ENSG00000207155,ENSG00000248335,ENSG00000273472,ENSG00000222613
chr4	140359686	140360367	4:140359686-140360367	ENSG00000153130,ENSG00000196951,ENSG00000249754,ENSG00000241923,ENSG00000205301,ENSG00000280262,ENSG00000109424,ENSG00000287449,ENSG00000242102,ENSG00000248621,ENSG00000109436,ENSG00000249661,ENSG00000207155,ENSG00000248335,ENSG00000273472,ENSG00000222613
chr4	140372859	140373065	4:140372859-140373065	ENSG00000153130,ENSG00000196951,ENSG00000241923,ENSG00000273472
chr4	140373254	140374107	4:140373254-140374107	ENSG00000153130,ENSG00000196951,ENSG00000249754,ENSG00000241923,ENSG00000205301,ENSG00000280262,ENSG00000109424,ENSG00000287449,ENSG00000242102,ENSG00000248621,ENSG00000109436,ENSG00000249661,ENSG00000207155,ENSG00000248335,ENSG00000273472,ENSG00000222613
chr4	140426825	140427911	4:140426825-140427911	ENSG00000153132,ENSG00000205301,ENSG00000280262,ENSG00000109424,ENSG00000287449,ENSG00000242102,ENSG00000248621,ENSG00000109436,ENSG00000249661,ENSG00000207155,ENSG00000248335,ENSG00000273472,ENSG00000222613
chr4	140523751	140524686	4:140523751-140524686	ENSG00000205301,ENSG00000280262,ENSG00000179387,ENSG00000109424,ENSG00000287449,ENSG00000242102,ENSG00000248621,ENSG00000109436,ENSG00000249661,ENSG00000207155,ENSG00000248335,ENSG00000273472,ENSG00000222613
chr4	141133309	141133665	4:141133309-141133665	ENSG00000273472,ENSG00000222613,ENSG00000170153,ENSG00000248747
chr4	141220693	141221663	4:141220693-141221663	ENSG00000109436,ENSG00000248335,ENSG00000273472,ENSG00000222613,ENSG00000170153,ENSG00000109445,ENSG00000248747,ENSG00000248810,ENSG00000272632
chr4	141307226	141307436	4:141307226-141307436	ENSG00000248747,ENSG00000248810,ENSG00000250189,ENSG00000272632,ENSG00000250141
chr4	141636302	141637247	4:141636302-141637247	ENSG00000248747,ENSG00000248810,ENSG00000250189,ENSG00000272632,ENSG00000250141,ENSG00000164136
chr4	141861058	141861263	4:141861058-141861263	ENSG00000248747,ENSG00000248810,ENSG00000250189,ENSG00000272632,ENSG00000250141
chr4	141912799	141913236	4:141912799-141913236	ENSG00000287449,ENSG00000242102,ENSG00000109436,ENSG00000249661,ENSG00000207155,ENSG00000248335,ENSG00000273472,ENSG00000222613,ENSG00000248747,ENSG00000248810,ENSG00000250189,ENSG00000272632,ENSG00000250141,ENSG00000242134,ENSG00000250835,ENSG00000251248,ENSG00000249806
chr4	141913977	141914247	4:141913977-141914247	ENSG00000248747,ENSG00000248810,ENSG00000250189,ENSG00000272632,ENSG00000250141
chr4	141999720	142000102	4:141999720-142000102	ENSG00000207155,ENSG00000248335,ENSG00000222613,ENSG00000248747,ENSG00000248810,ENSG00000250189,ENSG00000272632,ENSG00000250141,ENSG00000242134,ENSG00000251248,ENSG00000249806
chr4	142346975	142347598	4:142346975-142347598	ENSG00000248747,ENSG00000248810,ENSG00000250189,ENSG00000272632,ENSG00000250141,ENSG00000109452,ENSG00000242134,ENSG00000250835,ENSG00000251248,ENSG00000249806
chr4	142353120	142353490	4:142353120-142353490	ENSG00000109452,ENSG00000242134,ENSG00000250835,ENSG00000251248,ENSG00000249806
chr4	142405036	142405678	4:142405036-142405678	ENSG00000109452,ENSG00000242134,ENSG00000250835,ENSG00000251248,ENSG00000249806
chr4	143025105	143025675	4:143025105-143025675	ENSG00000251248,ENSG00000249806,ENSG00000251300
chr4	143184309	143185278	4:143184309-143185278	ENSG00000250326,ENSG00000170185
chr4	143186847	143187066	4:143186847-143187066	ENSG00000250326,ENSG00000170185
chr4	143287619	143287862	4:143287619-143287862	ENSG00000250969,ENSG00000200049,ENSG00000243175
chr4	143335734	143337483	4:143335734-143337483	ENSG00000200049,ENSG00000109458,ENSG00000265623,ENSG00000243175
chr4	143337736	143337979	4:143337736-143337979	ENSG00000200049,ENSG00000109458,ENSG00000265623,ENSG00000243175
chr4	143344826	143345163	4:143344826-143345163	ENSG00000200049,ENSG00000109458,ENSG00000265623,ENSG00000228981,ENSG00000243175
chr4	143348361	143348974	4:143348361-143348974	ENSG00000200049,ENSG00000109458,ENSG00000265623,ENSG00000228981,ENSG00000286771,ENSG00000243175
chr4	143352746	143352994	4:143352746-143352994	ENSG00000200049,ENSG00000265623,ENSG00000228981,ENSG00000286771,ENSG00000243175
chr4	143359056	143359266	4:143359056-143359266	ENSG00000200049,ENSG00000228981,ENSG00000286771,ENSG00000243175
chr4	143359822	143360061	4:143359822-143360061	ENSG00000200049,ENSG00000228981,ENSG00000286771,ENSG00000243175
chr4	143375323	143375601	4:143375323-143375601	ENSG00000200049,ENSG00000109458,ENSG00000243175
chr4	143375698	143375964	4:143375698-143375964	ENSG00000200049,ENSG00000109458,ENSG00000243175
chr4	143399409	143399702	4:143399409-143399702	ENSG00000200049,ENSG00000109458,ENSG00000243175,ENSG00000250540
chr4	143402783	143403128	4:143402783-143403128	ENSG00000200049,ENSG00000243175
chr4	143482843	143483074	4:143482843-143483074	ENSG00000200049,ENSG00000243175,ENSG00000250540
chr4	143513022	143514219	4:143513022-143514219	ENSG00000243175,ENSG00000250540,ENSG00000245112,ENSG00000153147
chr4	143514511	143514789	4:143514511-143514789	ENSG00000250540,ENSG00000245112,ENSG00000153147
chr4	143531440	143531686	4:143531440-143531686	ENSG00000250540,ENSG00000153147,ENSG00000248924,ENSG00000236296
chr4	143558636	143559633	4:143558636-143559633	ENSG00000153147,ENSG00000248924,ENSG00000251600,ENSG00000236296,ENSG00000183090
chr4	143575378	143575688	4:143575378-143575688	ENSG00000248924,ENSG00000251600,ENSG00000236296,ENSG00000183090
chr4	143773949	143774547	4:143773949-143774547	ENSG00000183090,ENSG00000250345,ENSG00000197465,ENSG00000285783,ENSG00000261129,ENSG00000250504,ENSG00000249193
chr4	143839472	143839760	4:143839472-143839760	ENSG00000183090
chr4	143857985	143858307	4:143857985-143858307	ENSG00000251600,ENSG00000183090,ENSG00000285783,ENSG00000261129
chr4	143879597	143879860	4:143879597-143879860	ENSG00000183090
chr4	143882941	143883218	4:143882941-143883218	ENSG00000183090
chr4	143885091	143885322	4:143885091-143885322	ENSG00000183090,ENSG00000249741
chr4	143904497	143904763	4:143904497-143904763	ENSG00000183090,ENSG00000197465,ENSG00000249741
chr4	143905450	143905910	4:143905450-143905910	ENSG00000251600,ENSG00000183090,ENSG00000197465,ENSG00000249741
chr4	143947602	143947835	4:143947602-143947835	ENSG00000251600,ENSG00000183090
chr4	143961088	143961288	4:143961088-143961288	-
chr4	143975557	143975944	4:143975557-143975944	ENSG00000251600
chr4	143980841	143981041	4:143980841-143981041	ENSG00000251600
chr4	143995332	143995532	4:143995332-143995532	-
chr4	144000413	144000628	4:144000413-144000628	ENSG00000286055
chr4	144003240	144003619	4:144003240-144003619	ENSG00000286055
chr4	144006338	144006778	4:144006338-144006778	ENSG00000250361,ENSG00000286055
chr4	144018288	144018538	4:144018288-144018538	ENSG00000250361,ENSG00000286055
chr4	144019254	144019852	4:144019254-144019852	ENSG00000250361,ENSG00000286055
chr4	144081653	144081949	4:144081653-144081949	ENSG00000251600,ENSG00000285783,ENSG00000261129,ENSG00000251452
chr4	144104554	144105189	4:144104554-144105189	ENSG00000170180,ENSG00000285783,ENSG00000261129,ENSG00000250504,ENSG00000273621,ENSG00000249193,ENSG00000250406,ENSG00000251452,ENSG00000222594
chr4	144119727	144120147	4:144119727-144120147	ENSG00000170180,ENSG00000285783,ENSG00000261129,ENSG00000250406,ENSG00000251452
chr4	144128753	144129022	4:144128753-144129022	ENSG00000170180,ENSG00000285783,ENSG00000273621,ENSG00000249193
chr4	144129458	144129659	4:144129458-144129659	ENSG00000170180
chr4	144129867	144130185	4:144129867-144130185	ENSG00000170180
chr4	144139633	144139869	4:144139633-144139869	ENSG00000170180
chr4	144140591	144141140	4:144140591-144141140	ENSG00000170180
chr4	144174410	144174736	4:144174410-144174736	ENSG00000285783,ENSG00000261129,ENSG00000250504,ENSG00000273621,ENSG00000249193,ENSG00000250406,ENSG00000222594
chr4	144179311	144179752	4:144179311-144179752	ENSG00000285783,ENSG00000261129,ENSG00000250504,ENSG00000273621,ENSG00000249193,ENSG00000250406,ENSG00000251452,ENSG00000222594
chr4	144302717	144303041	4:144302717-144303041	ENSG00000285783,ENSG00000261129,ENSG00000250504,ENSG00000273621,ENSG00000249193,ENSG00000250406,ENSG00000251452,ENSG00000222594
chr4	144645846	144646147	4:144645846-144646147	ENSG00000285783,ENSG00000261129,ENSG00000250504,ENSG00000248890,ENSG00000164161,ENSG00000273621
chr4	144799610	144799810	4:144799610-144799810	ENSG00000285783,ENSG00000261129,ENSG00000250504,ENSG00000273621,ENSG00000249193,ENSG00000250406,ENSG00000251452,ENSG00000222594
chr4	145061390	145061658	4:145061390-145061658	ENSG00000285783,ENSG00000261129,ENSG00000250504,ENSG00000273621,ENSG00000249193,ENSG00000250406,ENSG00000251452,ENSG00000222594
chr4	145075787	145076448	4:145075787-145076448	ENSG00000285783,ENSG00000285713,ENSG00000261129,ENSG00000250504,ENSG00000273621,ENSG00000164162,ENSG00000249193,ENSG00000250406,ENSG00000251452,ENSG00000222594,ENSG00000164163
chr4	145097827	145099060	4:145097827-145099060	ENSG00000285713,ENSG00000164162,ENSG00000222594,ENSG00000164163
chr4	145154655	145154920	4:145154655-145154920	ENSG00000164163,ENSG00000164164,ENSG00000238713
chr4	145168581	145168868	4:145168581-145168868	ENSG00000164164
chr4	145179501	145179915	4:145179501-145179915	ENSG00000164164
chr4	145180313	145181138	4:145180313-145181138	ENSG00000164164,ENSG00000240992,ENSG00000272727,ENSG00000251333,ENSG00000278943
chr4	145199049	145199610	4:145199049-145199610	ENSG00000261129,ENSG00000164164,ENSG00000240992,ENSG00000272727,ENSG00000251333,ENSG00000278943,ENSG00000286420,ENSG00000248745,ENSG00000249245,ENSG00000248356
chr4	145234148	145234429	4:145234148-145234429	ENSG00000240992,ENSG00000272727,ENSG00000251333,ENSG00000278943,ENSG00000286420,ENSG00000248745,ENSG00000151611,ENSG00000249245,ENSG00000248356,ENSG00000260303
chr4	145481491	145483068	4:145481491-145483068	ENSG00000240992,ENSG00000272727,ENSG00000251333,ENSG00000278943,ENSG00000286420,ENSG00000248745,ENSG00000170365,ENSG00000250902
chr4	145488888	145489313	4:145488888-145489313	ENSG00000251333,ENSG00000278943,ENSG00000286420,ENSG00000248745,ENSG00000170365,ENSG00000250902
chr4	145494898	145495240	4:145494898-145495240	ENSG00000240992,ENSG00000272727,ENSG00000251333,ENSG00000278943,ENSG00000286420,ENSG00000248745,ENSG00000170365,ENSG00000250582,ENSG00000250902
chr4	145497202	145497659	4:145497202-145497659	ENSG00000240992,ENSG00000272727,ENSG00000251333,ENSG00000278943,ENSG00000286420,ENSG00000248745,ENSG00000170365,ENSG00000250582,ENSG00000250902
chr4	145507607	145507843	4:145507607-145507843	ENSG00000240992,ENSG00000272727,ENSG00000251333,ENSG00000278943,ENSG00000286420,ENSG00000248745,ENSG00000250582,ENSG00000250902
chr4	145535109	145535605	4:145535109-145535605	ENSG00000240992,ENSG00000272727,ENSG00000251333,ENSG00000278943,ENSG00000286420,ENSG00000248745,ENSG00000170365,ENSG00000250902
chr4	145557675	145557998	4:145557675-145557998	ENSG00000240992,ENSG00000272727,ENSG00000251333,ENSG00000278943,ENSG00000286420,ENSG00000248745,ENSG00000170365,ENSG00000250902,ENSG00000248356
chr4	145609864	145610184	4:145609864-145610184	ENSG00000240992,ENSG00000272727,ENSG00000251333,ENSG00000278943,ENSG00000286420,ENSG00000248745,ENSG00000151611,ENSG00000249245,ENSG00000248356
chr4	145618529	145618771	4:145618529-145618771	ENSG00000151611,ENSG00000249245,ENSG00000248356
chr4	145619054	145619883	4:145619054-145619883	ENSG00000240992,ENSG00000272727,ENSG00000251333,ENSG00000278943,ENSG00000248745,ENSG00000151611,ENSG00000249245,ENSG00000248356,ENSG00000279481,ENSG00000251687,ENSG00000260303
chr4	145732833	145733524	4:145732833-145733524	ENSG00000249245,ENSG00000248356,ENSG00000237136,ENSG00000151612,ENSG00000279481,ENSG00000251687,ENSG00000260303,ENSG00000248809
chr4	145808381	145808661	4:145808381-145808661	ENSG00000248356,ENSG00000279481,ENSG00000251687,ENSG00000260303
chr4	145840166	145840436	4:145840166-145840436	ENSG00000248356,ENSG00000151612,ENSG00000279481,ENSG00000251687,ENSG00000260303,ENSG00000248809
chr4	145909445	145909672	4:145909445-145909672	ENSG00000151612,ENSG00000260303
chr4	145936235	145937098	4:145936235-145937098	ENSG00000151612
chr4	145937212	145937872	4:145937212-145937872	ENSG00000151612,ENSG00000260303
chr4	145938707	145939075	4:145938707-145939075	ENSG00000151612
chr4	145954855	145955292	4:145954855-145955292	ENSG00000241281,ENSG00000248356,ENSG00000151612,ENSG00000279481,ENSG00000251687,ENSG00000201314,ENSG00000260303,ENSG00000248809,ENSG00000250673,ENSG00000280250,ENSG00000207182,ENSG00000151615,ENSG00000286371
chr4	146175545	146176473	4:146175545-146176473	ENSG00000260303,ENSG00000248809,ENSG00000164167,ENSG00000279845,ENSG00000250673,ENSG00000280250,ENSG00000151615
chr4	146182483	146182847	4:146182483-146182847	ENSG00000260303,ENSG00000248809,ENSG00000164167,ENSG00000279845,ENSG00000250673,ENSG00000280250
chr4	146243486	146243916	4:146243486-146243916	ENSG00000221369,ENSG00000260303,ENSG00000248809,ENSG00000250673,ENSG00000280250,ENSG00000251010,ENSG00000207182,ENSG00000151615,ENSG00000260090,ENSG00000286371
chr4	146342647	146342920	4:146342647-146342920	ENSG00000251254,ENSG00000280219,ENSG00000249004,ENSG00000241281,ENSG00000221369,ENSG00000260303,ENSG00000248809,ENSG00000250673,ENSG00000280250,ENSG00000278438,ENSG00000207182,ENSG00000151615,ENSG00000248764,ENSG00000260090,ENSG00000279376,ENSG00000286371
chr4	146399130	146399370	4:146399130-146399370	ENSG00000249004,ENSG00000241281,ENSG00000221369,ENSG00000248809,ENSG00000250673,ENSG00000278438,ENSG00000207182,ENSG00000151615,ENSG00000279376,ENSG00000286371
chr4	146520910	146521157	4:146520910-146521157	ENSG00000120519,ENSG00000207182,ENSG00000151615
chr4	146521787	146522773	4:146521787-146522773	ENSG00000221369,ENSG00000120519,ENSG00000278438,ENSG00000207182,ENSG00000151615
chr4	146945704	146946142	4:146945704-146946142	ENSG00000251688,ENSG00000251254,ENSG00000280219,ENSG00000151617,ENSG00000249004,ENSG00000241281,ENSG00000221369,ENSG00000260303,ENSG00000248809,ENSG00000250673,ENSG00000280250,ENSG00000207182,ENSG00000151615,ENSG00000137473,ENSG00000248764,ENSG00000248346,ENSG00000260090,ENSG00000279376,ENSG00000286371
chr4	147097071	147097271	4:147097071-147097271	ENSG00000251688,ENSG00000251254,ENSG00000280219,ENSG00000151617,ENSG00000249004,ENSG00000241281,ENSG00000221369,ENSG00000207182,ENSG00000151615,ENSG00000260090,ENSG00000279376,ENSG00000286371
chr4	147617039	147617879	4:147617039-147617879	ENSG00000250357,ENSG00000201846,ENSG00000270387,ENSG00000240014,ENSG00000164168,ENSG00000251298,ENSG00000251688,ENSG00000251254,ENSG00000280219,ENSG00000151617,ENSG00000249004,ENSG00000241281,ENSG00000221369,ENSG00000260090,ENSG00000279376,ENSG00000286371
chr4	147683780	147684591	4:147683780-147684591	ENSG00000250905,ENSG00000287565,ENSG00000248210,ENSG00000250252,ENSG00000279016,ENSG00000225176,ENSG00000250357,ENSG00000201846,ENSG00000270387,ENSG00000240014,ENSG00000264274,ENSG00000252951,ENSG00000164169,ENSG00000164168,ENSG00000251298,ENSG00000251688,ENSG00000251254,ENSG00000280219,ENSG00000151617,ENSG00000249004,ENSG00000241281,ENSG00000221369,ENSG00000260090,ENSG00000286371
chr4	147708177	147708485	4:147708177-147708485	ENSG00000207121,ENSG00000250905,ENSG00000287565,ENSG00000248210,ENSG00000250252,ENSG00000279016,ENSG00000250357,ENSG00000270387,ENSG00000240014,ENSG00000264274,ENSG00000252951,ENSG00000071205,ENSG00000251688,ENSG00000251254,ENSG00000280219,ENSG00000151617,ENSG00000249004,ENSG00000241281,ENSG00000221369,ENSG00000286371
chr4	147731678	147732354	4:147731678-147732354	ENSG00000287565,ENSG00000234828,ENSG00000279016,ENSG00000270387,ENSG00000240014,ENSG00000264274,ENSG00000252951,ENSG00000071205,ENSG00000251688,ENSG00000251254,ENSG00000280219,ENSG00000151617,ENSG00000249004,ENSG00000241281,ENSG00000221369
chr4	147732573	147732789	4:147732573-147732789	ENSG00000270387,ENSG00000240014,ENSG00000264274,ENSG00000252951,ENSG00000071205,ENSG00000251254,ENSG00000151617
chr4	147866809	147867171	4:147866809-147867171	ENSG00000202331,ENSG00000251482,ENSG00000250905,ENSG00000287565,ENSG00000234828,ENSG00000248210,ENSG00000250252,ENSG00000249317,ENSG00000279016,ENSG00000225176,ENSG00000250357,ENSG00000201846,ENSG00000251418,ENSG00000250354,ENSG00000270387,ENSG00000240014,ENSG00000264274,ENSG00000252951,ENSG00000071205,ENSG00000251688,ENSG00000251254,ENSG00000280219,ENSG00000151617,ENSG00000249004,ENSG00000241281,ENSG00000221369,ENSG00000260090,ENSG00000279376,ENSG00000286371
chr4	148182619	148182832	4:148182619-148182832	ENSG00000250704,ENSG00000202331,ENSG00000251482,ENSG00000250905,ENSG00000287565,ENSG00000234828,ENSG00000248210,ENSG00000250252,ENSG00000249752,ENSG00000239168,ENSG00000249317,ENSG00000279016,ENSG00000225176,ENSG00000250357,ENSG00000201846,ENSG00000251418,ENSG00000250354,ENSG00000270387,ENSG00000251254,ENSG00000280219,ENSG00000151617,ENSG00000249004,ENSG00000241281,ENSG00000221369
chr4	148273632	148274116	4:148273632-148274116	ENSG00000238721,ENSG00000286711,ENSG00000250704,ENSG00000207121,ENSG00000202331,ENSG00000251482,ENSG00000250905,ENSG00000287565,ENSG00000234828,ENSG00000248210,ENSG00000250252,ENSG00000249752,ENSG00000239168,ENSG00000249317,ENSG00000279016,ENSG00000225176,ENSG00000250357,ENSG00000201846,ENSG00000251418,ENSG00000287292,ENSG00000250354,ENSG00000151623,ENSG00000270387,ENSG00000240014,ENSG00000264274,ENSG00000251688,ENSG00000251254,ENSG00000280219,ENSG00000151617,ENSG00000249004,ENSG00000241281,ENSG00000221369,ENSG00000279376,ENSG00000286371
chr4	148442228	148442889	4:148442228-148442889	ENSG00000202331,ENSG00000251482,ENSG00000250905,ENSG00000287565,ENSG00000234828,ENSG00000248210,ENSG00000250252,ENSG00000249317,ENSG00000279016,ENSG00000225176,ENSG00000250357,ENSG00000201846,ENSG00000251418,ENSG00000287292,ENSG00000250354,ENSG00000151623,ENSG00000270387
chr4	149029363	149029563	4:149029363-149029563	ENSG00000250704,ENSG00000207121,ENSG00000202331,ENSG00000251482,ENSG00000250905,ENSG00000287565,ENSG00000234828,ENSG00000248210,ENSG00000250252,ENSG00000249752,ENSG00000239168,ENSG00000249317,ENSG00000279016,ENSG00000225176,ENSG00000250357,ENSG00000201846,ENSG00000251418,ENSG00000221369
chr4	150078460	150078723	4:150078460-150078723	ENSG00000238721,ENSG00000170390,ENSG00000286711,ENSG00000250704,ENSG00000207121,ENSG00000202331,ENSG00000234828
chr4	150403053	150403322	4:150403053-150403322	ENSG00000183432,ENSG00000181541,ENSG00000249690,ENSG00000248521,ENSG00000238721,ENSG00000286711,ENSG00000250704,ENSG00000207121,ENSG00000202331,ENSG00000251482,ENSG00000250905,ENSG00000287565,ENSG00000234828,ENSG00000248210,ENSG00000250252
chr4	150866935	150867422	4:150866935-150867422	ENSG00000252544,ENSG00000270681,ENSG00000109686,ENSG00000183432,ENSG00000181541,ENSG00000249690,ENSG00000248521,ENSG00000198589,ENSG00000238721,ENSG00000286711,ENSG00000250704,ENSG00000207121,ENSG00000202331,ENSG00000251482,ENSG00000250905,ENSG00000287565,ENSG00000234828
chr4	150943853	150944276	4:150943853-150944276	ENSG00000252544,ENSG00000252451,ENSG00000183432,ENSG00000181541,ENSG00000249690,ENSG00000238721,ENSG00000286711,ENSG00000250704,ENSG00000207121,ENSG00000202331,ENSG00000251482,ENSG00000250905,ENSG00000287565,ENSG00000234828
chr4	150944633	150945035	4:150944633-150945035	ENSG00000252544,ENSG00000252451,ENSG00000183432,ENSG00000181541,ENSG00000249690,ENSG00000238721,ENSG00000286711,ENSG00000250704,ENSG00000207121,ENSG00000202331,ENSG00000251482,ENSG00000250905,ENSG00000287565,ENSG00000234828
chr4	150952327	150952858	4:150952327-150952858	ENSG00000270681,ENSG00000109686,ENSG00000252451,ENSG00000183432,ENSG00000181541,ENSG00000249690,ENSG00000238721,ENSG00000286711,ENSG00000250704,ENSG00000207121,ENSG00000202331,ENSG00000251482,ENSG00000250905,ENSG00000287565,ENSG00000234828
chr4	150960862	150961178	4:150960862-150961178	ENSG00000252544,ENSG00000249012,ENSG00000270681,ENSG00000109686,ENSG00000252451,ENSG00000183432,ENSG00000181541,ENSG00000249690,ENSG00000238721,ENSG00000286711,ENSG00000250704,ENSG00000207121,ENSG00000202331,ENSG00000251482,ENSG00000250905,ENSG00000287565,ENSG00000234828
chr4	150992359	150992559	4:150992359-150992559	ENSG00000270681,ENSG00000252451,ENSG00000181541,ENSG00000207121
chr4	151014569	151016384	4:151014569-151016384	ENSG00000235606,ENSG00000198589
chr4	151032025	151032359	4:151032025-151032359	ENSG00000270681,ENSG00000235606,ENSG00000198589,ENSG00000250704,ENSG00000202331,ENSG00000251482
chr4	151099133	151100235	4:151099133-151100235	ENSG00000249012,ENSG00000270681,ENSG00000208797,ENSG00000109686,ENSG00000201264,ENSG00000145425
chr4	151362722	151363039	4:151362722-151363039	ENSG00000270751,ENSG00000270883,ENSG00000270302,ENSG00000251377,ENSG00000250706,ENSG00000287504,ENSG00000245954,ENSG00000251249,ENSG00000248991,ENSG00000249818,ENSG00000249708,ENSG00000253019,ENSG00000251611,ENSG00000270265,ENSG00000252544,ENSG00000250350,ENSG00000189099,ENSG00000249012,ENSG00000270681,ENSG00000208797,ENSG00000109686,ENSG00000201264,ENSG00000207121
chr4	151408967	151409172	4:151408967-151409172	ENSG00000253019,ENSG00000164142,ENSG00000251611,ENSG00000252544,ENSG00000249012
chr4	151641201	151641541	4:151641201-151641541	ENSG00000270751,ENSG00000270883,ENSG00000270302,ENSG00000244544,ENSG00000251377,ENSG00000250706,ENSG00000287504,ENSG00000245954,ENSG00000253077,ENSG00000251249,ENSG00000248991,ENSG00000249818,ENSG00000249708,ENSG00000286761,ENSG00000253019,ENSG00000252544,ENSG00000250350,ENSG00000189099,ENSG00000249012,ENSG00000270681,ENSG00000109686
chr4	151644679	151644950	4:151644679-151644950	ENSG00000270883,ENSG00000251377,ENSG00000250706,ENSG00000251249,ENSG00000248991,ENSG00000249818,ENSG00000249708,ENSG00000286761,ENSG00000253019,ENSG00000252544,ENSG00000249012,ENSG00000270681,ENSG00000109686
chr4	151671632	151672204	4:151671632-151672204	ENSG00000270751,ENSG00000270883,ENSG00000270302,ENSG00000244544,ENSG00000251377,ENSG00000250706,ENSG00000287504,ENSG00000245954,ENSG00000253077,ENSG00000251249,ENSG00000248991,ENSG00000249818,ENSG00000249708,ENSG00000286761,ENSG00000251455,ENSG00000059691,ENSG00000253019,ENSG00000164142,ENSG00000252544,ENSG00000249012,ENSG00000270681,ENSG00000109686
chr4	151673883	151674219	4:151673883-151674219	ENSG00000286761,ENSG00000251455,ENSG00000059691,ENSG00000253019,ENSG00000164142
chr4	151678829	151679029	4:151678829-151679029	ENSG00000251455
chr4	151679158	151679607	4:151679158-151679607	ENSG00000270751,ENSG00000270883,ENSG00000270302,ENSG00000244544,ENSG00000251377,ENSG00000250706,ENSG00000287504,ENSG00000245954,ENSG00000253077,ENSG00000251249,ENSG00000286066,ENSG00000248991,ENSG00000249818,ENSG00000249708,ENSG00000286761,ENSG00000251455,ENSG00000059691,ENSG00000253019,ENSG00000164142,ENSG00000252544,ENSG00000249012,ENSG00000270681,ENSG00000109686
chr4	151691819	151692134	4:151691819-151692134	ENSG00000249708,ENSG00000059691,ENSG00000253019
chr4	151705447	151705672	4:151705447-151705672	ENSG00000270751,ENSG00000270883,ENSG00000270302,ENSG00000244544,ENSG00000251377,ENSG00000287504,ENSG00000251249,ENSG00000248991,ENSG00000249818,ENSG00000249708,ENSG00000286761,ENSG00000059691,ENSG00000253019
chr4	151712791	151713097	4:151712791-151713097	ENSG00000270883,ENSG00000270302,ENSG00000251377,ENSG00000250706,ENSG00000287504,ENSG00000245954,ENSG00000253077,ENSG00000251249,ENSG00000248991,ENSG00000249818,ENSG00000249708,ENSG00000286761,ENSG00000059691,ENSG00000253019
chr4	151745913	151746174	4:151745913-151746174	ENSG00000270751,ENSG00000270883,ENSG00000270302,ENSG00000250706,ENSG00000287504,ENSG00000245954,ENSG00000251249,ENSG00000248991,ENSG00000249818,ENSG00000249708,ENSG00000286761
chr4	151760849	151761409	4:151760849-151761409	ENSG00000270751,ENSG00000270883,ENSG00000270302,ENSG00000244544,ENSG00000251377,ENSG00000250706,ENSG00000287504,ENSG00000245954,ENSG00000253077,ENSG00000251249,ENSG00000286066,ENSG00000248991,ENSG00000249818,ENSG00000249708,ENSG00000286761,ENSG00000059691,ENSG00000253019,ENSG00000252544,ENSG00000270681,ENSG00000109686
chr4	151801624	151802071	4:151801624-151802071	ENSG00000270751,ENSG00000270883,ENSG00000270302,ENSG00000244544,ENSG00000251377,ENSG00000250706,ENSG00000287504,ENSG00000245954,ENSG00000253077,ENSG00000251249,ENSG00000286066,ENSG00000248991,ENSG00000249818,ENSG00000249708,ENSG00000286761,ENSG00000249184
chr4	152014267	152014700	4:152014267-152014700	ENSG00000270751,ENSG00000270883,ENSG00000270302,ENSG00000244544,ENSG00000251377,ENSG00000250706,ENSG00000287504,ENSG00000245954,ENSG00000286720,ENSG00000253077,ENSG00000251249,ENSG00000286066,ENSG00000248991,ENSG00000249818,ENSG00000249708,ENSG00000286761
chr4	152445748	152446061	4:152445748-152446061	ENSG00000264678,ENSG00000287555,ENSG00000270751
chr4	152455380	152455645	4:152455380-152455645	ENSG00000248571,ENSG00000170006,ENSG00000264678,ENSG00000287555,ENSG00000270883,ENSG00000270302,ENSG00000251377
chr4	152500870	152501331	4:152500870-152501331	ENSG00000248571,ENSG00000170006,ENSG00000283792,ENSG00000268471,ENSG00000264678,ENSG00000270751,ENSG00000109670,ENSG00000270302,ENSG00000244544
chr4	152524537	152524738	4:152524537-152524738	ENSG00000248571,ENSG00000170006,ENSG00000283792,ENSG00000268471,ENSG00000264678,ENSG00000270751,ENSG00000109670
chr4	152528111	152528441	4:152528111-152528441	ENSG00000248571,ENSG00000170006,ENSG00000283792,ENSG00000268471,ENSG00000264678,ENSG00000270751,ENSG00000109670,ENSG00000270883
chr4	152535928	152536937	4:152535928-152536937	ENSG00000248571,ENSG00000170006,ENSG00000243417,ENSG00000283792,ENSG00000268471,ENSG00000264678,ENSG00000109670
chr4	152556422	152556712	4:152556422-152556712	ENSG00000248571,ENSG00000170006,ENSG00000243417,ENSG00000283792,ENSG00000268471,ENSG00000264678,ENSG00000109670
chr4	152577854	152578422	4:152577854-152578422	ENSG00000248571,ENSG00000170006,ENSG00000243417,ENSG00000283792,ENSG00000268471,ENSG00000264678,ENSG00000270751,ENSG00000109670,ENSG00000270883,ENSG00000270302,ENSG00000244544,ENSG00000250706,ENSG00000245954,ENSG00000251249
chr4	152601223	152601448	4:152601223-152601448	ENSG00000248571,ENSG00000170006,ENSG00000240669
chr4	152609413	152609883	4:152609413-152609883	ENSG00000250980,ENSG00000248571,ENSG00000170006,ENSG00000240669,ENSG00000264678,ENSG00000270751,ENSG00000270883,ENSG00000270302,ENSG00000244544,ENSG00000251377,ENSG00000245954,ENSG00000249818,ENSG00000286761
chr4	152615052	152615329	4:152615052-152615329	ENSG00000248571,ENSG00000170006,ENSG00000240669
chr4	152735343	152735582	4:152735343-152735582	ENSG00000248571,ENSG00000170006
chr4	152779358	152780457	4:152779358-152780457	ENSG00000250980,ENSG00000164144,ENSG00000169989,ENSG00000248571,ENSG00000170006
chr4	152846756	152847122	4:152846756-152847122	ENSG00000250980,ENSG00000164144
chr4	152857840	152858040	4:152857840-152858040	ENSG00000250980,ENSG00000164144
chr4	152877925	152878177	4:152877925-152878177	ENSG00000250980,ENSG00000164144
chr4	152935233	152935476	4:152935233-152935476	ENSG00000137460,ENSG00000287642,ENSG00000231841
chr4	152935844	152936454	4:152935844-152936454	ENSG00000137460,ENSG00000287642,ENSG00000231841
chr4	152936768	152937024	4:152936768-152937024	ENSG00000137460,ENSG00000287642,ENSG00000231841
chr4	152937455	152937981	4:152937455-152937981	ENSG00000137460,ENSG00000287642,ENSG00000231841
chr4	152949932	152950377	4:152949932-152950377	ENSG00000231841
chr4	152956609	152957032	4:152956609-152957032	ENSG00000137460,ENSG00000287642,ENSG00000231841,ENSG00000250980
chr4	152961763	152962068	4:152961763-152962068	ENSG00000231841
chr4	152962193	152962529	4:152962193-152962529	ENSG00000231841
chr4	152968849	152969216	4:152968849-152969216	ENSG00000231841,ENSG00000250980
chr4	152981320	152981597	4:152981320-152981597	-
chr4	152990759	152991106	4:152990759-152991106	-
chr4	152991406	152991761	4:152991406-152991761	-
chr4	152997340	152997644	4:152997340-152997644	ENSG00000250980
chr4	153004177	153004438	4:153004177-153004438	-
chr4	153006156	153006503	4:153006156-153006503	ENSG00000250980,ENSG00000250706
chr4	153014557	153014757	4:153014557-153014757	-
chr4	153022498	153022733	4:153022498-153022733	-
chr4	153023140	153023607	4:153023140-153023607	ENSG00000249022
chr4	153024004	153024466	4:153024004-153024466	ENSG00000249022
chr4	153025525	153025776	4:153025525-153025776	ENSG00000249022
chr4	153058256	153058840	4:153058256-153058840	ENSG00000201786,ENSG00000252030,ENSG00000250980,ENSG00000251377,ENSG00000250706
chr4	153079800	153080433	4:153079800-153080433	ENSG00000249022,ENSG00000250980
chr4	153085196	153085787	4:153085196-153085787	ENSG00000249022
chr4	153119079	153119376	4:153119079-153119376	-
chr4	153127944	153128253	4:153127944-153128253	ENSG00000213406,ENSG00000249022
chr4	153134840	153135366	4:153134840-153135366	ENSG00000213406,ENSG00000201786,ENSG00000252030,ENSG00000288637,ENSG00000109654
chr4	153138243	153138585	4:153138243-153138585	ENSG00000213406,ENSG00000201786,ENSG00000252030,ENSG00000288637,ENSG00000109654
chr4	153138833	153139110	4:153138833-153139110	-
chr4	153143019	153143448	4:153143019-153143448	ENSG00000213406,ENSG00000201786,ENSG00000252030,ENSG00000288637,ENSG00000109654
chr4	153153096	153153861	4:153153096-153153861	ENSG00000288637,ENSG00000109654
chr4	153204186	153204611	4:153204186-153204611	ENSG00000201786,ENSG00000252030,ENSG00000288637,ENSG00000109654
chr4	153249143	153249441	4:153249143-153249441	ENSG00000213406,ENSG00000201786,ENSG00000252030,ENSG00000288637,ENSG00000109654
chr4	153318777	153319021	4:153318777-153319021	ENSG00000213406,ENSG00000201786,ENSG00000252030,ENSG00000288637,ENSG00000109654
chr4	153344310	153345524	4:153344310-153345524	ENSG00000248208,ENSG00000287216,ENSG00000243883,ENSG00000121211,ENSG00000213406,ENSG00000201786,ENSG00000252030
chr4	153362301	153362519	4:153362301-153362519	ENSG00000243883,ENSG00000121211
chr4	153433082	153433489	4:153433082-153433489	ENSG00000137462,ENSG00000248208,ENSG00000287216,ENSG00000121210,ENSG00000243883,ENSG00000121211
chr4	153464061	153464453	4:153464061-153464453	ENSG00000121210,ENSG00000243883
chr4	153465966	153466523	4:153465966-153466523	ENSG00000121210,ENSG00000243883
chr4	153467276	153467594	4:153467276-153467594	ENSG00000121210
chr4	153478952	153479424	4:153478952-153479424	ENSG00000121210
chr4	153487537	153487866	4:153487537-153487866	ENSG00000121210,ENSG00000243883
chr4	153493136	153493355	4:153493136-153493355	-
chr4	153493667	153494063	4:153493667-153494063	-
chr4	153497203	153497583	4:153497203-153497583	-
chr4	153501519	153501974	4:153501519-153501974	ENSG00000243883
chr4	153507001	153507428	4:153507001-153507428	ENSG00000243883
chr4	153518737	153518952	4:153518737-153518952	-
chr4	153528620	153529221	4:153528620-153529221	ENSG00000121210,ENSG00000243883
chr4	153529726	153529937	4:153529726-153529937	-
chr4	153535136	153535574	4:153535136-153535574	ENSG00000121210,ENSG00000243883
chr4	153542218	153542418	4:153542218-153542418	-
chr4	153542963	153543163	4:153542963-153543163	-
chr4	153564765	153565180	4:153564765-153565180	ENSG00000121210
chr4	153574399	153574663	4:153574399-153574663	ENSG00000121210,ENSG00000243883,ENSG00000121211
chr4	153594232	153594470	4:153594232-153594470	ENSG00000248208,ENSG00000287216,ENSG00000243883
chr4	153634793	153635010	4:153634793-153635010	ENSG00000249309,ENSG00000137462,ENSG00000248208,ENSG00000250771,ENSG00000287216,ENSG00000121210
chr4	153643448	153643740	4:153643448-153643740	ENSG00000249309,ENSG00000137462,ENSG00000248208,ENSG00000250771,ENSG00000287216
chr4	153750198	153750555	4:153750198-153750555	ENSG00000249200,ENSG00000280005,ENSG00000278981,ENSG00000197410,ENSG00000249309,ENSG00000145428,ENSG00000137462,ENSG00000248208,ENSG00000287216
chr4	153759821	153760244	4:153759821-153760244	ENSG00000249309,ENSG00000145428,ENSG00000137462
chr4	153773205	153773874	4:153773205-153773874	ENSG00000252604,ENSG00000250609,ENSG00000249200,ENSG00000280005,ENSG00000278981,ENSG00000197410,ENSG00000280241,ENSG00000145423,ENSG00000249309,ENSG00000145428,ENSG00000137462,ENSG00000248208,ENSG00000287216
chr4	153784178	153784592	4:153784178-153784592	ENSG00000250609,ENSG00000249200,ENSG00000280005,ENSG00000278981,ENSG00000197410,ENSG00000280241,ENSG00000145423,ENSG00000249309,ENSG00000137462
chr4	153784901	153785161	4:153784901-153785161	ENSG00000249200,ENSG00000280005,ENSG00000278981,ENSG00000197410,ENSG00000280241,ENSG00000145423,ENSG00000249309
chr4	153792381	153792590	4:153792381-153792590	ENSG00000249200,ENSG00000280005,ENSG00000278981,ENSG00000197410,ENSG00000280241,ENSG00000145423
chr4	154120951	154121330	4:154120951-154121330	ENSG00000249924,ENSG00000185149,ENSG00000250538,ENSG00000252604,ENSG00000171560,ENSG00000249200,ENSG00000280005,ENSG00000278981,ENSG00000197410,ENSG00000280241
chr4	154549867	154550800	4:154549867-154550800	ENSG00000185149,ENSG00000250538,ENSG00000252604,ENSG00000222582,ENSG00000151962,ENSG00000249692,ENSG00000249041,ENSG00000249074,ENSG00000287770,ENSG00000171557,ENSG00000171560,ENSG00000171564,ENSG00000248611,ENSG00000200350,ENSG00000171566,ENSG00000250609,ENSG00000249200,ENSG00000197410
chr4	154559447	154559738	4:154559447-154559738	ENSG00000252604,ENSG00000222582,ENSG00000151962,ENSG00000249692,ENSG00000249041,ENSG00000287770,ENSG00000171557,ENSG00000171560,ENSG00000171564,ENSG00000248611,ENSG00000200350,ENSG00000171566,ENSG00000250609,ENSG00000197410
chr4	154560184	154560975	4:154560184-154560975	ENSG00000252604,ENSG00000222582,ENSG00000151962,ENSG00000249692,ENSG00000249041,ENSG00000287770,ENSG00000171557,ENSG00000171560,ENSG00000171564,ENSG00000248611,ENSG00000200350,ENSG00000171566,ENSG00000250609,ENSG00000197410
chr4	154622700	154622900	4:154622700-154622900	ENSG00000252604,ENSG00000222582,ENSG00000151962,ENSG00000249692,ENSG00000249041,ENSG00000121207,ENSG00000287770,ENSG00000171557,ENSG00000171560,ENSG00000250609
chr4	154626806	154627047	4:154626806-154627047	ENSG00000252604,ENSG00000222582,ENSG00000151962,ENSG00000249692,ENSG00000249041,ENSG00000249074,ENSG00000121207,ENSG00000287770,ENSG00000171557,ENSG00000171560,ENSG00000200350,ENSG00000250609,ENSG00000249200,ENSG00000197410
chr4	154743800	154744230	4:154743800-154744230	ENSG00000249924,ENSG00000185149,ENSG00000250538,ENSG00000252604,ENSG00000222582,ENSG00000151962,ENSG00000249692,ENSG00000249041,ENSG00000249074,ENSG00000121207,ENSG00000250609
chr4	155353981	155354264	4:155353981-155354264	ENSG00000271606,ENSG00000164114,ENSG00000249924,ENSG00000185149,ENSG00000250538,ENSG00000250910,ENSG00000252604,ENSG00000222582
chr4	155376463	155377143	4:155376463-155377143	ENSG00000151790,ENSG00000256394,ENSG00000251244,ENSG00000251407,ENSG00000248907,ENSG00000251223,ENSG00000249386,ENSG00000248420,ENSG00000249698,ENSG00000249127,ENSG00000248548,ENSG00000271606,ENSG00000250398,ENSG00000250205,ENSG00000164114,ENSG00000249924,ENSG00000185149,ENSG00000250538,ENSG00000250910,ENSG00000252604,ENSG00000222582,ENSG00000151962,ENSG00000249041
chr4	155442350	155442554	4:155442350-155442554	ENSG00000151790,ENSG00000256394,ENSG00000260244,ENSG00000251244,ENSG00000251407,ENSG00000248907,ENSG00000251223,ENSG00000249386,ENSG00000248420,ENSG00000249698,ENSG00000249127,ENSG00000248548,ENSG00000248748,ENSG00000249770,ENSG00000249247,ENSG00000287730,ENSG00000249924,ENSG00000185149,ENSG00000250538
chr4	155667193	155668229	4:155667193-155668229	ENSG00000260244,ENSG00000164116,ENSG00000251244,ENSG00000251407,ENSG00000248907,ENSG00000251223,ENSG00000249386,ENSG00000248420,ENSG00000249698,ENSG00000249127,ENSG00000248548
chr4	155676030	155676351	4:155676030-155676351	ENSG00000151790,ENSG00000256394,ENSG00000260244,ENSG00000164116,ENSG00000251244,ENSG00000251407,ENSG00000248907,ENSG00000251223,ENSG00000249386,ENSG00000248420,ENSG00000249698,ENSG00000249127,ENSG00000248548,ENSG00000249924
chr4	155758700	155759434	4:155758700-155759434	ENSG00000249479,ENSG00000251283,ENSG00000151790,ENSG00000256394,ENSG00000061918,ENSG00000260244,ENSG00000164116,ENSG00000251244,ENSG00000251407,ENSG00000248907,ENSG00000251223,ENSG00000249386,ENSG00000248420,ENSG00000249698,ENSG00000249127,ENSG00000248548,ENSG00000248748,ENSG00000249770,ENSG00000249247,ENSG00000249924,ENSG00000185149,ENSG00000250538
chr4	155787159	155787424	4:155787159-155787424	ENSG00000151790,ENSG00000256394,ENSG00000260244,ENSG00000251244,ENSG00000251407,ENSG00000248907,ENSG00000251223,ENSG00000249386,ENSG00000248420,ENSG00000249698,ENSG00000249127,ENSG00000248548,ENSG00000248748,ENSG00000249770,ENSG00000249247,ENSG00000287730,ENSG00000271606,ENSG00000249924,ENSG00000185149,ENSG00000250538
chr4	155953163	155954032	4:155953163-155954032	ENSG00000256043,ENSG00000151790,ENSG00000256394,ENSG00000251244
chr4	155956525	155956751	4:155956525-155956751	ENSG00000256043,ENSG00000151790,ENSG00000256394
chr4	155964565	155964798	4:155964565-155964798	ENSG00000248912,ENSG00000249479,ENSG00000251283,ENSG00000251511,ENSG00000249013,ENSG00000151790,ENSG00000256394,ENSG00000249924
chr4	156038685	156038930	4:156038685-156038930	ENSG00000286862,ENSG00000234111,ENSG00000248912,ENSG00000249479,ENSG00000251283,ENSG00000251511,ENSG00000249013,ENSG00000151790,ENSG00000256394,ENSG00000249924,ENSG00000185149,ENSG00000250538
chr4	156073961	156074284	4:156073961-156074284	ENSG00000286862,ENSG00000286133,ENSG00000280284,ENSG00000248912,ENSG00000249479,ENSG00000251283,ENSG00000251511,ENSG00000249013,ENSG00000151790,ENSG00000256394,ENSG00000249924,ENSG00000185149,ENSG00000250538
chr4	156294575	156294864	4:156294575-156294864	ENSG00000278880,ENSG00000248629,ENSG00000248912,ENSG00000249479,ENSG00000251283,ENSG00000251511,ENSG00000249013,ENSG00000151790,ENSG00000256394,ENSG00000249924,ENSG00000185149,ENSG00000250538
chr4	156946658	156946858	4:156946658-156946858	ENSG00000252524,ENSG00000252350,ENSG00000278880,ENSG00000280284,ENSG00000248629,ENSG00000248912,ENSG00000249479,ENSG00000251283,ENSG00000251511
chr4	156968610	156968862	4:156968610-156968862	ENSG00000252350,ENSG00000250622,ENSG00000278880,ENSG00000280284,ENSG00000248629,ENSG00000145431,ENSG00000248912,ENSG00000249479,ENSG00000251283,ENSG00000251511
chr4	156970849	156971118	4:156970849-156971118	ENSG00000252524,ENSG00000252350,ENSG00000250622,ENSG00000278880,ENSG00000280284,ENSG00000248629,ENSG00000145431,ENSG00000248912,ENSG00000249479,ENSG00000251283,ENSG00000251511
chr4	156971636	156972339	4:156971636-156972339	ENSG00000252524,ENSG00000252350,ENSG00000250622,ENSG00000278880,ENSG00000280284,ENSG00000248629,ENSG00000145431,ENSG00000248912,ENSG00000249479,ENSG00000251283,ENSG00000251511
chr4	157076084	157076410	4:157076084-157076410	ENSG00000109738,ENSG00000252524,ENSG00000252350,ENSG00000278880,ENSG00000248912,ENSG00000249479,ENSG00000251283,ENSG00000251511
chr4	157204605	157204805	4:157204605-157204805	ENSG00000279994,ENSG00000286862,ENSG00000249275,ENSG00000234111,ENSG00000249819,ENSG00000120251,ENSG00000199859,ENSG00000249479,ENSG00000251283,ENSG00000251511
chr4	157701436	157701757	4:157701436-157701757	ENSG00000249901,ENSG00000248387,ENSG00000199634,ENSG00000279994,ENSG00000286862,ENSG00000279703,ENSG00000249627,ENSG00000200521,ENSG00000249275,ENSG00000234111,ENSG00000286133,ENSG00000248912,ENSG00000249479,ENSG00000251283,ENSG00000251511,ENSG00000185149,ENSG00000250538
chr4	157978789	157979063	4:157978789-157979063	ENSG00000199634,ENSG00000171509,ENSG00000251073,ENSG00000287822,ENSG00000250475,ENSG00000279994,ENSG00000287226,ENSG00000286862,ENSG00000279703,ENSG00000249627,ENSG00000200521,ENSG00000249275,ENSG00000234111,ENSG00000286133,ENSG00000120251,ENSG00000252524,ENSG00000248912,ENSG00000249479,ENSG00000251283,ENSG00000251511
chr4	157992097	157992414	4:157992097-157992414	ENSG00000250604,ENSG00000251073,ENSG00000287822,ENSG00000248429,ENSG00000164125,ENSG00000250475,ENSG00000279994,ENSG00000287226,ENSG00000286862,ENSG00000279703,ENSG00000249627,ENSG00000249275,ENSG00000234111,ENSG00000286133
chr4	158105390	158105709	4:158105390-158105709	ENSG00000280140,ENSG00000279139,ENSG00000287226,ENSG00000249275
chr4	158170408	158171439	4:158170408-158171439	ENSG00000250604,ENSG00000251073,ENSG00000287822,ENSG00000248429,ENSG00000164125,ENSG00000287226
chr4	158172600	158172913	4:158172600-158172913	ENSG00000250604,ENSG00000251073,ENSG00000287822,ENSG00000248429,ENSG00000164125,ENSG00000287226
chr4	158210165	158210704	4:158210165-158210704	ENSG00000249901,ENSG00000248387,ENSG00000199634,ENSG00000171509,ENSG00000251429,ENSG00000164124,ENSG00000250604,ENSG00000251073,ENSG00000287822,ENSG00000286862
chr4	158225004	158225280	4:158225004-158225280	ENSG00000249901,ENSG00000248387,ENSG00000199634,ENSG00000171509,ENSG00000251429,ENSG00000164124,ENSG00000250604,ENSG00000251073,ENSG00000287822
chr4	158253408	158253854	4:158253408-158253854	ENSG00000249901,ENSG00000248387,ENSG00000199634,ENSG00000171509,ENSG00000251429,ENSG00000286558,ENSG00000250604,ENSG00000251073,ENSG00000287822,ENSG00000279994,ENSG00000287226,ENSG00000286862,ENSG00000279703,ENSG00000249627
chr4	158255817	158256043	4:158255817-158256043	ENSG00000249901,ENSG00000248387,ENSG00000199634,ENSG00000171509,ENSG00000251429,ENSG00000286558,ENSG00000250604,ENSG00000251073,ENSG00000287822
chr4	158664022	158664414	4:158664022-158664414	ENSG00000271817,ENSG00000171503,ENSG00000205208,ENSG00000249901,ENSG00000248387,ENSG00000199634,ENSG00000171509
chr4	158671645	158673088	4:158671645-158673088	ENSG00000271817,ENSG00000171503,ENSG00000205208
chr4	158722768	158723782	4:158722768-158723782	ENSG00000171497,ENSG00000271817,ENSG00000171503,ENSG00000205208,ENSG00000171509
chr4	158730004	158730307	4:158730004-158730307	ENSG00000171497,ENSG00000271817,ENSG00000199634,ENSG00000171509
chr4	158762522	158762895	4:158762522-158762895	ENSG00000052795,ENSG00000271817,ENSG00000249901
chr4	158768508	158769738	4:158768508-158769738	ENSG00000206703,ENSG00000052795,ENSG00000271817,ENSG00000171503,ENSG00000205208,ENSG00000249901,ENSG00000248387,ENSG00000171509
chr4	158777462	158777690	4:158777462-158777690	ENSG00000206703
chr4	158785795	158786471	4:158785795-158786471	ENSG00000206703
chr4	158801157	158801357	4:158801157-158801357	ENSG00000206703,ENSG00000052795
chr4	158811813	158812052	4:158811813-158812052	ENSG00000206703,ENSG00000052795
chr4	158827615	158828137	4:158827615-158828137	ENSG00000206703,ENSG00000052795,ENSG00000271817,ENSG00000249901,ENSG00000199634,ENSG00000171509
chr4	158835206	158835561	4:158835206-158835561	ENSG00000052795,ENSG00000271817
chr4	158845506	158845781	4:158845506-158845781	ENSG00000271817
chr4	158850692	158851076	4:158850692-158851076	ENSG00000271817
chr4	158856882	158857211	4:158856882-158857211	ENSG00000250180,ENSG00000248552,ENSG00000271817,ENSG00000249901,ENSG00000199634
chr4	158902477	158902939	4:158902477-158902939	ENSG00000250180,ENSG00000248552,ENSG00000249367,ENSG00000274535,ENSG00000271817,ENSG00000249901,ENSG00000248387,ENSG00000199634,ENSG00000171509,ENSG00000286862,ENSG00000286133
chr4	158930015	158930414	4:158930015-158930414	ENSG00000171509
chr4	158949165	158949375	4:158949165-158949375	ENSG00000249901
chr4	159003804	159004077	4:159003804-159004077	ENSG00000249367,ENSG00000248988
chr4	159042128	159042743	4:159042128-159042743	ENSG00000249367,ENSG00000164123,ENSG00000248387,ENSG00000199634
chr4	159063915	159064284	4:159063915-159064284	ENSG00000250488,ENSG00000248552,ENSG00000206978,ENSG00000249367,ENSG00000249901,ENSG00000248387,ENSG00000199634,ENSG00000171509
chr4	159078956	159079450	4:159078956-159079450	ENSG00000250488,ENSG00000250180,ENSG00000248552,ENSG00000109756,ENSG00000206978,ENSG00000249367,ENSG00000249901,ENSG00000248387,ENSG00000199634,ENSG00000171509
chr4	159102778	159103559	4:159102778-159103559	ENSG00000109756,ENSG00000249367
chr4	159103682	159104407	4:159103682-159104407	ENSG00000109756
chr4	159110437	159110703	4:159110437-159110703	-
chr4	159118009	159118357	4:159118009-159118357	ENSG00000283379,ENSG00000264105,ENSG00000249367,ENSG00000249901
chr4	159127766	159128135	4:159127766-159128135	ENSG00000283379,ENSG00000264105
chr4	159130291	159130496	4:159130291-159130496	ENSG00000283379,ENSG00000264105
chr4	159137191	159137587	4:159137191-159137587	ENSG00000283379,ENSG00000264105
chr4	159145626	159146190	4:159145626-159146190	ENSG00000250488,ENSG00000250180,ENSG00000248552,ENSG00000283379,ENSG00000264105,ENSG00000249367,ENSG00000271817,ENSG00000248387,ENSG00000171509
chr4	159150867	159151612	4:159150867-159151612	ENSG00000250180,ENSG00000248552,ENSG00000283379,ENSG00000264105,ENSG00000249367,ENSG00000271817,ENSG00000249901,ENSG00000248387,ENSG00000199634,ENSG00000171509
chr4	159174913	159175850	4:159174913-159175850	ENSG00000250180,ENSG00000271817
chr4	159192091	159192319	4:159192091-159192319	-
chr4	159195398	159195849	4:159195398-159195849	ENSG00000250180,ENSG00000248552,ENSG00000271817,ENSG00000249901,ENSG00000171509
chr4	159202876	159203307	4:159202876-159203307	ENSG00000250180,ENSG00000248552,ENSG00000271817,ENSG00000249901
chr4	159293156	159293463	4:159293156-159293463	ENSG00000250180,ENSG00000248552,ENSG00000109756
chr4	159296125	159296371	4:159296125-159296371	ENSG00000250180,ENSG00000248552,ENSG00000109756,ENSG00000248387
chr4	159315986	159316229	4:159315986-159316229	ENSG00000250180,ENSG00000248552,ENSG00000109756
chr4	159446514	159446820	4:159446514-159446820	ENSG00000249425,ENSG00000250997,ENSG00000250488,ENSG00000250180,ENSG00000248552,ENSG00000249901,ENSG00000248387,ENSG00000199634,ENSG00000171509
chr4	159455550	159455926	4:159455550-159455926	ENSG00000250488,ENSG00000250180,ENSG00000248552,ENSG00000248387
chr4	159487265	159487465	4:159487265-159487465	ENSG00000242635,ENSG00000249425,ENSG00000250997,ENSG00000250488,ENSG00000248552,ENSG00000249901,ENSG00000248387
chr4	160026747	160027069	4:160026747-160027069	ENSG00000249419,ENSG00000249568,ENSG00000242635,ENSG00000249425,ENSG00000250997,ENSG00000250488,ENSG00000250180,ENSG00000249901,ENSG00000248387,ENSG00000199634,ENSG00000171509,ENSG00000286862,ENSG00000279703,ENSG00000249627,ENSG00000234111
chr4	161244716	161244942	4:161244716-161244942	ENSG00000248431,ENSG00000249419,ENSG00000249568,ENSG00000242635,ENSG00000249425,ENSG00000250997,ENSG00000250488
chr4	162163952	162164442	4:162163952-162164442	ENSG00000251253,ENSG00000249419,ENSG00000168843,ENSG00000249568,ENSG00000242635,ENSG00000250997
chr4	162292642	162292867	4:162292642-162292867	ENSG00000248546,ENSG00000177803,ENSG00000251123,ENSG00000287072,ENSG00000248431,ENSG00000248396,ENSG00000251253,ENSG00000249419,ENSG00000249568,ENSG00000242635,ENSG00000249425,ENSG00000250997
chr4	162497603	162497884	4:162497603-162497884	ENSG00000248771,ENSG00000248162,ENSG00000223037,ENSG00000251162,ENSG00000177803,ENSG00000253001,ENSG00000227283,ENSG00000164129,ENSG00000164128,ENSG00000283468,ENSG00000251123,ENSG00000287072,ENSG00000248431,ENSG00000248396,ENSG00000249419
chr4	162939141	162939341	4:162939141-162939341	ENSG00000251162,ENSG00000250746,ENSG00000177803,ENSG00000253001,ENSG00000227283,ENSG00000283468,ENSG00000251123,ENSG00000287072,ENSG00000248431,ENSG00000248396,ENSG00000249419
chr4	163128828	163129230	4:163128828-163129230	ENSG00000227283,ENSG00000164129,ENSG00000145414,ENSG00000250027,ENSG00000283468,ENSG00000251123,ENSG00000287072,ENSG00000248431
chr4	163148421	163148766	4:163148421-163148766	ENSG00000223037,ENSG00000251162,ENSG00000177803,ENSG00000253001,ENSG00000151005,ENSG00000227283,ENSG00000164129,ENSG00000250547,ENSG00000145414,ENSG00000250027,ENSG00000283468,ENSG00000251123,ENSG00000287072,ENSG00000248431,ENSG00000248396,ENSG00000249419
chr4	163166119	163167119	4:163166119-163167119	ENSG00000253001,ENSG00000151005,ENSG00000227283,ENSG00000164129,ENSG00000250547,ENSG00000145414,ENSG00000250027,ENSG00000283468,ENSG00000251123,ENSG00000287072,ENSG00000248431
chr4	163187332	163187638	4:163187332-163187638	ENSG00000177803,ENSG00000253001,ENSG00000227283,ENSG00000164129,ENSG00000250547,ENSG00000250027,ENSG00000283468,ENSG00000251123,ENSG00000287072,ENSG00000248431,ENSG00000248396
chr4	163195204	163196045	4:163195204-163196045	ENSG00000223037,ENSG00000251162,ENSG00000248546,ENSG00000250746,ENSG00000177803,ENSG00000253001,ENSG00000151005,ENSG00000227283,ENSG00000164129,ENSG00000250547,ENSG00000250027,ENSG00000283468,ENSG00000251123,ENSG00000287072,ENSG00000248431,ENSG00000248396,ENSG00000249419
chr4	163243511	163243957	4:163243511-163243957	ENSG00000223037,ENSG00000251162,ENSG00000248546,ENSG00000250746,ENSG00000177803,ENSG00000253001,ENSG00000151005,ENSG00000227283,ENSG00000164129,ENSG00000250547,ENSG00000250027,ENSG00000283468,ENSG00000251123,ENSG00000287072,ENSG00000248431,ENSG00000248396,ENSG00000249419
chr4	163332723	163332993	4:163332723-163332993	ENSG00000227283,ENSG00000164129,ENSG00000164128,ENSG00000250547,ENSG00000287072
chr4	163484867	163485206	4:163484867-163485206	ENSG00000273449,ENSG00000198498,ENSG00000151005,ENSG00000227283
chr4	163494187	163495275	4:163494187-163495275	ENSG00000273449,ENSG00000198498,ENSG00000151005,ENSG00000227283
chr4	163544446	163544725	4:163544446-163544725	ENSG00000248771,ENSG00000248162,ENSG00000223037,ENSG00000251162,ENSG00000248546,ENSG00000177803,ENSG00000253001,ENSG00000273449,ENSG00000198498,ENSG00000151005,ENSG00000227283,ENSG00000164129,ENSG00000250027,ENSG00000283468,ENSG00000251123,ENSG00000287072,ENSG00000248431,ENSG00000248396
chr4	163550282	163550653	4:163550282-163550653	ENSG00000248771,ENSG00000248162,ENSG00000223037,ENSG00000251162,ENSG00000248546,ENSG00000250746,ENSG00000177803,ENSG00000253001,ENSG00000273449,ENSG00000145416,ENSG00000198498,ENSG00000151005,ENSG00000227283,ENSG00000164129,ENSG00000250027,ENSG00000283468,ENSG00000251123,ENSG00000287072,ENSG00000248431,ENSG00000248396,ENSG00000249419
chr4	163681259	163681528	4:163681259-163681528	ENSG00000248329,ENSG00000248771,ENSG00000248162,ENSG00000223037,ENSG00000251162,ENSG00000248546,ENSG00000250746,ENSG00000177803,ENSG00000253001,ENSG00000273449,ENSG00000145416,ENSG00000151005,ENSG00000227283,ENSG00000287072,ENSG00000248431,ENSG00000248396
chr4	164136324	164136524	4:164136324-164136524	ENSG00000223037,ENSG00000251162,ENSG00000248546,ENSG00000250746,ENSG00000177803,ENSG00000253001,ENSG00000145416
chr4	164779896	164780096	4:164779896-164780096	ENSG00000250374,ENSG00000249617,ENSG00000250430,ENSG00000276623,ENSG00000176979,ENSG00000240674,ENSG00000250712,ENSG00000183439,ENSG00000121089,ENSG00000248645,ENSG00000270960,ENSG00000221891,ENSG00000285563,ENSG00000244146,ENSG00000250227,ENSG00000248329,ENSG00000201050,ENSG00000248771,ENSG00000248162,ENSG00000223037,ENSG00000251162,ENSG00000250746,ENSG00000177803
chr4	164956808	164957083	4:164956808-164957083	ENSG00000250374,ENSG00000249617,ENSG00000250430,ENSG00000276623,ENSG00000176979,ENSG00000240674,ENSG00000250712,ENSG00000250887,ENSG00000248229,ENSG00000250486,ENSG00000183439,ENSG00000236941,ENSG00000121089,ENSG00000248645,ENSG00000270960,ENSG00000221891,ENSG00000285563,ENSG00000244146,ENSG00000250227,ENSG00000248329,ENSG00000248771,ENSG00000223037,ENSG00000251162
chr4	164997334	164997612	4:164997334-164997612	ENSG00000249500,ENSG00000250374,ENSG00000249617,ENSG00000250430,ENSG00000276623,ENSG00000176979,ENSG00000240674,ENSG00000250712,ENSG00000250887,ENSG00000248229,ENSG00000183439,ENSG00000236941,ENSG00000121089,ENSG00000248645,ENSG00000270960,ENSG00000221891,ENSG00000285563,ENSG00000244146,ENSG00000250227,ENSG00000248329,ENSG00000201050,ENSG00000248771,ENSG00000248162,ENSG00000223037,ENSG00000251162,ENSG00000177803
chr4	165112266	165113339	4:165112266-165113339	ENSG00000252959,ENSG00000038295,ENSG00000249500,ENSG00000250725,ENSG00000287424,ENSG00000248327,ENSG00000251596,ENSG00000229894,ENSG00000200974,ENSG00000170088,ENSG00000250374,ENSG00000249617,ENSG00000250430,ENSG00000276623,ENSG00000176979,ENSG00000183439,ENSG00000121089,ENSG00000248645,ENSG00000270960,ENSG00000221891,ENSG00000285563,ENSG00000244146,ENSG00000250227,ENSG00000248329,ENSG00000223037,ENSG00000251162
chr4	165131272	165131594	4:165131272-165131594	ENSG00000249675,ENSG00000252959,ENSG00000038295,ENSG00000249500,ENSG00000250725,ENSG00000287424,ENSG00000248327,ENSG00000248287,ENSG00000251596,ENSG00000207559,ENSG00000229894,ENSG00000200974,ENSG00000250374,ENSG00000249617,ENSG00000250430,ENSG00000176979,ENSG00000270960,ENSG00000221891,ENSG00000250227,ENSG00000248329,ENSG00000223037,ENSG00000251162
chr4	165207266	165208229	4:165207266-165208229	ENSG00000287424,ENSG00000229894,ENSG00000200974,ENSG00000109466,ENSG00000170088
chr4	165301798	165302339	4:165301798-165302339	ENSG00000249675,ENSG00000206711,ENSG00000252959,ENSG00000038295,ENSG00000249500,ENSG00000250725,ENSG00000287424,ENSG00000248327,ENSG00000248287,ENSG00000251596,ENSG00000207559,ENSG00000052802,ENSG00000229894,ENSG00000200974,ENSG00000109466,ENSG00000250374,ENSG00000249617,ENSG00000250430,ENSG00000176979,ENSG00000248329,ENSG00000223037,ENSG00000251162,ENSG00000250746,ENSG00000177803
chr4	165319891	165320363	4:165319891-165320363	ENSG00000052802,ENSG00000229894,ENSG00000200974
chr4	165325724	165326201	4:165325724-165326201	ENSG00000052802,ENSG00000229894,ENSG00000200974
chr4	165327174	165327981	4:165327174-165327981	ENSG00000249500,ENSG00000250725,ENSG00000052802,ENSG00000229894,ENSG00000200974
chr4	165340541	165340911	4:165340541-165340911	ENSG00000212373,ENSG00000038295,ENSG00000249500,ENSG00000287424,ENSG00000251596,ENSG00000229894,ENSG00000200974,ENSG00000250374
chr4	165348608	165349245	4:165348608-165349245	ENSG00000240772,ENSG00000212373,ENSG00000249675,ENSG00000206711,ENSG00000252959,ENSG00000038295,ENSG00000249500,ENSG00000250725,ENSG00000287424,ENSG00000248327,ENSG00000248287,ENSG00000251596,ENSG00000207559,ENSG00000109472,ENSG00000052802,ENSG00000229894,ENSG00000200974,ENSG00000250374,ENSG00000249617,ENSG00000250430,ENSG00000276623,ENSG00000176979,ENSG00000270960,ENSG00000221891,ENSG00000250227,ENSG00000248329,ENSG00000223037,ENSG00000251162,ENSG00000177803
chr4	165355918	165356285	4:165355918-165356285	ENSG00000252959,ENSG00000038295,ENSG00000249500,ENSG00000250725,ENSG00000287424,ENSG00000248327,ENSG00000251596,ENSG00000207559,ENSG00000109472,ENSG00000229894,ENSG00000250374
chr4	165378826	165379292	4:165378826-165379292	ENSG00000249675,ENSG00000252959,ENSG00000038295,ENSG00000249500,ENSG00000250725,ENSG00000287424,ENSG00000248327,ENSG00000248287,ENSG00000251596,ENSG00000207559,ENSG00000109472,ENSG00000229894,ENSG00000200974,ENSG00000250374,ENSG00000249617,ENSG00000176979,ENSG00000223037,ENSG00000251162
chr4	165464844	165465154	4:165464844-165465154	ENSG00000249675,ENSG00000252959,ENSG00000038295,ENSG00000249500,ENSG00000250725,ENSG00000287424,ENSG00000248327,ENSG00000248287,ENSG00000251596,ENSG00000207559,ENSG00000250374,ENSG00000249617,ENSG00000250430,ENSG00000176979,ENSG00000221891,ENSG00000250227,ENSG00000248329,ENSG00000223037,ENSG00000251162
chr4	165476621	165477007	4:165476621-165477007	ENSG00000240772,ENSG00000212373,ENSG00000196104,ENSG00000249675,ENSG00000206711,ENSG00000252959,ENSG00000038295,ENSG00000249500,ENSG00000250725,ENSG00000287424,ENSG00000248327,ENSG00000248287,ENSG00000251596,ENSG00000207559,ENSG00000229894,ENSG00000200974,ENSG00000250374,ENSG00000249617,ENSG00000250430,ENSG00000276623,ENSG00000176979,ENSG00000270960,ENSG00000221891,ENSG00000285563,ENSG00000244146,ENSG00000250227,ENSG00000248329,ENSG00000223037,ENSG00000251162,ENSG00000248546,ENSG00000250746
chr4	165493329	165493626	4:165493329-165493626	ENSG00000240772,ENSG00000250150,ENSG00000212373,ENSG00000249675,ENSG00000206711,ENSG00000252959,ENSG00000038295,ENSG00000249500,ENSG00000250725,ENSG00000287424,ENSG00000248327,ENSG00000248287,ENSG00000251596,ENSG00000250374,ENSG00000249617,ENSG00000250430,ENSG00000176979,ENSG00000221891,ENSG00000285563,ENSG00000244146,ENSG00000248329,ENSG00000223037,ENSG00000251162
chr4	166165878	166166158	4:166165878-166166158	ENSG00000248601,ENSG00000270336,ENSG00000222721,ENSG00000248913,ENSG00000240772,ENSG00000250150,ENSG00000212373,ENSG00000196104,ENSG00000249675,ENSG00000206711,ENSG00000252959,ENSG00000038295,ENSG00000249500,ENSG00000250725,ENSG00000287424,ENSG00000248327,ENSG00000248287,ENSG00000249617,ENSG00000285563,ENSG00000244146,ENSG00000248329,ENSG00000223037,ENSG00000251162,ENSG00000250746
chr4	167021461	167021812	4:167021461-167021812	ENSG00000248601,ENSG00000270336,ENSG00000222721,ENSG00000248913,ENSG00000240772,ENSG00000250150,ENSG00000212373,ENSG00000196104,ENSG00000249675,ENSG00000206711
chr4	167622769	167623032	4:167622769-167623032	ENSG00000248601,ENSG00000270336,ENSG00000222721,ENSG00000248913,ENSG00000240772,ENSG00000250150,ENSG00000212373,ENSG00000196104,ENSG00000249675,ENSG00000206711
chr4	168153766	168154133	4:168153766-168154133	ENSG00000206613,ENSG00000249623,ENSG00000287188,ENSG00000109511,ENSG00000248601,ENSG00000270336,ENSG00000222721,ENSG00000240772,ENSG00000250150,ENSG00000212373,ENSG00000196104,ENSG00000249675
chr4	168257780	168258304	4:168257780-168258304	ENSG00000206613,ENSG00000249623,ENSG00000229226,ENSG00000207171,ENSG00000137628,ENSG00000287188,ENSG00000109511,ENSG00000248601,ENSG00000270336,ENSG00000240772
chr4	168269966	168270477	4:168269966-168270477	ENSG00000206613,ENSG00000249623,ENSG00000229226,ENSG00000137628,ENSG00000287188,ENSG00000109511,ENSG00000248601,ENSG00000270336
chr4	168318312	168318992	4:168318312-168318992	ENSG00000206613,ENSG00000249623,ENSG00000229226,ENSG00000207171,ENSG00000137628,ENSG00000287188
chr4	168479822	168480843	4:168479822-168480843	ENSG00000249623,ENSG00000229226,ENSG00000207171,ENSG00000181381,ENSG00000287188
chr4	168481007	168481497	4:168481007-168481497	ENSG00000229226,ENSG00000207171,ENSG00000181381
chr4	168486868	168487320	4:168486868-168487320	ENSG00000206613,ENSG00000249623,ENSG00000229226,ENSG00000129116,ENSG00000207171,ENSG00000181381,ENSG00000287188
chr4	168811858	168812061	4:168811858-168812061	ENSG00000201176,ENSG00000279384,ENSG00000249609,ENSG00000214676,ENSG00000206613,ENSG00000249623,ENSG00000229226,ENSG00000129116
chr4	168831844	168832373	4:168831844-168832373	ENSG00000201176,ENSG00000279384,ENSG00000249609,ENSG00000214676,ENSG00000206613,ENSG00000249623,ENSG00000229226,ENSG00000129116,ENSG00000287188
chr4	168877727	168878431	4:168877727-168878431	ENSG00000201176,ENSG00000279384,ENSG00000214676,ENSG00000206613,ENSG00000249623,ENSG00000229226,ENSG00000129116
chr4	168923786	168924060	4:168923786-168924060	ENSG00000201818,ENSG00000201176,ENSG00000214676,ENSG00000206613,ENSG00000249623,ENSG00000229226,ENSG00000129116,ENSG00000287188,ENSG00000214671
chr4	169009451	169010941	4:169009451-169010941	ENSG00000201818,ENSG00000145439,ENSG00000229226,ENSG00000251445,ENSG00000214671,ENSG00000251171
chr4	169254617	169255064	4:169254617-169255064	ENSG00000201818,ENSG00000206613,ENSG00000249623,ENSG00000229226,ENSG00000154447,ENSG00000214671,ENSG00000251171
chr4	169270202	169271345	4:169270202-169271345	ENSG00000201818,ENSG00000206613,ENSG00000154447,ENSG00000214671,ENSG00000251171
chr4	169492957	169493247	4:169492957-169493247	ENSG00000206613,ENSG00000249623,ENSG00000229226,ENSG00000214671
chr4	169566372	169566597	4:169566372-169566597	ENSG00000206613,ENSG00000229226,ENSG00000286302
chr4	169604415	169604988	4:169604415-169604988	ENSG00000229226,ENSG00000137601,ENSG00000286302,ENSG00000229204
chr4	169611936	169612897	4:169611936-169612897	ENSG00000137601,ENSG00000109572,ENSG00000229204
chr4	169613164	169613454	4:169613164-169613454	ENSG00000137601
chr4	169619544	169619800	4:169619544-169619800	ENSG00000137601,ENSG00000109572
chr4	169620074	169620717	4:169620074-169620717	ENSG00000137601,ENSG00000109572,ENSG00000229204
chr4	169626700	169627620	4:169626700-169627620	ENSG00000109572
chr4	169649643	169650279	4:169649643-169650279	ENSG00000249623,ENSG00000229226,ENSG00000109572,ENSG00000229204
chr4	169659912	169660675	4:169659912-169660675	ENSG00000109572,ENSG00000229204
chr4	169665368	169665760	4:169665368-169665760	ENSG00000109572
chr4	169757431	169758220	4:169757431-169758220	ENSG00000056050,ENSG00000229204,ENSG00000248625,ENSG00000287660
chr4	169774638	169775162	4:169774638-169775162	ENSG00000056050,ENSG00000229204,ENSG00000248625,ENSG00000287660
chr4	169810378	169810667	4:169810378-169810667	ENSG00000249955,ENSG00000251200,ENSG00000287298,ENSG00000229204,ENSG00000248625,ENSG00000287660,ENSG00000248319
chr4	169902724	169903029	4:169902724-169903029	ENSG00000250968,ENSG00000181359,ENSG00000249955,ENSG00000251200,ENSG00000287298,ENSG00000248625,ENSG00000287660,ENSG00000288003,ENSG00000248319
chr4	169990014	169990266	4:169990014-169990266	ENSG00000249955,ENSG00000251200,ENSG00000287298,ENSG00000248625,ENSG00000287660,ENSG00000248319
chr4	170001011	170001364	4:170001011-170001364	ENSG00000198948,ENSG00000249955,ENSG00000251200,ENSG00000287298,ENSG00000248625,ENSG00000287660,ENSG00000248319
chr4	170006776	170007532	4:170006776-170007532	ENSG00000198948,ENSG00000249955,ENSG00000251200,ENSG00000287298,ENSG00000229204,ENSG00000248625,ENSG00000287660,ENSG00000248319
chr4	170008477	170008880	4:170008477-170008880	ENSG00000198948,ENSG00000249955,ENSG00000251200,ENSG00000287298,ENSG00000248625,ENSG00000287660,ENSG00000248319
chr4	170019790	170020175	4:170019790-170020175	ENSG00000198948,ENSG00000249955,ENSG00000251200,ENSG00000287298,ENSG00000248625,ENSG00000287660,ENSG00000248319
chr4	170026174	170026971	4:170026174-170026971	ENSG00000198948,ENSG00000251200
chr4	170027101	170027745	4:170027101-170027745	ENSG00000198948,ENSG00000251200
chr4	170029248	170029493	4:170029248-170029493	ENSG00000198948
chr4	170089815	170090460	4:170089815-170090460	ENSG00000248822,ENSG00000109576,ENSG00000229204,ENSG00000248625
chr4	170138624	170138913	4:170138624-170138913	ENSG00000250968,ENSG00000181359,ENSG00000250082,ENSG00000251061,ENSG00000248739,ENSG00000249525,ENSG00000248755,ENSG00000278502,ENSG00000248339
chr4	170259614	170259968	4:170259614-170259968	ENSG00000251961,ENSG00000249943,ENSG00000250968,ENSG00000181359,ENSG00000250082,ENSG00000251061,ENSG00000250266,ENSG00000249525,ENSG00000248755,ENSG00000278502,ENSG00000248339,ENSG00000287210,ENSG00000251176,ENSG00000248637
chr4	170374915	170375115	4:170374915-170375115	ENSG00000248872,ENSG00000251961,ENSG00000250968,ENSG00000181359,ENSG00000250082,ENSG00000251061,ENSG00000249525,ENSG00000248755,ENSG00000278502,ENSG00000248339,ENSG00000287210,ENSG00000249297,ENSG00000251176
chr4	170853552	170853793	4:170853552-170853793	ENSG00000248872,ENSG00000286580,ENSG00000251961,ENSG00000249943,ENSG00000250968,ENSG00000181359,ENSG00000250082,ENSG00000251061,ENSG00000249525,ENSG00000248755,ENSG00000278502,ENSG00000248339,ENSG00000287210,ENSG00000249297,ENSG00000251176
chr4	170991057	170991308	4:170991057-170991308	ENSG00000248872,ENSG00000286580,ENSG00000251961,ENSG00000250968,ENSG00000181359,ENSG00000250082,ENSG00000249525,ENSG00000248755,ENSG00000278502,ENSG00000248339,ENSG00000287210,ENSG00000249297,ENSG00000251176
chr4	171812303	171812984	4:171812303-171812984	ENSG00000248872,ENSG00000181359,ENSG00000250082,ENSG00000249525,ENSG00000248755,ENSG00000278502,ENSG00000248339,ENSG00000287210,ENSG00000249297,ENSG00000251176,ENSG00000174473,ENSG00000248637
chr4	171813305	171813548	4:171813305-171813548	ENSG00000248339,ENSG00000287210,ENSG00000249297,ENSG00000251176,ENSG00000174473
chr4	171846298	171846586	4:171846298-171846586	ENSG00000248872,ENSG00000249943,ENSG00000250968,ENSG00000181359,ENSG00000250082,ENSG00000249525,ENSG00000248755,ENSG00000278502,ENSG00000248339,ENSG00000287210,ENSG00000249297,ENSG00000251176,ENSG00000248637
chr4	171978244	171978591	4:171978244-171978591	ENSG00000248872,ENSG00000251961,ENSG00000250968,ENSG00000181359,ENSG00000250082,ENSG00000251061,ENSG00000249525,ENSG00000248755,ENSG00000278502,ENSG00000248339,ENSG00000287210,ENSG00000249297,ENSG00000251176,ENSG00000248637,ENSG00000234801
chr4	172034093	172034383	4:172034093-172034383	ENSG00000248872,ENSG00000251961,ENSG00000250968,ENSG00000181359,ENSG00000250082,ENSG00000249525,ENSG00000248755,ENSG00000278502,ENSG00000248339,ENSG00000287210,ENSG00000249297,ENSG00000251176,ENSG00000248637
chr4	172664982	172665333	4:172664982-172665333	ENSG00000248339,ENSG00000287210,ENSG00000249297,ENSG00000251176,ENSG00000248637
chr4	172892354	172892832	4:172892354-172892832	ENSG00000250200,ENSG00000248755,ENSG00000248339,ENSG00000287210,ENSG00000249297,ENSG00000251176,ENSG00000248637,ENSG00000234801,ENSG00000213370
chr4	172992957	172993545	4:172992957-172993545	ENSG00000249284,ENSG00000286494,ENSG00000249411,ENSG00000250431,ENSG00000168594,ENSG00000287210,ENSG00000248637,ENSG00000241652,ENSG00000234801,ENSG00000213370,ENSG00000250708,ENSG00000250043
chr4	172998923	172999513	4:172998923-172999513	ENSG00000248551,ENSG00000249284,ENSG00000249411,ENSG00000250200,ENSG00000168594,ENSG00000249525,ENSG00000287210,ENSG00000251176,ENSG00000248637,ENSG00000241652,ENSG00000164106,ENSG00000288025,ENSG00000286226,ENSG00000252898,ENSG00000234801,ENSG00000213370,ENSG00000250708,ENSG00000250043
chr4	173009472	173009927	4:173009472-173009927	ENSG00000249945,ENSG00000248637,ENSG00000241652,ENSG00000234801,ENSG00000213370,ENSG00000250708
chr4	173013494	173013765	4:173013494-173013765	ENSG00000241652
chr4	173025132	173025426	4:173025132-173025426	ENSG00000241652
chr4	173168426	173170228	4:173168426-173170228	ENSG00000245213,ENSG00000241652,ENSG00000109586
chr4	173174604	173174804	4:173174604-173174804	ENSG00000245213,ENSG00000241652,ENSG00000109586
chr4	173257803	173258067	4:173257803-173258067	ENSG00000241652,ENSG00000221296
chr4	173258205	173258752	4:173258205-173258752	ENSG00000249284,ENSG00000248637,ENSG00000245213,ENSG00000241652,ENSG00000221296,ENSG00000234801,ENSG00000213370,ENSG00000250708
chr4	173264365	173264981	4:173264365-173264981	ENSG00000241652,ENSG00000221296
chr4	173281106	173281329	4:173281106-173281329	ENSG00000109586
chr4	173281982	173282284	4:173281982-173282284	ENSG00000241652,ENSG00000109586,ENSG00000221296,ENSG00000213370
chr4	173288356	173288873	4:173288356-173288873	ENSG00000109586
chr4	173288981	173289758	4:173288981-173289758	ENSG00000241652,ENSG00000109586,ENSG00000164106,ENSG00000242882,ENSG00000213370
chr4	173301710	173302111	4:173301710-173302111	ENSG00000109586,ENSG00000164106
chr4	173333698	173333970	4:173333698-173333970	ENSG00000248774,ENSG00000164104
chr4	173334209	173335648	4:173334209-173335648	ENSG00000248774,ENSG00000164104,ENSG00000272870,ENSG00000164105,ENSG00000164106,ENSG00000288025
chr4	173360756	173360986	4:173360756-173360986	ENSG00000272870,ENSG00000164105
chr4	173369498	173370402	4:173369498-173370402	ENSG00000164104,ENSG00000272870,ENSG00000164105
chr4	173370570	173371077	4:173370570-173371077	ENSG00000248774,ENSG00000164104,ENSG00000272870,ENSG00000164105,ENSG00000164106,ENSG00000288025
chr4	173371370	173371676	4:173371370-173371676	ENSG00000164104,ENSG00000272870,ENSG00000164105
chr4	173371983	173372207	4:173371983-173372207	ENSG00000164104,ENSG00000272870,ENSG00000164105,ENSG00000288025
chr4	173386407	173386721	4:173386407-173386721	ENSG00000164106,ENSG00000288025
chr4	173416950	173417387	4:173416950-173417387	ENSG00000248774,ENSG00000164104,ENSG00000164106,ENSG00000288025,ENSG00000242882,ENSG00000286226,ENSG00000252898
chr4	173461167	173461590	4:173461167-173461590	ENSG00000286226,ENSG00000252898,ENSG00000261646,ENSG00000234801,ENSG00000213370,ENSG00000250708,ENSG00000250043
chr4	173494381	173494742	4:173494381-173494742	ENSG00000164106,ENSG00000242882,ENSG00000286226,ENSG00000252898,ENSG00000261646,ENSG00000286039,ENSG00000164107,ENSG00000237125,ENSG00000234801,ENSG00000213370,ENSG00000250708,ENSG00000250043
chr4	173501034	173501279	4:173501034-173501279	ENSG00000286039,ENSG00000164107,ENSG00000237125,ENSG00000234801,ENSG00000213370
chr4	173505957	173506173	4:173505957-173506173	ENSG00000286039,ENSG00000164107,ENSG00000237125,ENSG00000234801,ENSG00000213370,ENSG00000250708
chr4	173522183	173522683	4:173522183-173522683	ENSG00000164107,ENSG00000237125
chr4	173752665	173752865	4:173752665-173752865	ENSG00000234801,ENSG00000213370,ENSG00000250708,ENSG00000250043
chr4	173990208	173990433	4:173990208-173990433	ENSG00000251216,ENSG00000250708,ENSG00000250043
chr4	174036550	174037028	4:174036550-174037028	ENSG00000249106,ENSG00000248574,ENSG00000251174,ENSG00000249945,ENSG00000248551,ENSG00000249284,ENSG00000286494,ENSG00000249411,ENSG00000250431,ENSG00000250200,ENSG00000168594,ENSG00000251216,ENSG00000234801,ENSG00000213370,ENSG00000250708,ENSG00000250043
chr4	174047315	174047831	4:174047315-174047831	ENSG00000249106,ENSG00000248574,ENSG00000251174,ENSG00000249945,ENSG00000248551,ENSG00000249284,ENSG00000286494,ENSG00000249411,ENSG00000250431,ENSG00000250200,ENSG00000168594,ENSG00000249875,ENSG00000251216,ENSG00000234801,ENSG00000213370,ENSG00000250708,ENSG00000250043
chr4	174120508	174120820	4:174120508-174120820	ENSG00000248174,ENSG00000234801,ENSG00000250708,ENSG00000250043
chr4	174156285	174156724	4:174156285-174156724	ENSG00000249411,ENSG00000250431,ENSG00000250200,ENSG00000251213,ENSG00000250957,ENSG00000234801,ENSG00000213370,ENSG00000250708,ENSG00000250043
chr4	174157176	174157643	4:174157176-174157643	ENSG00000249411,ENSG00000250431,ENSG00000250200,ENSG00000251213,ENSG00000250957,ENSG00000234801,ENSG00000213370,ENSG00000250708,ENSG00000250043
chr4	174214781	174215045	4:174214781-174215045	-
chr4	174222353	174222777	4:174222353-174222777	ENSG00000249411,ENSG00000248174
chr4	174282968	174284309	4:174282968-174284309	ENSG00000164118,ENSG00000164117
chr4	174423373	174423898	4:174423373-174423898	ENSG00000248574,ENSG00000251174,ENSG00000249945,ENSG00000248551,ENSG00000249284,ENSG00000286494,ENSG00000249411,ENSG00000250431,ENSG00000250200,ENSG00000168594,ENSG00000250596,ENSG00000265846,ENSG00000249875
chr4	174522290	174522713	4:174522290-174522713	ENSG00000249284,ENSG00000250596,ENSG00000251584,ENSG00000164120,ENSG00000249875
chr4	174654654	174654982	4:174654654-174654982	ENSG00000249106,ENSG00000248574,ENSG00000251174,ENSG00000249945,ENSG00000248551,ENSG00000249284,ENSG00000286494,ENSG00000249411,ENSG00000250431,ENSG00000250200,ENSG00000168594,ENSG00000250596,ENSG00000249875
chr4	174657474	174657674	4:174657474-174657674	ENSG00000248574,ENSG00000251174,ENSG00000249945,ENSG00000248551,ENSG00000249284,ENSG00000286494,ENSG00000249411,ENSG00000250431,ENSG00000250200,ENSG00000168594,ENSG00000250596,ENSG00000249875
chr4	174681899	174682175	4:174681899-174682175	ENSG00000249106,ENSG00000248574,ENSG00000251174,ENSG00000249945,ENSG00000248551,ENSG00000249284,ENSG00000286494,ENSG00000249411,ENSG00000250431,ENSG00000250200,ENSG00000168594,ENSG00000145451,ENSG00000250596,ENSG00000249875
chr4	174714454	174714724	4:174714454-174714724	ENSG00000249106,ENSG00000248574,ENSG00000251174,ENSG00000249945,ENSG00000248551,ENSG00000249284,ENSG00000286494,ENSG00000249411,ENSG00000250431,ENSG00000250200,ENSG00000168594,ENSG00000145451,ENSG00000250596,ENSG00000249875
chr4	176002294	176002518	4:176002294-176002518	ENSG00000250372,ENSG00000248249,ENSG00000249106,ENSG00000150625,ENSG00000248574,ENSG00000251174,ENSG00000249945
chr4	176032033	176032233	4:176032033-176032233	ENSG00000248388,ENSG00000248480,ENSG00000164122,ENSG00000201516,ENSG00000250372,ENSG00000248249,ENSG00000249106,ENSG00000150625,ENSG00000248574,ENSG00000251174,ENSG00000249945,ENSG00000248551,ENSG00000249284,ENSG00000286494,ENSG00000249411,ENSG00000250431
chr4	176065577	176066189	4:176065577-176066189	ENSG00000250263,ENSG00000249458,ENSG00000248388,ENSG00000248480,ENSG00000164122,ENSG00000201516,ENSG00000150627,ENSG00000250372,ENSG00000248249,ENSG00000249106,ENSG00000150625,ENSG00000248574,ENSG00000251174,ENSG00000249945,ENSG00000248551,ENSG00000249284,ENSG00000286494,ENSG00000249411,ENSG00000250431,ENSG00000250200,ENSG00000168594,ENSG00000241877
chr4	176195239	176195850	4:176195239-176195850	ENSG00000251504,ENSG00000231171,ENSG00000222859,ENSG00000250263,ENSG00000249458,ENSG00000150630,ENSG00000248388,ENSG00000248480,ENSG00000129128,ENSG00000248980,ENSG00000164122,ENSG00000150628,ENSG00000201516,ENSG00000248249,ENSG00000249106,ENSG00000248574,ENSG00000251174,ENSG00000249945,ENSG00000248551,ENSG00000249284,ENSG00000286494,ENSG00000249411,ENSG00000250431,ENSG00000250200,ENSG00000241877
chr4	176319459	176320800	4:176319459-176320800	ENSG00000250263,ENSG00000249458,ENSG00000150630,ENSG00000248388,ENSG00000248480,ENSG00000129128,ENSG00000248980,ENSG00000164122,ENSG00000201516,ENSG00000248249,ENSG00000249106,ENSG00000248574,ENSG00000251174,ENSG00000249945,ENSG00000248551,ENSG00000249284
chr4	176340973	176341279	4:176340973-176341279	ENSG00000231171,ENSG00000250263,ENSG00000249458,ENSG00000150630,ENSG00000248388,ENSG00000248480,ENSG00000129128,ENSG00000248980,ENSG00000164122,ENSG00000201516,ENSG00000250372,ENSG00000248249,ENSG00000249106,ENSG00000248574,ENSG00000251174,ENSG00000249945,ENSG00000248551,ENSG00000249284,ENSG00000286494,ENSG00000249411,ENSG00000250431
chr4	177047459	177047672	4:177047459-177047672	ENSG00000253000,ENSG00000251504,ENSG00000231171,ENSG00000251416,ENSG00000222859,ENSG00000250263,ENSG00000249458,ENSG00000150630,ENSG00000248388,ENSG00000248480,ENSG00000248249,ENSG00000249106,ENSG00000248574,ENSG00000251174,ENSG00000249945,ENSG00000248551,ENSG00000249284,ENSG00000241877,ENSG00000201727
chr4	177250131	177250412	4:177250131-177250412	ENSG00000253000,ENSG00000251504,ENSG00000231171,ENSG00000251416,ENSG00000201931,ENSG00000249084,ENSG00000249008,ENSG00000222859,ENSG00000250263,ENSG00000249458,ENSG00000150630,ENSG00000248388,ENSG00000248480,ENSG00000249106,ENSG00000248574,ENSG00000251174,ENSG00000249945,ENSG00000248551,ENSG00000249284,ENSG00000241877,ENSG00000201727,ENSG00000212191
chr4	177309454	177310493	4:177309454-177310493	ENSG00000253000,ENSG00000251504,ENSG00000231171,ENSG00000251416,ENSG00000201931,ENSG00000249084,ENSG00000109674,ENSG00000222859,ENSG00000250263,ENSG00000249458,ENSG00000287544,ENSG00000150630,ENSG00000248388,ENSG00000248480,ENSG00000241877,ENSG00000201727,ENSG00000212191
chr4	177339873	177340091	4:177339873-177340091	ENSG00000253000,ENSG00000251504,ENSG00000231171,ENSG00000251416,ENSG00000201931,ENSG00000249084,ENSG00000109674,ENSG00000222859,ENSG00000250263,ENSG00000249458,ENSG00000287544,ENSG00000150630,ENSG00000248388,ENSG00000248480,ENSG00000249106,ENSG00000248574,ENSG00000251174,ENSG00000249945,ENSG00000241877,ENSG00000201727,ENSG00000212191
chr4	177441078	177441327	4:177441078-177441327	ENSG00000251504,ENSG00000231171,ENSG00000251416,ENSG00000201931,ENSG00000250131,ENSG00000038002
chr4	177441883	177442677	4:177441883-177442677	ENSG00000253000,ENSG00000251504,ENSG00000231171,ENSG00000251416,ENSG00000201931,ENSG00000250131,ENSG00000038002,ENSG00000249084,ENSG00000222859,ENSG00000248388,ENSG00000248480,ENSG00000241877,ENSG00000201727,ENSG00000212191
chr4	179307487	179307883	4:179307487-179307883	ENSG00000253000,ENSG00000251504,ENSG00000231171,ENSG00000251416,ENSG00000222859,ENSG00000250263,ENSG00000249458,ENSG00000241877,ENSG00000201727,ENSG00000212191,ENSG00000250839,ENSG00000250993,ENSG00000248921,ENSG00000287083,ENSG00000287775,ENSG00000251025,ENSG00000249883,ENSG00000248197,ENSG00000248770,ENSG00000249460,ENSG00000225356,ENSG00000286860,ENSG00000287948
chr4	179750450	179750832	4:179750450-179750832	ENSG00000253000,ENSG00000251504,ENSG00000231171,ENSG00000251416,ENSG00000251433,ENSG00000248266,ENSG00000221227,ENSG00000241877,ENSG00000201727,ENSG00000212191,ENSG00000250839,ENSG00000250993,ENSG00000248921,ENSG00000287083,ENSG00000287775,ENSG00000251025,ENSG00000249883,ENSG00000248197,ENSG00000248770,ENSG00000249460,ENSG00000225356,ENSG00000286860,ENSG00000287948,ENSG00000251336,ENSG00000251742,ENSG00000177822
chr4	180666257	180666523	4:180666257-180666523	ENSG00000251433,ENSG00000248266,ENSG00000221227,ENSG00000252343,ENSG00000251714,ENSG00000248816,ENSG00000248694,ENSG00000241877,ENSG00000201727,ENSG00000212191,ENSG00000250839,ENSG00000250993,ENSG00000248921,ENSG00000287083,ENSG00000287775,ENSG00000251025,ENSG00000249883,ENSG00000248197,ENSG00000248770,ENSG00000249460,ENSG00000225356,ENSG00000286860,ENSG00000287948,ENSG00000251336,ENSG00000251742,ENSG00000177822
chr4	182448827	182449108	4:182448827-182449108	ENSG00000251433,ENSG00000218336,ENSG00000248266,ENSG00000221227,ENSG00000252343,ENSG00000251714,ENSG00000248816,ENSG00000248694,ENSG00000286119,ENSG00000272646,ENSG00000248197,ENSG00000248770,ENSG00000249460,ENSG00000225356,ENSG00000286860,ENSG00000287948,ENSG00000251336,ENSG00000251742,ENSG00000177822
chr4	182806414	182806696	4:182806414-182806696	ENSG00000251433,ENSG00000248266,ENSG00000221227,ENSG00000252343,ENSG00000251714,ENSG00000248816,ENSG00000248694,ENSG00000286119,ENSG00000272646,ENSG00000286821,ENSG00000248197,ENSG00000248770,ENSG00000249460,ENSG00000225356,ENSG00000286860,ENSG00000287948,ENSG00000251336,ENSG00000251742,ENSG00000177822,ENSG00000250636,ENSG00000230219
chr4	182917157	182917710	4:182917157-182917710	ENSG00000251714,ENSG00000248816,ENSG00000272646,ENSG00000129187
chr4	182917833	182918181	4:182917833-182918181	ENSG00000251714,ENSG00000272646,ENSG00000129187
chr4	182925323	182925638	4:182925323-182925638	ENSG00000251433,ENSG00000248266,ENSG00000221227,ENSG00000252343,ENSG00000251714,ENSG00000248816,ENSG00000248694,ENSG00000286119,ENSG00000272646,ENSG00000129187,ENSG00000286821,ENSG00000248197,ENSG00000286860,ENSG00000287948,ENSG00000251336,ENSG00000251742,ENSG00000177822,ENSG00000250636,ENSG00000230219,ENSG00000177300,ENSG00000185758
chr4	182938166	182938447	4:182938166-182938447	ENSG00000251433,ENSG00000248266,ENSG00000221227,ENSG00000252343,ENSG00000251714,ENSG00000248816,ENSG00000248694,ENSG00000286119,ENSG00000272646,ENSG00000129187,ENSG00000286821,ENSG00000248197,ENSG00000248770,ENSG00000249460,ENSG00000286860,ENSG00000287948,ENSG00000251336,ENSG00000251742,ENSG00000177822,ENSG00000250636,ENSG00000230219,ENSG00000177300,ENSG00000185758
chr4	183073527	183073913	4:183073527-183073913	ENSG00000248266,ENSG00000221227,ENSG00000252343,ENSG00000251714,ENSG00000248816,ENSG00000272646,ENSG00000286821,ENSG00000251336,ENSG00000251742,ENSG00000177822,ENSG00000250636,ENSG00000230219,ENSG00000273180,ENSG00000151718,ENSG00000177300,ENSG00000185758
chr4	183098326	183098610	4:183098326-183098610	ENSG00000272784,ENSG00000251359,ENSG00000151718
chr4	183098714	183099479	4:183098714-183099479	ENSG00000286821,ENSG00000250636,ENSG00000230219,ENSG00000272784,ENSG00000251359,ENSG00000151718
chr4	183241226	183241800	4:183241226-183241800	ENSG00000251433,ENSG00000221227,ENSG00000252343,ENSG00000251714,ENSG00000248816,ENSG00000248694,ENSG00000272646,ENSG00000286821,ENSG00000248197,ENSG00000251336,ENSG00000251742,ENSG00000250636,ENSG00000230219,ENSG00000273180,ENSG00000251128,ENSG00000177300,ENSG00000185758
chr4	183248239	183248598	4:183248239-183248598	ENSG00000248816,ENSG00000286821,ENSG00000250636,ENSG00000230219,ENSG00000251128
chr4	183249934	183250195	4:183249934-183250195	ENSG00000221227,ENSG00000251714,ENSG00000286821,ENSG00000251742,ENSG00000250636,ENSG00000230219,ENSG00000273180,ENSG00000251128,ENSG00000177300,ENSG00000185758
chr4	183256804	183257108	4:183256804-183257108	ENSG00000248266,ENSG00000221227,ENSG00000252343,ENSG00000251714,ENSG00000248816,ENSG00000248694,ENSG00000272646,ENSG00000286821,ENSG00000248197,ENSG00000251336,ENSG00000251742,ENSG00000177822,ENSG00000250636,ENSG00000230219,ENSG00000273180,ENSG00000272784,ENSG00000251359,ENSG00000151718,ENSG00000177300,ENSG00000185758
chr4	183262023	183262807	4:183262023-183262807	ENSG00000251433,ENSG00000248266,ENSG00000221227,ENSG00000252343,ENSG00000251714,ENSG00000248816,ENSG00000248694,ENSG00000272646,ENSG00000286821,ENSG00000248197,ENSG00000287948,ENSG00000251336,ENSG00000251742,ENSG00000177822,ENSG00000250636,ENSG00000230219,ENSG00000273180,ENSG00000151718,ENSG00000177300,ENSG00000185758
chr4	183395460	183395704	4:183395460-183395704	ENSG00000177300,ENSG00000185758,ENSG00000250292,ENSG00000248376
chr4	183398407	183399004	4:183398407-183399004	ENSG00000251433,ENSG00000248266,ENSG00000221227,ENSG00000252343,ENSG00000251714,ENSG00000248816,ENSG00000286821,ENSG00000248770,ENSG00000286860,ENSG00000251336,ENSG00000251742,ENSG00000177822,ENSG00000250636,ENSG00000230219,ENSG00000177300,ENSG00000185758,ENSG00000250292,ENSG00000248376,ENSG00000201433,ENSG00000283383,ENSG00000283355
chr4	183407057	183407608	4:183407057-183407608	ENSG00000251433,ENSG00000221227,ENSG00000252343,ENSG00000251714,ENSG00000248816,ENSG00000272646,ENSG00000286821,ENSG00000251336,ENSG00000251742,ENSG00000250636,ENSG00000230219,ENSG00000177300,ENSG00000185758,ENSG00000250292,ENSG00000248376,ENSG00000168564,ENSG00000201433,ENSG00000283383,ENSG00000283355,ENSG00000250726
chr4	183443894	183444941	4:183443894-183444941	ENSG00000177300,ENSG00000185758,ENSG00000248376,ENSG00000168564,ENSG00000213434,ENSG00000168556,ENSG00000272744,ENSG00000201433
chr4	183472275	183472600	4:183472275-183472600	ENSG00000213434,ENSG00000232648,ENSG00000168556,ENSG00000272744,ENSG00000182552,ENSG00000168538,ENSG00000201433,ENSG00000251739,ENSG00000283383,ENSG00000287433
chr4	183504104	183505158	4:183504104-183505158	ENSG00000213434,ENSG00000232648,ENSG00000168556,ENSG00000272744,ENSG00000201433,ENSG00000251739,ENSG00000283383
chr4	183505971	183506501	4:183505971-183506501	ENSG00000213434,ENSG00000232648,ENSG00000168556,ENSG00000272744,ENSG00000201433
chr4	183659032	183659653	4:183659032-183659653	ENSG00000213434,ENSG00000232648,ENSG00000168556,ENSG00000272744,ENSG00000182552,ENSG00000252157,ENSG00000168538,ENSG00000201433,ENSG00000251739,ENSG00000283383,ENSG00000283355
chr4	183721364	183721595	4:183721364-183721595	ENSG00000201433,ENSG00000251739,ENSG00000287349,ENSG00000283383,ENSG00000173320,ENSG00000248206,ENSG00000283355,ENSG00000250726
chr4	183722531	183723063	4:183722531-183723063	ENSG00000201433,ENSG00000251739,ENSG00000287349,ENSG00000283383,ENSG00000173320,ENSG00000248206,ENSG00000250726
chr4	183840355	183840556	4:183840355-183840556	ENSG00000283383,ENSG00000173320,ENSG00000248206,ENSG00000283355,ENSG00000250726,ENSG00000164303,ENSG00000287433
chr4	184168445	184168761	4:184168445-184168761	ENSG00000283383,ENSG00000173320,ENSG00000248206,ENSG00000283355,ENSG00000250726,ENSG00000164303,ENSG00000287433
chr4	184250847	184251097	4:184250847-184251097	ENSG00000283355,ENSG00000250726,ENSG00000164303,ENSG00000240159,ENSG00000244512,ENSG00000254233,ENSG00000249056
chr4	184264189	184264493	4:184264189-184264493	ENSG00000164303,ENSG00000240159,ENSG00000244512,ENSG00000227765,ENSG00000254233,ENSG00000249056,ENSG00000271538
chr4	184267819	184268730	4:184267819-184268730	ENSG00000164303,ENSG00000244512,ENSG00000227765,ENSG00000254233,ENSG00000249056,ENSG00000271538
chr4	184310322	184310630	4:184310322-184310630	ENSG00000164303,ENSG00000244512,ENSG00000227765,ENSG00000180712,ENSG00000254233,ENSG00000249056
chr4	184343616	184344176	4:184343616-184344176	ENSG00000244512,ENSG00000227765,ENSG00000180712,ENSG00000249096,ENSG00000249056
chr4	184386241	184386931	4:184386241-184386931	ENSG00000227765,ENSG00000249096
chr4	184413217	184413787	4:184413217-184413787	ENSG00000227765,ENSG00000168310,ENSG00000251878
chr4	184417049	184417573	4:184417049-184417573	ENSG00000227765,ENSG00000168310,ENSG00000251878
chr4	184437575	184437906	4:184437575-184437906	ENSG00000227765,ENSG00000168310,ENSG00000251878,ENSG00000249056,ENSG00000286292
chr4	184448688	184449212	4:184448688-184449212	ENSG00000227765,ENSG00000168310,ENSG00000251878,ENSG00000270426,ENSG00000249056,ENSG00000286292,ENSG00000271646
chr4	184472893	184473326	4:184472893-184473326	ENSG00000168310,ENSG00000270426,ENSG00000286292,ENSG00000271646
chr4	184473939	184474221	4:184473939-184474221	ENSG00000168310,ENSG00000270426,ENSG00000271646
chr4	184474362	184474983	4:184474362-184474983	ENSG00000168310,ENSG00000270426,ENSG00000271538,ENSG00000286292,ENSG00000271646
chr4	184475066	184475397	4:184475066-184475397	ENSG00000168310,ENSG00000270426,ENSG00000286292,ENSG00000271646
chr4	184506819	184507053	4:184506819-184507053	ENSG00000249056,ENSG00000271538,ENSG00000286292
chr4	184534784	184535229	4:184534784-184535229	ENSG00000244512,ENSG00000249056,ENSG00000271538
chr4	184537261	184538344	4:184537261-184538344	ENSG00000244512,ENSG00000227765,ENSG00000168310,ENSG00000270426,ENSG00000254233,ENSG00000249056,ENSG00000271538,ENSG00000286292,ENSG00000271646
chr4	184648415	184648983	4:184648415-184648983	ENSG00000164306,ENSG00000164305,ENSG00000254233
chr4	184649208	184649872	4:184649208-184649872	ENSG00000164306,ENSG00000164305,ENSG00000254233,ENSG00000249056
chr4	184664497	184664814	4:184664497-184664814	ENSG00000249173,ENSG00000164306,ENSG00000164305,ENSG00000254233,ENSG00000249056
chr4	184684737	184685234	4:184684737-184685234	ENSG00000249173,ENSG00000251147,ENSG00000263458,ENSG00000235902,ENSG00000207497,ENSG00000235149,ENSG00000283355,ENSG00000164303,ENSG00000151725,ENSG00000164306,ENSG00000254233,ENSG00000249056
chr4	184722924	184723198	4:184722924-184723198	ENSG00000235149,ENSG00000151725,ENSG00000254233,ENSG00000249056
chr4	184733295	184733628	4:184733295-184733628	ENSG00000151725
chr4	184733815	184734614	4:184733815-184734614	ENSG00000249173,ENSG00000251147,ENSG00000263458,ENSG00000279460,ENSG00000248517,ENSG00000151725,ENSG00000164305,ENSG00000254233
chr4	184739521	184739721	4:184739521-184739721	ENSG00000151725
chr4	184745816	184746664	4:184745816-184746664	ENSG00000249173,ENSG00000251147,ENSG00000263458,ENSG00000279460,ENSG00000248517
chr4	184747022	184747427	4:184747022-184747427	ENSG00000249138,ENSG00000251230,ENSG00000266698,ENSG00000249173,ENSG00000251147,ENSG00000263458,ENSG00000279460,ENSG00000248517,ENSG00000151726
chr4	184748195	184748561	4:184748195-184748561	ENSG00000249173,ENSG00000251147,ENSG00000263458,ENSG00000279460,ENSG00000248517
chr4	184762145	184762532	4:184762145-184762532	ENSG00000249138,ENSG00000251230,ENSG00000266698,ENSG00000249173,ENSG00000251147,ENSG00000263458,ENSG00000279460,ENSG00000248517,ENSG00000151726
chr4	184805458	184805964	4:184805458-184805964	ENSG00000249138,ENSG00000251139,ENSG00000286256,ENSG00000251230,ENSG00000266698,ENSG00000249173,ENSG00000251147,ENSG00000263458,ENSG00000279460,ENSG00000248517,ENSG00000235902,ENSG00000151726
chr4	184815072	184815556	4:184815072-184815556	ENSG00000249138,ENSG00000251139,ENSG00000286256,ENSG00000251230,ENSG00000266698,ENSG00000249173,ENSG00000251147,ENSG00000263458,ENSG00000151726
chr4	184825366	184826645	4:184825366-184826645	ENSG00000249138,ENSG00000286256,ENSG00000251230,ENSG00000266698,ENSG00000249173,ENSG00000251147,ENSG00000263458,ENSG00000151726
chr4	184843969	184844222	4:184843969-184844222	ENSG00000286256,ENSG00000251230,ENSG00000266698,ENSG00000249173,ENSG00000251147,ENSG00000263458,ENSG00000279460,ENSG00000248517
chr4	184964889	184965208	4:184964889-184965208	ENSG00000251230,ENSG00000266698,ENSG00000249173,ENSG00000251147,ENSG00000263458,ENSG00000279460,ENSG00000248517,ENSG00000287667,ENSG00000213332
chr4	185005104	185005540	4:185005104-185005540	ENSG00000249173,ENSG00000251147,ENSG00000263458,ENSG00000279460,ENSG00000248517,ENSG00000187821,ENSG00000250754,ENSG00000249520,ENSG00000235902,ENSG00000235149,ENSG00000287667,ENSG00000213332
chr4	185039621	185040298	4:185039621-185040298	ENSG00000187821,ENSG00000250754,ENSG00000249520,ENSG00000285745
chr4	185115895	185116338	4:185115895-185116338	ENSG00000251147,ENSG00000263458,ENSG00000279460,ENSG00000248517,ENSG00000187821,ENSG00000250754,ENSG00000249520,ENSG00000287183,ENSG00000151729,ENSG00000250410,ENSG00000154556,ENSG00000235902,ENSG00000207497,ENSG00000285745,ENSG00000235149,ENSG00000222727,ENSG00000251165,ENSG00000287667,ENSG00000213332,ENSG00000272297,ENSG00000212387,ENSG00000168412
chr4	185127492	185127816	4:185127492-185127816	ENSG00000250754,ENSG00000249520,ENSG00000287183
chr4	185128442	185128914	4:185128442-185128914	ENSG00000250754,ENSG00000249520,ENSG00000287183
chr4	185134201	185134768	4:185134201-185134768	ENSG00000187821,ENSG00000250754,ENSG00000249520,ENSG00000287183,ENSG00000151729
chr4	185142864	185143589	4:185142864-185143589	ENSG00000279460,ENSG00000248517,ENSG00000250754,ENSG00000249520,ENSG00000287183,ENSG00000151729,ENSG00000250410,ENSG00000154553,ENSG00000154556,ENSG00000235902,ENSG00000207497,ENSG00000285745,ENSG00000235149,ENSG00000222727
chr4	185183636	185183963	4:185183636-185183963	ENSG00000250754,ENSG00000249520,ENSG00000164323,ENSG00000250410,ENSG00000154556,ENSG00000235902,ENSG00000207497,ENSG00000235149,ENSG00000222727
chr4	185189023	185189270	4:185189023-185189270	ENSG00000164323
chr4	185189657	185189959	4:185189657-185189959	ENSG00000164323,ENSG00000250410,ENSG00000235902,ENSG00000285745,ENSG00000235149
chr4	185190185	185190632	4:185190185-185190632	ENSG00000250754,ENSG00000164323,ENSG00000109762,ENSG00000250410,ENSG00000207231,ENSG00000154556,ENSG00000235902,ENSG00000207497,ENSG00000285745,ENSG00000235149,ENSG00000222727,ENSG00000287667,ENSG00000213332
chr4	185203560	185204372	4:185203560-185204372	ENSG00000164323,ENSG00000109762,ENSG00000250410,ENSG00000154553,ENSG00000154556,ENSG00000235902,ENSG00000285745,ENSG00000235149,ENSG00000222727
chr4	185209314	185209930	4:185209314-185209930	ENSG00000164323,ENSG00000109762,ENSG00000250410,ENSG00000207231,ENSG00000154553,ENSG00000154556,ENSG00000235902,ENSG00000207497,ENSG00000285745,ENSG00000235149,ENSG00000222727
chr4	185210014	185210711	4:185210014-185210711	ENSG00000164323,ENSG00000109762,ENSG00000250410
chr4	185395819	185396889	4:185395819-185396889	ENSG00000109771,ENSG00000250410,ENSG00000186352,ENSG00000109775,ENSG00000207231,ENSG00000205129,ENSG00000154553,ENSG00000154556,ENSG00000233110,ENSG00000235902,ENSG00000207497,ENSG00000285745,ENSG00000235149,ENSG00000222727,ENSG00000287667,ENSG00000213332
chr4	185425404	185426406	4:185425404-185426406	ENSG00000109771,ENSG00000250410,ENSG00000186352,ENSG00000109775,ENSG00000207231,ENSG00000205129,ENSG00000168491,ENSG00000249679,ENSG00000154553,ENSG00000154556,ENSG00000233110,ENSG00000235902,ENSG00000207497,ENSG00000285745,ENSG00000235149,ENSG00000222727
chr4	185470674	185471842	4:185470674-185471842	ENSG00000250410,ENSG00000109775,ENSG00000207231,ENSG00000205129,ENSG00000168491,ENSG00000249679,ENSG00000154553,ENSG00000154556,ENSG00000233110,ENSG00000235902,ENSG00000207497,ENSG00000285745,ENSG00000235149,ENSG00000222727
chr4	185597635	185597849	4:185597635-185597849	ENSG00000207231,ENSG00000168491,ENSG00000249679,ENSG00000154553,ENSG00000154556,ENSG00000233110,ENSG00000235902,ENSG00000207497,ENSG00000285745,ENSG00000235149,ENSG00000222727
chr4	186068811	186069264	4:186068811-186069264	ENSG00000154556,ENSG00000235902,ENSG00000207497,ENSG00000285745,ENSG00000235149,ENSG00000222727,ENSG00000164342,ENSG00000109794,ENSG00000253013,ENSG00000250327,ENSG00000251008,ENSG00000088926,ENSG00000287667,ENSG00000213332
chr4	186144968	186145184	4:186144968-186145184	ENSG00000222727,ENSG00000109794,ENSG00000253013,ENSG00000250327,ENSG00000251008,ENSG00000088926
chr4	186190983	186191999	4:186190983-186191999	ENSG00000154556,ENSG00000235902,ENSG00000207497,ENSG00000285745,ENSG00000235149,ENSG00000222727,ENSG00000164342,ENSG00000109794,ENSG00000253013,ENSG00000250327,ENSG00000251008,ENSG00000279943,ENSG00000145476,ENSG00000164344,ENSG00000088926,ENSG00000251165,ENSG00000287667,ENSG00000213332,ENSG00000272297,ENSG00000212387,ENSG00000168412,ENSG00000250620,ENSG00000241011,ENSG00000201085,ENSG00000184108,ENSG00000247130,ENSG00000248370
chr4	186201927	186202164	4:186201927-186202164	ENSG00000235149,ENSG00000253013,ENSG00000250327,ENSG00000251008,ENSG00000279943,ENSG00000145476,ENSG00000164344,ENSG00000088926,ENSG00000251165,ENSG00000287667,ENSG00000213332,ENSG00000272297,ENSG00000212387,ENSG00000168412
chr4	186204111	186204572	4:186204111-186204572	ENSG00000207497,ENSG00000235149,ENSG00000222727,ENSG00000109794,ENSG00000253013,ENSG00000250327,ENSG00000251008,ENSG00000279943,ENSG00000145476,ENSG00000164344,ENSG00000088926,ENSG00000251165,ENSG00000287667,ENSG00000213332,ENSG00000272297,ENSG00000212387,ENSG00000168412
chr4	186723727	186723988	4:186723727-186723988	ENSG00000088926,ENSG00000251165,ENSG00000287667,ENSG00000213332,ENSG00000272297,ENSG00000212387,ENSG00000168412,ENSG00000083857,ENSG00000287169,ENSG00000250829,ENSG00000272218,ENSG00000249539,ENSG00000249742,ENSG00000250971,ENSG00000287571,ENSG00000249747,ENSG00000250658,ENSG00000250042,ENSG00000250620,ENSG00000251643,ENSG00000251490,ENSG00000250590,ENSG00000249642,ENSG00000249162,ENSG00000286641,ENSG00000213331,ENSG00000179059,ENSG00000179046,ENSG00000241011,ENSG00000201085,ENSG00000184108,ENSG00000247130,ENSG00000248370,ENSG00000242169,ENSG00000248880,ENSG00000249378,ENSG00000250523,ENSG00000252275,ENSG00000180015,ENSG00000251619,ENSG00000250024
chr4	186725896	186726217	4:186725896-186726217	ENSG00000088926,ENSG00000251165,ENSG00000287667,ENSG00000213332,ENSG00000272297,ENSG00000212387,ENSG00000168412,ENSG00000083857,ENSG00000287169,ENSG00000250829,ENSG00000272218,ENSG00000249539,ENSG00000249742,ENSG00000250971,ENSG00000287571,ENSG00000249747,ENSG00000250658,ENSG00000250042,ENSG00000250620,ENSG00000251643,ENSG00000251490,ENSG00000250590,ENSG00000249642,ENSG00000249162,ENSG00000286641,ENSG00000213331,ENSG00000179059,ENSG00000179046,ENSG00000241011,ENSG00000201085,ENSG00000184108,ENSG00000247130,ENSG00000248370,ENSG00000242169,ENSG00000248880,ENSG00000249378,ENSG00000250523,ENSG00000275826,ENSG00000252275,ENSG00000180015,ENSG00000278974,ENSG00000249269,ENSG00000251619,ENSG00000250626
chr4	186726687	186726958	4:186726687-186726958	ENSG00000251165,ENSG00000287667,ENSG00000213332,ENSG00000272297,ENSG00000212387,ENSG00000168412,ENSG00000083857,ENSG00000287169,ENSG00000250829,ENSG00000272218,ENSG00000249539,ENSG00000249742,ENSG00000250971,ENSG00000287571,ENSG00000249747,ENSG00000250658,ENSG00000250042,ENSG00000250620,ENSG00000251643,ENSG00000251490,ENSG00000250590,ENSG00000249642,ENSG00000249162,ENSG00000286641,ENSG00000213331,ENSG00000179059,ENSG00000179046,ENSG00000241011,ENSG00000201085,ENSG00000184108,ENSG00000247130,ENSG00000248370,ENSG00000242169,ENSG00000248880,ENSG00000249378,ENSG00000250523,ENSG00000252275
chr4	186739941	186740523	4:186739941-186740523	ENSG00000154556,ENSG00000235902,ENSG00000207497,ENSG00000285745,ENSG00000235149,ENSG00000222727,ENSG00000088926,ENSG00000251165,ENSG00000287667,ENSG00000213332,ENSG00000272297,ENSG00000212387,ENSG00000168412,ENSG00000083857,ENSG00000287169,ENSG00000250829,ENSG00000272218,ENSG00000249539,ENSG00000249742,ENSG00000250971,ENSG00000287571,ENSG00000249747,ENSG00000250658,ENSG00000250042,ENSG00000250620,ENSG00000251643,ENSG00000251490,ENSG00000250590,ENSG00000249642,ENSG00000249162,ENSG00000286641,ENSG00000213331,ENSG00000179059,ENSG00000179046,ENSG00000241011,ENSG00000201085,ENSG00000184108,ENSG00000247130,ENSG00000248370,ENSG00000242169,ENSG00000248880,ENSG00000249378,ENSG00000250523,ENSG00000275826,ENSG00000252275,ENSG00000180015,ENSG00000278974,ENSG00000249269,ENSG00000251619,ENSG00000250626,ENSG00000250024,ENSG00000251310
chr4	189557603	189557817	4:189557603-189557817	ENSG00000287571,ENSG00000249747,ENSG00000250042,ENSG00000250620,ENSG00000251643,ENSG00000251490,ENSG00000250590,ENSG00000249642,ENSG00000249162,ENSG00000286641,ENSG00000213331,ENSG00000179059,ENSG00000179046,ENSG00000241011,ENSG00000201085,ENSG00000184108,ENSG00000247130,ENSG00000248370,ENSG00000242169,ENSG00000248880,ENSG00000249378,ENSG00000250523,ENSG00000275826,ENSG00000252275,ENSG00000180015,ENSG00000278974,ENSG00000249269,ENSG00000251619,ENSG00000250626,ENSG00000250024,ENSG00000251310,ENSG00000249877,ENSG00000205100,ENSG00000281591,ENSG00000277162,ENSG00000281720,ENSG00000281652,ENSG00000281058,ENSG00000280799,ENSG00000258834,ENSG00000280757,ENSG00000281627,ENSG00000280457,ENSG00000260596,ENSG00000261914,ENSG00000282994,ENSG00000249003,ENSG00000214273,ENSG00000250053,ENSG00000205097,ENSG00000224807,ENSG00000201145,ENSG00000199572,ENSG00000251297,ENSG00000271307,ENSG00000249462,ENSG00000109536,ENSG00000250666,ENSG00000245685,ENSG00000202215,ENSG00000272566,ENSG00000250739
chr4	189793056	189793271	4:189793056-189793271	ENSG00000250658,ENSG00000250042,ENSG00000250620,ENSG00000251643,ENSG00000251490,ENSG00000250590,ENSG00000249642,ENSG00000249162,ENSG00000286641,ENSG00000213331,ENSG00000179059,ENSG00000179046,ENSG00000241011,ENSG00000201085,ENSG00000184108,ENSG00000247130,ENSG00000248370,ENSG00000242169,ENSG00000248880,ENSG00000249378,ENSG00000250523,ENSG00000275826,ENSG00000252275,ENSG00000180015,ENSG00000278974,ENSG00000249269,ENSG00000251619,ENSG00000250626,ENSG00000250024,ENSG00000251310,ENSG00000249877,ENSG00000205100,ENSG00000281591,ENSG00000277162,ENSG00000281720,ENSG00000281652,ENSG00000281058,ENSG00000280799,ENSG00000258834,ENSG00000280757,ENSG00000281627,ENSG00000280457,ENSG00000260596,ENSG00000261914,ENSG00000282994,ENSG00000249003,ENSG00000214273,ENSG00000250053,ENSG00000205097,ENSG00000224807,ENSG00000201145,ENSG00000199572,ENSG00000251297,ENSG00000271307,ENSG00000249462,ENSG00000109536,ENSG00000250666,ENSG00000245685,ENSG00000202215,ENSG00000272566,ENSG00000250739
chr4	189838698	189839174	4:189838698-189839174	-
chr4	189926822	189927022	4:189926822-189927022	-
chr4	189927493	189927693	4:189927493-189927693	-
chr4	189940336	189941343	4:189940336-189941343	-
chr4	190049459	190049729	4:190049459-190049729	-
chr5	11444	11645	5:11444-11645	-
chr5	188532	188934	5:188532-188934	ENSG00000250020,ENSG00000153404,ENSG00000199540,ENSG00000185028,ENSG00000261434,ENSG00000164366,ENSG00000260774,ENSG00000073578,ENSG00000286001,ENSG00000250848,ENSG00000214278,ENSG00000250645,ENSG00000066230,ENSG00000250385,ENSG00000264233
chr5	217832	218525	5:217832-218525	ENSG00000250020,ENSG00000153404,ENSG00000199540,ENSG00000261434,ENSG00000164366,ENSG00000260774,ENSG00000073578,ENSG00000286001,ENSG00000250848
chr5	218697	219021	5:218697-219021	ENSG00000250020,ENSG00000153404,ENSG00000261434,ENSG00000164366,ENSG00000260774,ENSG00000073578,ENSG00000286001,ENSG00000250848
chr5	271183	271919	5:271183-271919	ENSG00000250020,ENSG00000153404,ENSG00000199540,ENSG00000164366,ENSG00000260774,ENSG00000073578,ENSG00000286001,ENSG00000248925,ENSG00000249915,ENSG00000288622,ENSG00000250848,ENSG00000214278,ENSG00000250645
chr5	321473	321810	5:321473-321810	ENSG00000250020,ENSG00000153404,ENSG00000199540,ENSG00000250848,ENSG00000063438,ENSG00000214278,ENSG00000250645,ENSG00000264233
chr5	344219	344425	5:344219-344425	ENSG00000250020,ENSG00000153404,ENSG00000199540,ENSG00000250848,ENSG00000063438,ENSG00000214278,ENSG00000250645,ENSG00000066230,ENSG00000250385
chr5	373654	374073	5:373654-374073	ENSG00000250020,ENSG00000153404,ENSG00000199540,ENSG00000250848,ENSG00000214278,ENSG00000250645,ENSG00000066230,ENSG00000250385,ENSG00000264233
chr5	442763	443537	5:442763-443537	ENSG00000250020,ENSG00000153404,ENSG00000199540,ENSG00000250848,ENSG00000063438,ENSG00000214278,ENSG00000250645,ENSG00000221990,ENSG00000180104,ENSG00000188242,ENSG00000066230,ENSG00000225138,ENSG00000250385,ENSG00000264233
chr5	472702	473507	5:472702-473507	ENSG00000180104,ENSG00000188242,ENSG00000066230,ENSG00000225138,ENSG00000250385,ENSG00000264233
chr5	611693	612852	5:611693-612852	ENSG00000250645,ENSG00000066230,ENSG00000225138,ENSG00000250385,ENSG00000264233,ENSG00000249650,ENSG00000112877,ENSG00000247872
chr5	669130	669331	5:669130-669331	ENSG00000250385,ENSG00000264233,ENSG00000112877,ENSG00000271781,ENSG00000249908,ENSG00000188818,ENSG00000247872
chr5	671631	672041	5:671631-672041	ENSG00000250385,ENSG00000264233,ENSG00000171368,ENSG00000271781,ENSG00000249908,ENSG00000285522,ENSG00000188818,ENSG00000247872
chr5	693240	693649	5:693240-693649	ENSG00000250020,ENSG00000250848,ENSG00000066230,ENSG00000250385,ENSG00000264233,ENSG00000171368,ENSG00000271781,ENSG00000206077,ENSG00000249908,ENSG00000285522,ENSG00000188818,ENSG00000247872,ENSG00000248949
chr5	784593	785135	5:784593-785135	ENSG00000250020,ENSG00000250848,ENSG00000066230,ENSG00000250385,ENSG00000264233,ENSG00000171368,ENSG00000206077,ENSG00000249908,ENSG00000285522,ENSG00000188818,ENSG00000247872
chr5	884401	884715	5:884401-884715	ENSG00000188818,ENSG00000247872,ENSG00000028310
chr5	892428	893105	5:892428-893105	ENSG00000188818,ENSG00000247872,ENSG00000028310,ENSG00000071539
chr5	900871	901112	5:900871-901112	ENSG00000188818,ENSG00000247872,ENSG00000028310
chr5	902994	903412	5:902994-903412	ENSG00000250385,ENSG00000264233,ENSG00000249908,ENSG00000188818,ENSG00000247872,ENSG00000028310,ENSG00000071539,ENSG00000287600
chr5	916647	917165	5:916647-917165	ENSG00000250020,ENSG00000066230,ENSG00000250385,ENSG00000264233,ENSG00000188818,ENSG00000247872,ENSG00000071539,ENSG00000287600,ENSG00000248949,ENSG00000250173,ENSG00000215246,ENSG00000287486,ENSG00000263670
chr5	923428	923758	5:923428-923758	ENSG00000264233,ENSG00000188818,ENSG00000247872,ENSG00000071539,ENSG00000287600,ENSG00000248949,ENSG00000250173,ENSG00000215246
chr5	926935	927286	5:926935-927286	ENSG00000250385,ENSG00000249908,ENSG00000188818,ENSG00000248949,ENSG00000250173,ENSG00000215246,ENSG00000164362
chr5	1008606	1008896	5:1008606-1008896	ENSG00000248949,ENSG00000250173,ENSG00000215246,ENSG00000272347,ENSG00000145506
chr5	1067560	1068232	5:1067560-1068232	ENSG00000250385,ENSG00000264233,ENSG00000247872,ENSG00000248949,ENSG00000250173,ENSG00000215246,ENSG00000145506,ENSG00000113504,ENSG00000263834,ENSG00000164363,ENSG00000287486,ENSG00000164362,ENSG00000201026,ENSG00000275733
chr5	1103672	1104038	5:1103672-1104038	ENSG00000250173,ENSG00000215246,ENSG00000113504
chr5	1105464	1106158	5:1105464-1106158	ENSG00000250173,ENSG00000113504,ENSG00000263670
chr5	1106843	1107173	5:1106843-1107173	ENSG00000113504
chr5	1111424	1111677	5:1111424-1111677	ENSG00000250173,ENSG00000113504
chr5	1111874	1112272	5:1111874-1112272	ENSG00000250173,ENSG00000113504
chr5	1138189	1138499	5:1138189-1138499	ENSG00000248949,ENSG00000250173,ENSG00000215246,ENSG00000145506
chr5	1140343	1140695	5:1140343-1140695	ENSG00000248949,ENSG00000250173,ENSG00000215246,ENSG00000272347,ENSG00000145506,ENSG00000287486,ENSG00000250716
chr5	1141924	1142191	5:1141924-1142191	ENSG00000248949,ENSG00000250173,ENSG00000215246
chr5	1156988	1157267	5:1156988-1157267	ENSG00000248949,ENSG00000250173,ENSG00000215246,ENSG00000249201,ENSG00000164363,ENSG00000287486,ENSG00000164362,ENSG00000263670,ENSG00000232615
chr5	1167686	1168025	5:1167686-1168025	ENSG00000248949,ENSG00000250173,ENSG00000249201,ENSG00000164363,ENSG00000287486,ENSG00000164362,ENSG00000263670,ENSG00000248126,ENSG00000232615
chr5	1174447	1174752	5:1174447-1174752	ENSG00000249201,ENSG00000164363,ENSG00000287486,ENSG00000164362,ENSG00000263670
chr5	1185848	1186067	5:1185848-1186067	ENSG00000249201,ENSG00000164363,ENSG00000287486,ENSG00000164362,ENSG00000263670
chr5	1199893	1200323	5:1199893-1200323	ENSG00000250385,ENSG00000174358,ENSG00000164363,ENSG00000287486,ENSG00000164362,ENSG00000263670,ENSG00000142319,ENSG00000232615,ENSG00000275733,ENSG00000249808,ENSG00000248118,ENSG00000250716,ENSG00000249830
chr5	1201284	1201631	5:1201284-1201631	ENSG00000174358,ENSG00000164363,ENSG00000287486,ENSG00000164362,ENSG00000263670,ENSG00000142319,ENSG00000249808,ENSG00000249830
chr5	1332498	1332827	5:1332498-1332827	-
chr5	1344898	1345465	5:1344898-1345465	ENSG00000164363,ENSG00000287486,ENSG00000164362,ENSG00000263670,ENSG00000049656,ENSG00000286388,ENSG00000250584,ENSG00000248951,ENSG00000142319,ENSG00000251532,ENSG00000185986,ENSG00000271119,ENSG00000248126,ENSG00000232615,ENSG00000275733,ENSG00000248736,ENSG00000248118
chr5	1380101	1380319	5:1380101-1380319	ENSG00000164362,ENSG00000263670,ENSG00000250584,ENSG00000248951,ENSG00000279908,ENSG00000142319,ENSG00000185986,ENSG00000271119,ENSG00000248126,ENSG00000232615
chr5	1385792	1386086	5:1385792-1386086	ENSG00000287486,ENSG00000164362,ENSG00000263670,ENSG00000250584,ENSG00000248951,ENSG00000279908,ENSG00000142319,ENSG00000185986,ENSG00000271119,ENSG00000248126,ENSG00000232615
chr5	1523836	1524418	5:1523836-1524418	ENSG00000164362,ENSG00000263670,ENSG00000248951,ENSG00000142319,ENSG00000153395,ENSG00000273742,ENSG00000251532,ENSG00000185986,ENSG00000271119,ENSG00000248126,ENSG00000232615,ENSG00000249808,ENSG00000248118,ENSG00000248962,ENSG00000250716,ENSG00000249830
chr5	1536989	1537356	5:1536989-1537356	ENSG00000142319,ENSG00000153395,ENSG00000273742,ENSG00000251532,ENSG00000185986,ENSG00000271119,ENSG00000248126,ENSG00000232615,ENSG00000248962
chr5	1633744	1634146	5:1633744-1634146	ENSG00000251532,ENSG00000185986,ENSG00000271119,ENSG00000248126,ENSG00000188002,ENSG00000232615,ENSG00000288549
chr5	1641632	1641897	5:1641632-1641897	ENSG00000287486,ENSG00000164362,ENSG00000263670,ENSG00000142319,ENSG00000251532,ENSG00000185986,ENSG00000271119,ENSG00000248126,ENSG00000188002,ENSG00000232615,ENSG00000288549,ENSG00000248962
chr5	1644943	1645217	5:1644943-1645217	ENSG00000287486,ENSG00000164362,ENSG00000263670,ENSG00000248951,ENSG00000142319,ENSG00000251532,ENSG00000185986,ENSG00000271119,ENSG00000248126,ENSG00000188002,ENSG00000232615,ENSG00000288549,ENSG00000201026,ENSG00000275733,ENSG00000248118,ENSG00000249994,ENSG00000248962,ENSG00000170549,ENSG00000250716
chr5	1725289	1725592	5:1725289-1725592	ENSG00000263746,ENSG00000260066,ENSG00000249966,ENSG00000250417,ENSG00000279222,ENSG00000113430,ENSG00000249116,ENSG00000249326,ENSG00000288108,ENSG00000248994,ENSG00000248597,ENSG00000249731,ENSG00000201026,ENSG00000275733,ENSG00000281560,ENSG00000248137,ENSG00000248736,ENSG00000249808,ENSG00000248118,ENSG00000250921,ENSG00000249994,ENSG00000248962,ENSG00000259603,ENSG00000170549,ENSG00000250716,ENSG00000249830
chr5	1737877	1738143	5:1737877-1738143	ENSG00000263746,ENSG00000260066,ENSG00000249966,ENSG00000250417,ENSG00000279222,ENSG00000113430,ENSG00000249116,ENSG00000249326,ENSG00000288108,ENSG00000248994,ENSG00000248597,ENSG00000249731,ENSG00000201026,ENSG00000275733,ENSG00000281560,ENSG00000249541,ENSG00000248137,ENSG00000248736,ENSG00000249808,ENSG00000248118,ENSG00000250921,ENSG00000249994,ENSG00000248962,ENSG00000259603,ENSG00000170549,ENSG00000250716,ENSG00000249830
chr5	1799391	1800115	5:1799391-1800115	ENSG00000171421,ENSG00000145494,ENSG00000249966,ENSG00000250417,ENSG00000279222,ENSG00000113430,ENSG00000249116,ENSG00000249326,ENSG00000288108,ENSG00000248994,ENSG00000248597,ENSG00000249731,ENSG00000201026,ENSG00000275733,ENSG00000248736,ENSG00000249808,ENSG00000250921,ENSG00000249994,ENSG00000248962
chr5	1801050	1801742	5:1801050-1801742	ENSG00000171421,ENSG00000145494,ENSG00000249966,ENSG00000250417,ENSG00000279222,ENSG00000113430,ENSG00000249116,ENSG00000249326,ENSG00000288108,ENSG00000248994,ENSG00000248597,ENSG00000249731,ENSG00000250921,ENSG00000259603,ENSG00000250716
chr5	1804110	1804383	5:1804110-1804383	ENSG00000171421,ENSG00000145494,ENSG00000249966,ENSG00000250417,ENSG00000279222,ENSG00000113430,ENSG00000249116,ENSG00000249326,ENSG00000288108,ENSG00000248994,ENSG00000248597,ENSG00000249731,ENSG00000250921
chr5	1827945	1828260	5:1827945-1828260	ENSG00000263746,ENSG00000249966,ENSG00000250417,ENSG00000279222,ENSG00000113430,ENSG00000249116,ENSG00000249326,ENSG00000288108,ENSG00000248994,ENSG00000248597,ENSG00000249731,ENSG00000201026,ENSG00000275733,ENSG00000281560,ENSG00000248137,ENSG00000248736,ENSG00000249808,ENSG00000248118,ENSG00000250921,ENSG00000249994,ENSG00000248962,ENSG00000259603,ENSG00000170549,ENSG00000250716,ENSG00000249830
chr5	2038444	2038959	5:2038444-2038959	ENSG00000263746,ENSG00000249966,ENSG00000250417,ENSG00000279222,ENSG00000113430,ENSG00000249116,ENSG00000249326,ENSG00000288108,ENSG00000248994,ENSG00000248597,ENSG00000249731,ENSG00000201026,ENSG00000275733,ENSG00000281560,ENSG00000249541,ENSG00000248137,ENSG00000248736,ENSG00000249808,ENSG00000248118,ENSG00000231291,ENSG00000260763,ENSG00000250921,ENSG00000249994,ENSG00000248962,ENSG00000259603,ENSG00000170549,ENSG00000250716,ENSG00000249830
chr5	2751626	2751994	5:2751626-2751994	ENSG00000275733,ENSG00000281560,ENSG00000259757,ENSG00000170561,ENSG00000186493,ENSG00000249541,ENSG00000248137,ENSG00000248736,ENSG00000249808,ENSG00000248118,ENSG00000248311,ENSG00000249521,ENSG00000251371,ENSG00000231291,ENSG00000260763,ENSG00000250921,ENSG00000249994,ENSG00000248962,ENSG00000259603,ENSG00000170549,ENSG00000250716,ENSG00000249830
chr5	5390212	5390444	5:5390212-5390444	ENSG00000278913,ENSG00000286986,ENSG00000251476,ENSG00000250808,ENSG00000248729,ENSG00000251568,ENSG00000250866,ENSG00000145536,ENSG00000250579,ENSG00000223007,ENSG00000250529,ENSG00000251426,ENSG00000215231,ENSG00000250481,ENSG00000251506,ENSG00000249941,ENSG00000248311,ENSG00000249521,ENSG00000251371,ENSG00000231291,ENSG00000248973,ENSG00000260763,ENSG00000250921,ENSG00000249994,ENSG00000248962,ENSG00000250716
chr5	5421804	5423033	5:5421804-5423033	ENSG00000248118,ENSG00000271230,ENSG00000278913,ENSG00000259861,ENSG00000261037,ENSG00000286986,ENSG00000164151,ENSG00000286753,ENSG00000251568,ENSG00000250866,ENSG00000145536,ENSG00000250579,ENSG00000223007,ENSG00000250529,ENSG00000251426,ENSG00000215231,ENSG00000250481,ENSG00000251506,ENSG00000249941,ENSG00000248311,ENSG00000249521,ENSG00000251371,ENSG00000231291,ENSG00000248973,ENSG00000260763,ENSG00000250921,ENSG00000249994,ENSG00000248962,ENSG00000259603,ENSG00000170549,ENSG00000250716,ENSG00000249830
chr5	5487609	5487963	5:5487609-5487963	ENSG00000248118,ENSG00000223597,ENSG00000249865,ENSG00000249638,ENSG00000250668,ENSG00000251250,ENSG00000248775,ENSG00000285689,ENSG00000237611,ENSG00000286254,ENSG00000287790,ENSG00000212258,ENSG00000250060,ENSG00000250056,ENSG00000271230,ENSG00000215218,ENSG00000250490,ENSG00000250730,ENSG00000278913,ENSG00000259861,ENSG00000261037,ENSG00000286986,ENSG00000251568,ENSG00000250866,ENSG00000145536,ENSG00000250579,ENSG00000223007,ENSG00000250529,ENSG00000251426,ENSG00000215231,ENSG00000250481,ENSG00000251506,ENSG00000249941,ENSG00000248311,ENSG00000249521,ENSG00000251371,ENSG00000231291,ENSG00000248973,ENSG00000260763,ENSG00000250921,ENSG00000249994,ENSG00000248962,ENSG00000259603,ENSG00000170549,ENSG00000250716,ENSG00000249830
chr5	5494530	5495022	5:5494530-5495022	ENSG00000249808,ENSG00000248118,ENSG00000223597,ENSG00000249865,ENSG00000249638,ENSG00000250668,ENSG00000251678,ENSG00000251250,ENSG00000285689,ENSG00000286254,ENSG00000287790,ENSG00000212258,ENSG00000250060,ENSG00000250056,ENSG00000271230,ENSG00000215218,ENSG00000250490,ENSG00000250730,ENSG00000278913,ENSG00000259861,ENSG00000261037,ENSG00000286986,ENSG00000251568,ENSG00000250866,ENSG00000145536,ENSG00000250579,ENSG00000223007,ENSG00000250529,ENSG00000251426,ENSG00000215231,ENSG00000250481,ENSG00000251506,ENSG00000249941,ENSG00000248311,ENSG00000249521,ENSG00000251371,ENSG00000231291,ENSG00000248973,ENSG00000260763,ENSG00000250921,ENSG00000249994,ENSG00000248962,ENSG00000259603,ENSG00000170549,ENSG00000250716,ENSG00000249830
chr5	6377877	6378988	5:6377877-6378988	ENSG00000249638,ENSG00000250668,ENSG00000251678,ENSG00000285689,ENSG00000237611,ENSG00000286254,ENSG00000212258,ENSG00000271230,ENSG00000215218,ENSG00000287031,ENSG00000133398,ENSG00000250490,ENSG00000250730,ENSG00000278913,ENSG00000259861,ENSG00000261037,ENSG00000286986,ENSG00000250866,ENSG00000223007,ENSG00000250529,ENSG00000251426,ENSG00000215231,ENSG00000250481,ENSG00000251506,ENSG00000248311,ENSG00000249521,ENSG00000251371,ENSG00000231291,ENSG00000260763,ENSG00000250921,ENSG00000249994,ENSG00000248962
chr5	6582980	6583302	5:6582980-6583302	ENSG00000250056,ENSG00000271230
chr5	6632875	6633811	5:6632875-6633811	ENSG00000237611,ENSG00000287790,ENSG00000112941,ENSG00000145545,ENSG00000037474,ENSG00000271230,ENSG00000215218,ENSG00000250490,ENSG00000278913,ENSG00000261037
chr5	6712150	6712448	5:6712150-6712448	ENSG00000112941,ENSG00000248677
chr5	6712768	6713640	5:6712768-6713640	ENSG00000112941,ENSG00000248677,ENSG00000145545,ENSG00000037474
chr5	6714598	6714814	5:6714598-6714814	ENSG00000112941,ENSG00000248677
chr5	6721481	6721800	5:6721481-6721800	ENSG00000223597,ENSG00000249865,ENSG00000249638,ENSG00000250668,ENSG00000251678,ENSG00000251250,ENSG00000248775,ENSG00000285689,ENSG00000237611,ENSG00000286254,ENSG00000287790,ENSG00000212258,ENSG00000250060,ENSG00000272071,ENSG00000112941,ENSG00000248677,ENSG00000145545,ENSG00000037474,ENSG00000271230,ENSG00000215218,ENSG00000250730,ENSG00000278913,ENSG00000259861,ENSG00000261037,ENSG00000286986,ENSG00000251426,ENSG00000251506,ENSG00000249521,ENSG00000251371,ENSG00000260763
chr5	6729438	6729882	5:6729438-6729882	ENSG00000223597,ENSG00000249865,ENSG00000249638,ENSG00000250668,ENSG00000251678,ENSG00000205976,ENSG00000251250,ENSG00000248775,ENSG00000285689,ENSG00000237611,ENSG00000286254,ENSG00000287790,ENSG00000212258,ENSG00000250060,ENSG00000200243,ENSG00000272071,ENSG00000112941,ENSG00000248677,ENSG00000145545,ENSG00000037474,ENSG00000271230,ENSG00000215218,ENSG00000250490,ENSG00000250730,ENSG00000278913,ENSG00000259861,ENSG00000261037,ENSG00000286986,ENSG00000223007,ENSG00000251426,ENSG00000215231,ENSG00000250481,ENSG00000251506,ENSG00000248311,ENSG00000249521,ENSG00000251371,ENSG00000260763
chr5	6730467	6730769	5:6730467-6730769	ENSG00000223597,ENSG00000249865,ENSG00000249638,ENSG00000250668,ENSG00000251678,ENSG00000205976,ENSG00000251250,ENSG00000248775,ENSG00000285689,ENSG00000237611,ENSG00000286254,ENSG00000287790,ENSG00000212258,ENSG00000250060,ENSG00000200243,ENSG00000272071,ENSG00000112941,ENSG00000248677,ENSG00000145545,ENSG00000037474,ENSG00000271230,ENSG00000215218,ENSG00000250490,ENSG00000250730,ENSG00000278913,ENSG00000259861,ENSG00000261037,ENSG00000215231,ENSG00000250481,ENSG00000248311,ENSG00000249521,ENSG00000251371,ENSG00000260763
chr5	6745672	6745956	5:6745672-6745956	ENSG00000250668,ENSG00000237611,ENSG00000250060,ENSG00000272071,ENSG00000112941,ENSG00000145545,ENSG00000037474,ENSG00000271230,ENSG00000250490,ENSG00000250730
chr5	6765724	6766040	5:6765724-6766040	ENSG00000250761,ENSG00000078295,ENSG00000223597,ENSG00000249865,ENSG00000249638,ENSG00000250668,ENSG00000251678,ENSG00000205976,ENSG00000251250,ENSG00000248775,ENSG00000285689,ENSG00000237611,ENSG00000286254,ENSG00000287790,ENSG00000212258,ENSG00000250060,ENSG00000200243,ENSG00000250974,ENSG00000272071,ENSG00000251365,ENSG00000271230,ENSG00000250490,ENSG00000278913,ENSG00000259861,ENSG00000261037,ENSG00000250529,ENSG00000215231,ENSG00000250481,ENSG00000251506,ENSG00000249521
chr5	6827774	6828225	5:6827774-6828225	ENSG00000078295,ENSG00000223597,ENSG00000249865,ENSG00000249638,ENSG00000250668,ENSG00000251678,ENSG00000205976,ENSG00000251250,ENSG00000248775,ENSG00000285689,ENSG00000237611,ENSG00000286254,ENSG00000287790,ENSG00000212258,ENSG00000250060,ENSG00000200243,ENSG00000250974,ENSG00000283420,ENSG00000272071,ENSG00000251365,ENSG00000271230,ENSG00000278913,ENSG00000259861,ENSG00000261037,ENSG00000223007,ENSG00000250529,ENSG00000215231,ENSG00000251506,ENSG00000248311,ENSG00000249521,ENSG00000251371,ENSG00000231291,ENSG00000260763
chr5	7755070	7755270	5:7755070-7755270	ENSG00000250761,ENSG00000078295,ENSG00000223597,ENSG00000249865,ENSG00000249638,ENSG00000250668,ENSG00000251678,ENSG00000205976,ENSG00000251250,ENSG00000248775,ENSG00000285689,ENSG00000237611,ENSG00000286254,ENSG00000287790,ENSG00000212258,ENSG00000250060
chr5	7816363	7816583	5:7816363-7816583	ENSG00000215217,ENSG00000250761,ENSG00000078295,ENSG00000223597,ENSG00000249865,ENSG00000249638,ENSG00000250668,ENSG00000251678,ENSG00000205976,ENSG00000251250,ENSG00000248775,ENSG00000285689,ENSG00000237611,ENSG00000286254,ENSG00000287790,ENSG00000212258
chr5	7856922	7857195	5:7856922-7857195	ENSG00000124279,ENSG00000124275,ENSG00000215217,ENSG00000205976
chr5	7868734	7869395	5:7868734-7869395	ENSG00000124279,ENSG00000124275,ENSG00000215217,ENSG00000078295,ENSG00000223597,ENSG00000249865,ENSG00000250668,ENSG00000205976,ENSG00000248775,ENSG00000237611
chr5	7887109	7887356	5:7887109-7887356	ENSG00000124275
chr5	7897056	7897359	5:7897056-7897359	ENSG00000248537,ENSG00000279635,ENSG00000250198,ENSG00000280438,ENSG00000279125,ENSG00000280373,ENSG00000279002,ENSG00000279097,ENSG00000124275,ENSG00000223597,ENSG00000249865,ENSG00000287790
chr5	7927806	7928118	5:7927806-7928118	ENSG00000249807,ENSG00000280016,ENSG00000250814,ENSG00000286556,ENSG00000222054,ENSG00000249781,ENSG00000169777,ENSG00000248525,ENSG00000239112,ENSG00000250786,ENSG00000250001,ENSG00000251370,ENSG00000279698,ENSG00000248537,ENSG00000266415,ENSG00000112902,ENSG00000250619,ENSG00000279635,ENSG00000250198,ENSG00000280185,ENSG00000260981,ENSG00000278877,ENSG00000280438,ENSG00000279125,ENSG00000280373,ENSG00000279002,ENSG00000248765,ENSG00000250389,ENSG00000279264,ENSG00000279097,ENSG00000249782,ENSG00000251549,ENSG00000288002,ENSG00000251168,ENSG00000223597,ENSG00000249865,ENSG00000249638,ENSG00000250668,ENSG00000251678,ENSG00000205976,ENSG00000251250,ENSG00000248775,ENSG00000285689,ENSG00000237611,ENSG00000286254,ENSG00000212258
chr5	7987135	7987372	5:7987135-7987372	ENSG00000279011,ENSG00000286556,ENSG00000222054,ENSG00000249781,ENSG00000169777,ENSG00000248525,ENSG00000251370,ENSG00000279698,ENSG00000266415,ENSG00000112902,ENSG00000250619,ENSG00000279635,ENSG00000250198,ENSG00000280185,ENSG00000260981,ENSG00000278877,ENSG00000280438,ENSG00000279125,ENSG00000280373,ENSG00000279002,ENSG00000248765,ENSG00000250389,ENSG00000279264,ENSG00000279097,ENSG00000249782,ENSG00000251549,ENSG00000288002,ENSG00000249486,ENSG00000280338,ENSG00000199773,ENSG00000223597,ENSG00000249865,ENSG00000250668,ENSG00000251678,ENSG00000205976,ENSG00000251250,ENSG00000248775,ENSG00000285689,ENSG00000237611,ENSG00000286254,ENSG00000287790
chr5	8012342	8013092	5:8012342-8013092	ENSG00000271998,ENSG00000260515,ENSG00000280368,ENSG00000280449,ENSG00000280016,ENSG00000278874,ENSG00000279755,ENSG00000279011,ENSG00000250814,ENSG00000286556,ENSG00000222054,ENSG00000249781,ENSG00000169777,ENSG00000248525,ENSG00000239112,ENSG00000250786,ENSG00000250001,ENSG00000251370,ENSG00000279698,ENSG00000248537,ENSG00000266415,ENSG00000112902,ENSG00000250619,ENSG00000279635,ENSG00000250198,ENSG00000280185,ENSG00000260981,ENSG00000278877,ENSG00000280438,ENSG00000279125,ENSG00000280373,ENSG00000279002,ENSG00000248765,ENSG00000250389,ENSG00000279264,ENSG00000279097,ENSG00000249782,ENSG00000251549,ENSG00000288002,ENSG00000249486,ENSG00000280251,ENSG00000280338,ENSG00000287947,ENSG00000078295,ENSG00000223597,ENSG00000249865,ENSG00000249638,ENSG00000250668,ENSG00000251678,ENSG00000205976,ENSG00000251250,ENSG00000248775,ENSG00000285689,ENSG00000237611,ENSG00000286254,ENSG00000287790,ENSG00000212258,ENSG00000261037
chr5	8028184	8028578	5:8028184-8028578	ENSG00000248525,ENSG00000266415,ENSG00000250619,ENSG00000279635,ENSG00000280185,ENSG00000260981,ENSG00000278877,ENSG00000280438,ENSG00000279125,ENSG00000280373,ENSG00000279002,ENSG00000248765,ENSG00000250389,ENSG00000279264,ENSG00000279097,ENSG00000249782,ENSG00000251549,ENSG00000288002,ENSG00000280338,ENSG00000249638,ENSG00000250668,ENSG00000248775,ENSG00000285689,ENSG00000237611,ENSG00000287790
chr5	8057707	8058232	5:8057707-8058232	ENSG00000272417,ENSG00000271998,ENSG00000260515,ENSG00000280368,ENSG00000280449,ENSG00000249807,ENSG00000280016,ENSG00000278874,ENSG00000279755,ENSG00000279011,ENSG00000250814,ENSG00000286556,ENSG00000222054,ENSG00000249781,ENSG00000169777,ENSG00000248525,ENSG00000239112,ENSG00000250786,ENSG00000250001,ENSG00000251370,ENSG00000279698,ENSG00000248537,ENSG00000266415,ENSG00000112902,ENSG00000250619,ENSG00000279635,ENSG00000250198,ENSG00000280185,ENSG00000260981,ENSG00000278877,ENSG00000280438,ENSG00000279125,ENSG00000280373,ENSG00000279002,ENSG00000248765,ENSG00000250389,ENSG00000279264,ENSG00000279097,ENSG00000249782,ENSG00000272049,ENSG00000251549,ENSG00000288002,ENSG00000249486,ENSG00000280251,ENSG00000280338,ENSG00000078295,ENSG00000223597,ENSG00000249865,ENSG00000249638,ENSG00000250668,ENSG00000251678,ENSG00000205976,ENSG00000251250,ENSG00000248775,ENSG00000285689,ENSG00000237611,ENSG00000286254,ENSG00000287790,ENSG00000212258,ENSG00000250060,ENSG00000271230,ENSG00000278913,ENSG00000259861
chr5	8114962	8115215	5:8114962-8115215	ENSG00000272417,ENSG00000280368,ENSG00000249807,ENSG00000278874,ENSG00000279011,ENSG00000250814,ENSG00000222054,ENSG00000249781,ENSG00000169777,ENSG00000248525,ENSG00000250001,ENSG00000251370,ENSG00000279698,ENSG00000248537,ENSG00000266415,ENSG00000112902,ENSG00000250619,ENSG00000279635,ENSG00000250198,ENSG00000280185,ENSG00000260981,ENSG00000278877,ENSG00000280438,ENSG00000279125,ENSG00000280373,ENSG00000279002,ENSG00000248765,ENSG00000250389,ENSG00000279264,ENSG00000279097,ENSG00000249782,ENSG00000251549,ENSG00000288002,ENSG00000249486,ENSG00000280251,ENSG00000280338,ENSG00000223597,ENSG00000249865,ENSG00000249638,ENSG00000250668,ENSG00000251678,ENSG00000251250,ENSG00000248775,ENSG00000285689,ENSG00000237611,ENSG00000286254,ENSG00000287790,ENSG00000212258
chr5	8184520	8184989	5:8184520-8184989	ENSG00000278874,ENSG00000279755,ENSG00000279011,ENSG00000250814,ENSG00000286556,ENSG00000222054,ENSG00000249781,ENSG00000169777,ENSG00000248525,ENSG00000239112,ENSG00000250786,ENSG00000250001,ENSG00000251370,ENSG00000279698,ENSG00000248537,ENSG00000266415,ENSG00000112902,ENSG00000250619,ENSG00000279635,ENSG00000250198,ENSG00000280185,ENSG00000260981,ENSG00000278877,ENSG00000280438,ENSG00000279125,ENSG00000280373,ENSG00000279002,ENSG00000248765,ENSG00000250389,ENSG00000279264,ENSG00000279097,ENSG00000249782,ENSG00000272049,ENSG00000251549,ENSG00000288002,ENSG00000249486,ENSG00000280251,ENSG00000280338,ENSG00000223597,ENSG00000249865,ENSG00000249638,ENSG00000250668,ENSG00000251678,ENSG00000205976,ENSG00000251250,ENSG00000248775,ENSG00000285689,ENSG00000237611,ENSG00000286254,ENSG00000287790,ENSG00000212258
chr5	8457231	8457965	5:8457231-8457965	ENSG00000239112,ENSG00000250786,ENSG00000250619,ENSG00000279635,ENSG00000250198,ENSG00000280185,ENSG00000260981,ENSG00000278877,ENSG00000280438,ENSG00000279125,ENSG00000280373,ENSG00000279002,ENSG00000248765,ENSG00000250389,ENSG00000279264,ENSG00000279097,ENSG00000249782,ENSG00000284000,ENSG00000279075,ENSG00000250037,ENSG00000247516,ENSG00000272049,ENSG00000251549,ENSG00000249159,ENSG00000245729,ENSG00000288002
chr5	9207963	9208164	5:9207963-9208164	ENSG00000280449,ENSG00000249807,ENSG00000280016,ENSG00000278874,ENSG00000279755,ENSG00000279011,ENSG00000250814,ENSG00000286556,ENSG00000222054,ENSG00000249781,ENSG00000169777,ENSG00000248525,ENSG00000239112,ENSG00000250786,ENSG00000250001,ENSG00000251370,ENSG00000279698,ENSG00000248537,ENSG00000266415,ENSG00000112902,ENSG00000250619,ENSG00000279635,ENSG00000250198,ENSG00000280185,ENSG00000260981,ENSG00000278877,ENSG00000280438,ENSG00000279125,ENSG00000280373,ENSG00000279002,ENSG00000248765,ENSG00000250389,ENSG00000279264,ENSG00000279097,ENSG00000249782,ENSG00000251549,ENSG00000288002
chr5	10249134	10250857	5:10249134-10250857	ENSG00000271715,ENSG00000271980,ENSG00000150753,ENSG00000248968,ENSG00000150756,ENSG00000272417,ENSG00000271998,ENSG00000260515,ENSG00000280368,ENSG00000280449,ENSG00000249807,ENSG00000279755,ENSG00000248525,ENSG00000239112,ENSG00000250786
chr5	10284026	10284331	5:10284026-10284331	ENSG00000164237,ENSG00000271715,ENSG00000271980,ENSG00000150753,ENSG00000272417,ENSG00000271998,ENSG00000260515,ENSG00000280368,ENSG00000280449,ENSG00000249807,ENSG00000280016
chr5	10286328	10286733	5:10286328-10286733	ENSG00000252341,ENSG00000164237,ENSG00000271715,ENSG00000271980
chr5	10288572	10288846	5:10288572-10288846	ENSG00000252341,ENSG00000271715,ENSG00000271980
chr5	10289394	10289725	5:10289394-10289725	ENSG00000280369,ENSG00000252341,ENSG00000164237,ENSG00000271715,ENSG00000271980,ENSG00000150753,ENSG00000272417,ENSG00000271998,ENSG00000260515,ENSG00000280368
chr5	10294739	10295075	5:10294739-10295075	ENSG00000280369,ENSG00000252341,ENSG00000271715,ENSG00000271980,ENSG00000272417,ENSG00000271998,ENSG00000260515,ENSG00000280368,ENSG00000280449,ENSG00000249807
chr5	10303637	10304063	5:10303637-10304063	ENSG00000280369,ENSG00000252341,ENSG00000164237,ENSG00000271715,ENSG00000271980,ENSG00000272417,ENSG00000271998,ENSG00000260515,ENSG00000280368,ENSG00000280449,ENSG00000278874,ENSG00000279755,ENSG00000279011,ENSG00000222054,ENSG00000250001,ENSG00000248537
chr5	10307535	10307814	5:10307535-10307814	ENSG00000164237
chr5	10319420	10319635	5:10319420-10319635	ENSG00000280369,ENSG00000164237,ENSG00000280368
chr5	10333388	10334013	5:10333388-10334013	ENSG00000145495,ENSG00000259802,ENSG00000280369,ENSG00000252671,ENSG00000271715,ENSG00000271980,ENSG00000271998,ENSG00000260515,ENSG00000280368,ENSG00000279011
chr5	10353239	10353994	5:10353239-10353994	ENSG00000145495,ENSG00000259802,ENSG00000280369,ENSG00000252671
chr5	10357847	10358193	5:10357847-10358193	ENSG00000145495,ENSG00000259802,ENSG00000280369
chr5	10364334	10364792	5:10364334-10364792	ENSG00000145495,ENSG00000259802,ENSG00000280369,ENSG00000271715,ENSG00000271980,ENSG00000272417,ENSG00000280449,ENSG00000249807,ENSG00000251370
chr5	10377738	10378074	5:10377738-10378074	ENSG00000145495,ENSG00000280369,ENSG00000271715,ENSG00000271980,ENSG00000272417,ENSG00000271998,ENSG00000260515,ENSG00000280449
chr5	10420990	10421391	5:10420990-10421391	ENSG00000145495,ENSG00000271715,ENSG00000271980,ENSG00000150753,ENSG00000271998,ENSG00000260515,ENSG00000280368,ENSG00000280449,ENSG00000249807,ENSG00000280016,ENSG00000278874,ENSG00000279755,ENSG00000279011,ENSG00000250001
chr5	10424250	10424450	5:10424250-10424450	ENSG00000145495,ENSG00000271715,ENSG00000271980
chr5	10439849	10440057	5:10439849-10440057	ENSG00000145491,ENSG00000250600
chr5	10441489	10442207	5:10441489-10442207	ENSG00000251196,ENSG00000246016,ENSG00000277073,ENSG00000145491,ENSG00000250600,ENSG00000271715,ENSG00000271980,ENSG00000272417,ENSG00000271998,ENSG00000260515,ENSG00000280368,ENSG00000249807,ENSG00000280016,ENSG00000279011
chr5	10452814	10453115	5:10452814-10453115	ENSG00000251548,ENSG00000251196,ENSG00000250106,ENSG00000246016,ENSG00000277073,ENSG00000145491,ENSG00000250600
chr5	10485120	10485451	5:10485120-10485451	ENSG00000249166,ENSG00000244361,ENSG00000246016,ENSG00000277073,ENSG00000278874
chr5	10501656	10501930	5:10501656-10501930	ENSG00000249160,ENSG00000249396,ENSG00000249166,ENSG00000246016,ENSG00000277073
chr5	10504175	10504508	5:10504175-10504508	ENSG00000212305,ENSG00000249160,ENSG00000249396,ENSG00000249166,ENSG00000244361,ENSG00000246016,ENSG00000277073,ENSG00000280368,ENSG00000280016,ENSG00000278874,ENSG00000279011,ENSG00000248525
chr5	10505601	10505815	5:10505601-10505815	ENSG00000249160,ENSG00000249396,ENSG00000246016,ENSG00000277073
chr5	10537208	10537572	5:10537208-10537572	ENSG00000251548,ENSG00000251196,ENSG00000164236,ENSG00000279450,ENSG00000280017,ENSG00000249160,ENSG00000246016,ENSG00000277073,ENSG00000271998,ENSG00000260515,ENSG00000280368,ENSG00000249807,ENSG00000280016,ENSG00000278874,ENSG00000279755,ENSG00000279011,ENSG00000286556,ENSG00000222054,ENSG00000249781,ENSG00000248525,ENSG00000250001
chr5	10563893	10564130	5:10563893-10564130	ENSG00000164236,ENSG00000279450
chr5	10566200	10566431	5:10566200-10566431	ENSG00000164236,ENSG00000279450,ENSG00000279755
chr5	10588804	10589283	5:10588804-10589283	ENSG00000212305,ENSG00000169862,ENSG00000251548,ENSG00000251196,ENSG00000164236,ENSG00000279450,ENSG00000246016,ENSG00000277073,ENSG00000272417,ENSG00000271998,ENSG00000260515,ENSG00000280368,ENSG00000280449,ENSG00000249807,ENSG00000280016,ENSG00000278874,ENSG00000279755,ENSG00000279011,ENSG00000250814,ENSG00000286556,ENSG00000222054,ENSG00000249781,ENSG00000169777,ENSG00000248525,ENSG00000239112,ENSG00000250786,ENSG00000250001,ENSG00000251370,ENSG00000279698,ENSG00000248537,ENSG00000112902
chr5	10601324	10601756	5:10601324-10601756	-
chr5	10601930	10602430	5:10601930-10602430	ENSG00000212305,ENSG00000207312,ENSG00000169862,ENSG00000251548,ENSG00000251196,ENSG00000250106,ENSG00000164236,ENSG00000279450,ENSG00000246016,ENSG00000277073,ENSG00000272417,ENSG00000271998,ENSG00000260515,ENSG00000280368,ENSG00000280449,ENSG00000249807,ENSG00000280016,ENSG00000278874,ENSG00000279755,ENSG00000279011,ENSG00000250814,ENSG00000286556,ENSG00000222054,ENSG00000249781,ENSG00000169777,ENSG00000248525,ENSG00000239112,ENSG00000250786,ENSG00000250001,ENSG00000251370,ENSG00000279698,ENSG00000248537,ENSG00000112902,ENSG00000250619,ENSG00000280185,ENSG00000260981,ENSG00000279097
chr5	10607183	10607655	5:10607183-10607655	ENSG00000251196
chr5	10607758	10608363	5:10607758-10608363	ENSG00000248131,ENSG00000248783,ENSG00000212305,ENSG00000169862,ENSG00000251548,ENSG00000251196,ENSG00000250106,ENSG00000164236,ENSG00000246016,ENSG00000277073,ENSG00000272417,ENSG00000271998,ENSG00000260515,ENSG00000280368,ENSG00000280449,ENSG00000249807,ENSG00000280016,ENSG00000278874,ENSG00000279755,ENSG00000279011,ENSG00000250814,ENSG00000222054,ENSG00000249781,ENSG00000248525,ENSG00000250001,ENSG00000251370,ENSG00000279698,ENSG00000248537
chr5	10627484	10628198	5:10627484-10628198	ENSG00000248131,ENSG00000248783,ENSG00000212305,ENSG00000169862,ENSG00000278865,ENSG00000279979,ENSG00000251548,ENSG00000251196,ENSG00000250106,ENSG00000164236,ENSG00000279450,ENSG00000246016,ENSG00000277073,ENSG00000145491,ENSG00000250600,ENSG00000271715,ENSG00000271980,ENSG00000272417,ENSG00000271998,ENSG00000260515,ENSG00000280368,ENSG00000280449,ENSG00000249807,ENSG00000280016,ENSG00000278874,ENSG00000279755,ENSG00000279011,ENSG00000250814,ENSG00000286556,ENSG00000222054,ENSG00000249781,ENSG00000169777,ENSG00000248525,ENSG00000239112,ENSG00000250786,ENSG00000250001,ENSG00000251370,ENSG00000279698,ENSG00000112902
chr5	10689369	10689754	5:10689369-10689754	ENSG00000212305,ENSG00000207312,ENSG00000169862,ENSG00000278865,ENSG00000279979,ENSG00000251548,ENSG00000251196,ENSG00000272417,ENSG00000271998,ENSG00000260515,ENSG00000280368,ENSG00000280449,ENSG00000249807,ENSG00000280016,ENSG00000278874,ENSG00000279755,ENSG00000279011,ENSG00000286556,ENSG00000222054,ENSG00000249781
chr5	10695101	10695373	5:10695101-10695373	ENSG00000212305,ENSG00000207312,ENSG00000169862,ENSG00000278865,ENSG00000279979,ENSG00000251548,ENSG00000251196,ENSG00000272417,ENSG00000271998,ENSG00000260515,ENSG00000280368,ENSG00000280449,ENSG00000249807,ENSG00000278874,ENSG00000250814
chr5	10702856	10703367	5:10702856-10703367	ENSG00000248131,ENSG00000248783,ENSG00000212305,ENSG00000207312,ENSG00000169862,ENSG00000112977,ENSG00000278865,ENSG00000279979,ENSG00000251548,ENSG00000251196,ENSG00000272417,ENSG00000271998,ENSG00000260515,ENSG00000280368,ENSG00000280449,ENSG00000249807,ENSG00000280016,ENSG00000278874,ENSG00000279755,ENSG00000250814,ENSG00000286556,ENSG00000222054,ENSG00000249781,ENSG00000169777,ENSG00000250001
chr5	10761028	10761760	5:10761028-10761760	ENSG00000272324,ENSG00000112977
chr5	10762742	10763198	5:10762742-10763198	ENSG00000272324,ENSG00000112977
chr5	10775742	10775959	5:10775742-10775959	ENSG00000250576,ENSG00000272324,ENSG00000112977
chr5	10863827	10864116	5:10863827-10864116	ENSG00000248457,ENSG00000249053,ENSG00000251112,ENSG00000248131,ENSG00000248783,ENSG00000212305,ENSG00000207312,ENSG00000169862,ENSG00000251548,ENSG00000251196,ENSG00000271998,ENSG00000260515,ENSG00000280368,ENSG00000280449,ENSG00000249807,ENSG00000280016,ENSG00000278874,ENSG00000279755,ENSG00000279011,ENSG00000250814,ENSG00000286556,ENSG00000222054,ENSG00000249781,ENSG00000169777,ENSG00000239112,ENSG00000250786
chr5	10913915	10914265	5:10913915-10914265	ENSG00000242608,ENSG00000248145,ENSG00000248457,ENSG00000249053,ENSG00000251112,ENSG00000248131,ENSG00000248783,ENSG00000212305,ENSG00000207312,ENSG00000169862,ENSG00000251548,ENSG00000251196,ENSG00000272417,ENSG00000271998,ENSG00000260515,ENSG00000280368,ENSG00000280449,ENSG00000249807,ENSG00000280016,ENSG00000278874,ENSG00000279755,ENSG00000279011,ENSG00000250814,ENSG00000286556,ENSG00000222054,ENSG00000249781,ENSG00000169777,ENSG00000248525,ENSG00000239112,ENSG00000250786,ENSG00000250001,ENSG00000279698,ENSG00000112902,ENSG00000279635,ENSG00000260981
chr5	10987958	10988215	5:10987958-10988215	ENSG00000248145,ENSG00000248457,ENSG00000212305,ENSG00000207312,ENSG00000169862,ENSG00000272417,ENSG00000271998,ENSG00000260515,ENSG00000280368,ENSG00000249807,ENSG00000280016,ENSG00000278874,ENSG00000279755,ENSG00000279011,ENSG00000250814,ENSG00000286556,ENSG00000249781
chr5	14011459	14011973	5:14011459-14011973	ENSG00000248403,ENSG00000222312,ENSG00000250250,ENSG00000248699,ENSG00000286377,ENSG00000248834,ENSG00000251423,ENSG00000039139,ENSG00000243744,ENSG00000248462,ENSG00000242608,ENSG00000248145,ENSG00000248457,ENSG00000249053,ENSG00000251112,ENSG00000248131,ENSG00000248783,ENSG00000212305
chr5	14108541	14108825	5:14108541-14108825	ENSG00000286377,ENSG00000251423,ENSG00000243744,ENSG00000248462,ENSG00000242608,ENSG00000248145,ENSG00000248457,ENSG00000249053,ENSG00000251112,ENSG00000248131,ENSG00000212305
chr5	14142828	14143811	5:14142828-14143811	ENSG00000038382,ENSG00000243744,ENSG00000248462,ENSG00000242608,ENSG00000248131,ENSG00000248783
chr5	14144715	14144915	5:14144715-14144915	ENSG00000038382
chr5	14264619	14264987	5:14264619-14264987	ENSG00000216077,ENSG00000250250,ENSG00000183580,ENSG00000248699,ENSG00000286377,ENSG00000038382,ENSG00000251423,ENSG00000243744,ENSG00000248462,ENSG00000242608,ENSG00000248145,ENSG00000248457,ENSG00000249053,ENSG00000251112,ENSG00000248131,ENSG00000248783,ENSG00000212305
chr5	14266742	14267151	5:14266742-14267151	ENSG00000222312,ENSG00000250250,ENSG00000248699,ENSG00000286377,ENSG00000248834,ENSG00000038382,ENSG00000251423,ENSG00000243744,ENSG00000248462,ENSG00000242608,ENSG00000248145,ENSG00000248457,ENSG00000249053,ENSG00000251112,ENSG00000248131,ENSG00000248783,ENSG00000212305
chr5	14277420	14277685	5:14277420-14277685	ENSG00000250250,ENSG00000248834,ENSG00000251423,ENSG00000243744,ENSG00000248462,ENSG00000242608,ENSG00000248145,ENSG00000248457,ENSG00000249053,ENSG00000251112,ENSG00000248131,ENSG00000248783
chr5	14326338	14326931	5:14326338-14326931	ENSG00000250448,ENSG00000250981,ENSG00000222312,ENSG00000216077,ENSG00000250250,ENSG00000183580,ENSG00000248699,ENSG00000286377,ENSG00000248834,ENSG00000248791,ENSG00000251423,ENSG00000243744,ENSG00000248462,ENSG00000242608,ENSG00000248145,ENSG00000248457,ENSG00000249053,ENSG00000251112,ENSG00000248131,ENSG00000248783
chr5	14351945	14352445	5:14351945-14352445	ENSG00000222312,ENSG00000250250,ENSG00000183580,ENSG00000248699,ENSG00000286377,ENSG00000248834,ENSG00000250182,ENSG00000248791,ENSG00000287581,ENSG00000251423,ENSG00000243744,ENSG00000248462,ENSG00000242608,ENSG00000248145,ENSG00000248457,ENSG00000249053,ENSG00000251112,ENSG00000248131,ENSG00000248783
chr5	14388749	14389113	5:14388749-14389113	ENSG00000248791,ENSG00000038382,ENSG00000251423,ENSG00000243744,ENSG00000248462,ENSG00000242608,ENSG00000248145,ENSG00000248457
chr5	14429036	14429535	5:14429036-14429535	ENSG00000216077,ENSG00000250250,ENSG00000183580,ENSG00000248699,ENSG00000286377,ENSG00000248834,ENSG00000248791,ENSG00000038382,ENSG00000251423,ENSG00000243744,ENSG00000248462,ENSG00000242608,ENSG00000248145,ENSG00000248457,ENSG00000249053,ENSG00000251112,ENSG00000248131,ENSG00000248783
chr5	14429794	14430099	5:14429794-14430099	ENSG00000248791
chr5	14483708	14484160	5:14483708-14484160	ENSG00000250250,ENSG00000248791,ENSG00000038382,ENSG00000251423,ENSG00000243744,ENSG00000248462,ENSG00000242608,ENSG00000248145,ENSG00000248457
chr5	14581548	14581940	5:14581548-14581940	ENSG00000250981,ENSG00000222312,ENSG00000216077,ENSG00000250250,ENSG00000183580,ENSG00000248699,ENSG00000286377,ENSG00000248834,ENSG00000248791,ENSG00000145569,ENSG00000251423,ENSG00000243744,ENSG00000248462,ENSG00000242608,ENSG00000248145,ENSG00000248457,ENSG00000249053,ENSG00000251112,ENSG00000248131,ENSG00000248783
chr5	14648599	14648865	5:14648599-14648865	ENSG00000250182,ENSG00000250526,ENSG00000248791,ENSG00000243744,ENSG00000242608
chr5	14663849	14664974	5:14663849-14664974	ENSG00000154124,ENSG00000261360,ENSG00000250182,ENSG00000248791
chr5	14665984	14666281	5:14665984-14666281	ENSG00000154124,ENSG00000261360
chr5	14676369	14676767	5:14676369-14676767	ENSG00000248403,ENSG00000222312,ENSG00000216077,ENSG00000250250,ENSG00000183580,ENSG00000248699,ENSG00000286377,ENSG00000248834,ENSG00000286441,ENSG00000250247,ENSG00000154124,ENSG00000261360,ENSG00000248791,ENSG00000251423,ENSG00000243744,ENSG00000248462,ENSG00000242608,ENSG00000248145,ENSG00000248457,ENSG00000249053,ENSG00000251112
chr5	14685703	14686015	5:14685703-14686015	ENSG00000154124,ENSG00000248462
chr5	14696074	14696513	5:14696074-14696513	ENSG00000250981,ENSG00000222312,ENSG00000216077,ENSG00000250250,ENSG00000183580,ENSG00000248699,ENSG00000286377,ENSG00000248834,ENSG00000286441,ENSG00000250247,ENSG00000154124,ENSG00000248791,ENSG00000251423,ENSG00000243744,ENSG00000248462,ENSG00000242608,ENSG00000248457,ENSG00000249053,ENSG00000251112,ENSG00000248131
chr5	14699850	14700232	5:14699850-14700232	ENSG00000216077,ENSG00000250250,ENSG00000183580,ENSG00000248699,ENSG00000286377,ENSG00000248834,ENSG00000286441,ENSG00000250247,ENSG00000251423,ENSG00000243744,ENSG00000248462
chr5	14727393	14727845	5:14727393-14727845	ENSG00000183580,ENSG00000248699,ENSG00000286377,ENSG00000248834,ENSG00000286441,ENSG00000250247,ENSG00000286970,ENSG00000154122
chr5	14742546	14742810	5:14742546-14742810	ENSG00000216077,ENSG00000248699,ENSG00000286441,ENSG00000250247,ENSG00000286970,ENSG00000154122
chr5	14794702	14794902	5:14794702-14794902	ENSG00000249485,ENSG00000154122
chr5	14817892	14818147	5:14817892-14818147	ENSG00000222312,ENSG00000216077,ENSG00000250250,ENSG00000183580,ENSG00000248699,ENSG00000286377,ENSG00000248834,ENSG00000286441,ENSG00000250247,ENSG00000264792,ENSG00000249485,ENSG00000251423,ENSG00000243744,ENSG00000248462,ENSG00000249053,ENSG00000251112
chr5	14854796	14855156	5:14854796-14855156	ENSG00000201715,ENSG00000248403,ENSG00000222312,ENSG00000216077,ENSG00000250250,ENSG00000183580,ENSG00000248699,ENSG00000286377,ENSG00000248834,ENSG00000286441,ENSG00000250247,ENSG00000250662,ENSG00000249928,ENSG00000272057,ENSG00000264792,ENSG00000154122,ENSG00000251423,ENSG00000243744,ENSG00000248462,ENSG00000248145
chr5	14861292	14861844	5:14861292-14861844	ENSG00000248223,ENSG00000223361,ENSG00000185296,ENSG00000248403,ENSG00000250448,ENSG00000250981,ENSG00000183654,ENSG00000222312,ENSG00000216077,ENSG00000250250,ENSG00000183580,ENSG00000248699,ENSG00000286377,ENSG00000248834,ENSG00000286441,ENSG00000250247,ENSG00000250662,ENSG00000249928,ENSG00000272057,ENSG00000264792,ENSG00000154122,ENSG00000251423,ENSG00000243744,ENSG00000248462,ENSG00000242608,ENSG00000248145,ENSG00000248457,ENSG00000249053,ENSG00000251112
chr5	14869155	14869681	5:14869155-14869681	ENSG00000250662,ENSG00000249928,ENSG00000272057,ENSG00000154122
chr5	14870446	14870692	5:14870446-14870692	ENSG00000250662,ENSG00000249928,ENSG00000272057,ENSG00000154122
chr5	14871704	14872523	5:14871704-14872523	ENSG00000250662,ENSG00000249928,ENSG00000272057,ENSG00000154122
chr5	14872742	14872963	5:14872742-14872963	ENSG00000250662,ENSG00000249928,ENSG00000272057,ENSG00000154122
chr5	14901724	14902068	5:14901724-14902068	ENSG00000222312,ENSG00000216077,ENSG00000250250,ENSG00000183580,ENSG00000248699,ENSG00000286377,ENSG00000248834,ENSG00000286441,ENSG00000250247,ENSG00000250662,ENSG00000251423,ENSG00000243744,ENSG00000248462,ENSG00000242608
chr5	15003529	15003809	5:15003529-15003809	ENSG00000268799,ENSG00000201715,ENSG00000250981,ENSG00000222312,ENSG00000216077,ENSG00000250250,ENSG00000183580,ENSG00000248699,ENSG00000286377,ENSG00000248834,ENSG00000286441,ENSG00000250247,ENSG00000286970,ENSG00000251423,ENSG00000243744,ENSG00000248462
chr5	15105894	15106094	5:15105894-15106094	ENSG00000284439,ENSG00000248403,ENSG00000250448,ENSG00000250981,ENSG00000183654,ENSG00000222312,ENSG00000216077,ENSG00000250250,ENSG00000183580,ENSG00000248699,ENSG00000286377,ENSG00000248834,ENSG00000249332,ENSG00000202269
chr5	16456108	16456553	5:16456108-16456553	ENSG00000212278,ENSG00000240785,ENSG00000249937,ENSG00000250715,ENSG00000274832,ENSG00000269466,ENSG00000248337,ENSG00000248542,ENSG00000248160,ENSG00000248471,ENSG00000250782,ENSG00000283776,ENSG00000250351,ENSG00000271296,ENSG00000249156,ENSG00000283740,ENSG00000249282,ENSG00000248422,ENSG00000284356,ENSG00000283988,ENSG00000283967,ENSG00000250088,ENSG00000284465,ENSG00000284283,ENSG00000284439,ENSG00000249620,ENSG00000248205,ENSG00000284373,ENSG00000250667,ENSG00000268799,ENSG00000249662,ENSG00000248455,ENSG00000250822,ENSG00000249199,ENSG00000248223,ENSG00000223361,ENSG00000201715,ENSG00000185296,ENSG00000252908,ENSG00000250816,ENSG00000251990,ENSG00000215196,ENSG00000243538,ENSG00000253093,ENSG00000173545,ENSG00000249737,ENSG00000248150,ENSG00000248403,ENSG00000250448,ENSG00000250981,ENSG00000183654,ENSG00000222312,ENSG00000216077,ENSG00000250250,ENSG00000183580,ENSG00000248699,ENSG00000286377,ENSG00000248834
chr5	16465444	16466221	5:16465444-16466221	ENSG00000212278,ENSG00000240785,ENSG00000249937,ENSG00000250715,ENSG00000274832,ENSG00000269466,ENSG00000248337,ENSG00000248542,ENSG00000248160,ENSG00000248471,ENSG00000250782,ENSG00000283776,ENSG00000250386,ENSG00000250351,ENSG00000271296,ENSG00000249156,ENSG00000283740,ENSG00000249282,ENSG00000248422,ENSG00000284356,ENSG00000283988,ENSG00000283967,ENSG00000250088,ENSG00000284465,ENSG00000284042,ENSG00000284234,ENSG00000284283,ENSG00000284439,ENSG00000249620,ENSG00000248205,ENSG00000284373,ENSG00000250667,ENSG00000268799,ENSG00000249662,ENSG00000248455,ENSG00000250822,ENSG00000249199,ENSG00000248223,ENSG00000223361,ENSG00000201715,ENSG00000185296,ENSG00000252908,ENSG00000250816,ENSG00000251990,ENSG00000206814,ENSG00000215196,ENSG00000243538,ENSG00000253093,ENSG00000154153,ENSG00000173545,ENSG00000249737,ENSG00000248150,ENSG00000248403,ENSG00000250448,ENSG00000250981,ENSG00000183654,ENSG00000222312,ENSG00000216077,ENSG00000250250,ENSG00000183580,ENSG00000248699,ENSG00000286377,ENSG00000248834
chr5	16477582	16477891	5:16477582-16477891	ENSG00000212278,ENSG00000240785,ENSG00000249937,ENSG00000250715,ENSG00000274832,ENSG00000269466,ENSG00000248337,ENSG00000248542,ENSG00000248160,ENSG00000248471,ENSG00000250782,ENSG00000283776,ENSG00000250386,ENSG00000250351,ENSG00000271296,ENSG00000249156,ENSG00000283740,ENSG00000249282,ENSG00000248422,ENSG00000284356,ENSG00000283988,ENSG00000283967,ENSG00000250088,ENSG00000284465,ENSG00000284042,ENSG00000284234,ENSG00000284283,ENSG00000284439,ENSG00000249620,ENSG00000248205,ENSG00000284373,ENSG00000250667,ENSG00000268799,ENSG00000249662,ENSG00000248455,ENSG00000250822,ENSG00000249199,ENSG00000248223,ENSG00000223361,ENSG00000201715,ENSG00000185296,ENSG00000252908,ENSG00000250816,ENSG00000251990,ENSG00000215196,ENSG00000243538,ENSG00000253093,ENSG00000154153,ENSG00000173545,ENSG00000249737,ENSG00000248150,ENSG00000248403,ENSG00000250448,ENSG00000250981,ENSG00000183654,ENSG00000222312,ENSG00000216077,ENSG00000250250,ENSG00000248699,ENSG00000286377
chr5	16483001	16483286	5:16483001-16483286	ENSG00000212278,ENSG00000249937,ENSG00000250715,ENSG00000269466,ENSG00000248337,ENSG00000248542,ENSG00000248160,ENSG00000248471,ENSG00000250782,ENSG00000283776,ENSG00000250351,ENSG00000271296,ENSG00000249156,ENSG00000283740,ENSG00000249282,ENSG00000248422,ENSG00000284356,ENSG00000283988,ENSG00000283967,ENSG00000250088,ENSG00000284465,ENSG00000284042,ENSG00000284234,ENSG00000284283,ENSG00000284439,ENSG00000249620,ENSG00000248205,ENSG00000284373,ENSG00000250667,ENSG00000268799,ENSG00000249662,ENSG00000248455,ENSG00000250822,ENSG00000249199,ENSG00000248223,ENSG00000223361,ENSG00000201715,ENSG00000185296,ENSG00000252908,ENSG00000250816,ENSG00000251990,ENSG00000215196,ENSG00000154153,ENSG00000249737,ENSG00000248150,ENSG00000248403,ENSG00000250448,ENSG00000250981,ENSG00000183654
chr5	16550390	16550659	5:16550390-16550659	ENSG00000212278,ENSG00000240785,ENSG00000249937,ENSG00000250715,ENSG00000274832,ENSG00000269466,ENSG00000248337,ENSG00000248542,ENSG00000248160,ENSG00000248471,ENSG00000250782,ENSG00000283776,ENSG00000250386,ENSG00000250351,ENSG00000271296,ENSG00000249156,ENSG00000283740,ENSG00000249282,ENSG00000248422,ENSG00000284356,ENSG00000283988,ENSG00000283967,ENSG00000250088,ENSG00000284465,ENSG00000284042,ENSG00000284234,ENSG00000284283,ENSG00000284439,ENSG00000249620,ENSG00000248205,ENSG00000284373,ENSG00000250667,ENSG00000268799,ENSG00000249662,ENSG00000248455,ENSG00000250822,ENSG00000249199,ENSG00000248223,ENSG00000223361,ENSG00000201715,ENSG00000185296,ENSG00000252908,ENSG00000250816,ENSG00000251990,ENSG00000215196,ENSG00000243538,ENSG00000253093,ENSG00000250415,ENSG00000246214,ENSG00000154153,ENSG00000249737,ENSG00000248150,ENSG00000248403,ENSG00000250448,ENSG00000250981,ENSG00000183654,ENSG00000222312,ENSG00000216077,ENSG00000250250,ENSG00000183580
chr5	16585414	16585617	5:16585414-16585617	ENSG00000212278,ENSG00000240785,ENSG00000249937,ENSG00000250715,ENSG00000274832,ENSG00000269466,ENSG00000248337,ENSG00000248542,ENSG00000248160,ENSG00000248471,ENSG00000250782,ENSG00000283776,ENSG00000250386,ENSG00000250351,ENSG00000271296,ENSG00000249156,ENSG00000283740,ENSG00000249282,ENSG00000248422,ENSG00000284356,ENSG00000283988,ENSG00000283967,ENSG00000250088,ENSG00000284465,ENSG00000284283,ENSG00000284439,ENSG00000249620,ENSG00000248205,ENSG00000284373,ENSG00000250667,ENSG00000268799,ENSG00000249662,ENSG00000248455,ENSG00000250822,ENSG00000249199,ENSG00000248223,ENSG00000223361,ENSG00000201715,ENSG00000185296,ENSG00000252908,ENSG00000250816,ENSG00000215196,ENSG00000250415,ENSG00000246214,ENSG00000154153,ENSG00000248403,ENSG00000250448,ENSG00000250981,ENSG00000183654
chr5	16616938	16617234	5:16616938-16617234	ENSG00000284042,ENSG00000284234,ENSG00000201370,ENSG00000250415,ENSG00000246214,ENSG00000154153
chr5	16935789	16936602	5:16935789-16936602	ENSG00000212278,ENSG00000240785,ENSG00000249937,ENSG00000250715,ENSG00000274832,ENSG00000269466,ENSG00000248337,ENSG00000248542,ENSG00000248160,ENSG00000248471,ENSG00000250782,ENSG00000283776,ENSG00000250386,ENSG00000250351,ENSG00000271296,ENSG00000249156,ENSG00000283740,ENSG00000249282,ENSG00000248422,ENSG00000284356,ENSG00000283988,ENSG00000283967,ENSG00000250088,ENSG00000284465,ENSG00000284042,ENSG00000284234,ENSG00000284283,ENSG00000284439,ENSG00000249620,ENSG00000248205,ENSG00000284373,ENSG00000250667,ENSG00000268799,ENSG00000249662,ENSG00000248455,ENSG00000250822,ENSG00000249199,ENSG00000248223,ENSG00000223361,ENSG00000201715,ENSG00000185296,ENSG00000252908,ENSG00000250816,ENSG00000251990,ENSG00000206814,ENSG00000271892,ENSG00000215196,ENSG00000176788,ENSG00000201436,ENSG00000243538,ENSG00000253093,ENSG00000145555,ENSG00000248403,ENSG00000250981,ENSG00000222312
chr5	17076321	17076688	5:17076321-17076688	ENSG00000145526,ENSG00000212278,ENSG00000240785,ENSG00000249937,ENSG00000250715,ENSG00000274832,ENSG00000269466,ENSG00000248337,ENSG00000248542,ENSG00000248160,ENSG00000248471,ENSG00000250782,ENSG00000283776,ENSG00000250386,ENSG00000250351,ENSG00000271296,ENSG00000249156,ENSG00000283740,ENSG00000249282,ENSG00000248422,ENSG00000284356,ENSG00000283988,ENSG00000283967,ENSG00000250088,ENSG00000284465,ENSG00000284042,ENSG00000284234,ENSG00000284283,ENSG00000284439,ENSG00000249620,ENSG00000248205,ENSG00000284373,ENSG00000250667,ENSG00000268799,ENSG00000249662,ENSG00000248455,ENSG00000250822,ENSG00000249199,ENSG00000248223,ENSG00000223361,ENSG00000201715,ENSG00000185296,ENSG00000252908,ENSG00000250816,ENSG00000251990,ENSG00000206814,ENSG00000271892,ENSG00000215196,ENSG00000176788,ENSG00000243538,ENSG00000253093,ENSG00000250448,ENSG00000250981,ENSG00000183654,ENSG00000222312,ENSG00000216077
chr5	18698257	18698871	5:18698257-18698871	ENSG00000248286,ENSG00000286751,ENSG00000248308,ENSG00000251629,ENSG00000249490,ENSG00000249854,ENSG00000214132,ENSG00000248766,ENSG00000145526,ENSG00000249557,ENSG00000242654,ENSG00000251487,ENSG00000249174,ENSG00000276764,ENSG00000249285,ENSG00000249927,ENSG00000249191,ENSG00000241552,ENSG00000212278,ENSG00000240785,ENSG00000249937,ENSG00000250715,ENSG00000274832,ENSG00000269466,ENSG00000248337,ENSG00000248542,ENSG00000248160,ENSG00000248471,ENSG00000250782,ENSG00000283776,ENSG00000250386,ENSG00000250351,ENSG00000271296,ENSG00000249156,ENSG00000283740,ENSG00000249282,ENSG00000248422,ENSG00000284356,ENSG00000283988,ENSG00000283967,ENSG00000250088,ENSG00000284465,ENSG00000284042,ENSG00000284234,ENSG00000284283,ENSG00000284439,ENSG00000249620,ENSG00000248205,ENSG00000284373,ENSG00000250667,ENSG00000268799,ENSG00000249662,ENSG00000248455,ENSG00000250822,ENSG00000249199,ENSG00000248223,ENSG00000223361,ENSG00000201715,ENSG00000185296,ENSG00000252908,ENSG00000250816,ENSG00000251990,ENSG00000215196,ENSG00000176788,ENSG00000253093
chr5	18745857	18746558	5:18745857-18746558	ENSG00000248286,ENSG00000286751,ENSG00000248308,ENSG00000251629,ENSG00000249490,ENSG00000249854,ENSG00000214132,ENSG00000248766,ENSG00000145526,ENSG00000249557,ENSG00000242654,ENSG00000251487,ENSG00000249174,ENSG00000276764,ENSG00000249285,ENSG00000249927,ENSG00000249191,ENSG00000248693,ENSG00000241552,ENSG00000212278,ENSG00000240785,ENSG00000249937,ENSG00000250715,ENSG00000274832,ENSG00000269466,ENSG00000248337,ENSG00000248542,ENSG00000248160,ENSG00000248471,ENSG00000250782,ENSG00000283776,ENSG00000250386,ENSG00000250351,ENSG00000271296,ENSG00000249156,ENSG00000283740,ENSG00000249282,ENSG00000248422,ENSG00000284356,ENSG00000283988,ENSG00000283967,ENSG00000250088,ENSG00000284465,ENSG00000284283,ENSG00000284439,ENSG00000249620,ENSG00000248205,ENSG00000284373,ENSG00000250667,ENSG00000268799,ENSG00000249662,ENSG00000248455,ENSG00000250822,ENSG00000249199,ENSG00000248223,ENSG00000223361,ENSG00000201715,ENSG00000185296,ENSG00000252908,ENSG00000250816,ENSG00000215196
chr5	19098533	19098803	5:19098533-19098803	ENSG00000249359,ENSG00000286751,ENSG00000248308,ENSG00000251629,ENSG00000249490,ENSG00000249854,ENSG00000214132,ENSG00000248766,ENSG00000145526,ENSG00000249557,ENSG00000242654,ENSG00000251487,ENSG00000249174,ENSG00000276764,ENSG00000249285,ENSG00000249927,ENSG00000249191,ENSG00000241552,ENSG00000212278,ENSG00000240785,ENSG00000249937,ENSG00000250715,ENSG00000274832,ENSG00000269466,ENSG00000248337,ENSG00000248542,ENSG00000248160,ENSG00000248471,ENSG00000250782,ENSG00000283776,ENSG00000250386,ENSG00000250351,ENSG00000271296,ENSG00000249156,ENSG00000283740,ENSG00000249282,ENSG00000248422,ENSG00000284356,ENSG00000283988,ENSG00000283967,ENSG00000250088,ENSG00000284465,ENSG00000284042,ENSG00000284234,ENSG00000284283,ENSG00000284439,ENSG00000249620,ENSG00000248205,ENSG00000284373,ENSG00000250667,ENSG00000268799,ENSG00000249662,ENSG00000250822,ENSG00000249199,ENSG00000201715,ENSG00000185296
chr5	21459239	21459791	5:21459239-21459791	ENSG00000287471,ENSG00000249206,ENSG00000286961,ENSG00000249404,ENSG00000250319,ENSG00000206912,ENSG00000250332,ENSG00000249289,ENSG00000164256,ENSG00000248591,ENSG00000249607,ENSG00000168967,ENSG00000253104,ENSG00000213430,ENSG00000154162,ENSG00000253766,ENSG00000272130,ENSG00000279107,ENSG00000233974,ENSG00000183666,ENSG00000249359,ENSG00000248286,ENSG00000286751,ENSG00000248308,ENSG00000251629,ENSG00000249490,ENSG00000249854,ENSG00000214132,ENSG00000248766,ENSG00000145526
chr5	21469775	21470025	5:21469775-21470025	ENSG00000287471,ENSG00000249206,ENSG00000286961,ENSG00000249404,ENSG00000250319,ENSG00000206912,ENSG00000250332,ENSG00000249289,ENSG00000164256,ENSG00000248591,ENSG00000249607,ENSG00000168967,ENSG00000253104,ENSG00000213430,ENSG00000154162,ENSG00000253766,ENSG00000272130,ENSG00000279107,ENSG00000233974,ENSG00000183666,ENSG00000249359,ENSG00000248286,ENSG00000286751,ENSG00000248308,ENSG00000251629,ENSG00000249490,ENSG00000249854,ENSG00000214132,ENSG00000248766,ENSG00000145526
chr5	23951253	23951453	5:23951253-23951453	ENSG00000287471,ENSG00000249206,ENSG00000286961,ENSG00000249404,ENSG00000250319,ENSG00000206912,ENSG00000250332,ENSG00000249289,ENSG00000164256,ENSG00000248591,ENSG00000249607,ENSG00000248874,ENSG00000252083,ENSG00000234865,ENSG00000200600,ENSG00000286134,ENSG00000226432,ENSG00000250694,ENSG00000277455,ENSG00000287199,ENSG00000040731,ENSG00000251294,ENSG00000249562,ENSG00000286454,ENSG00000250099,ENSG00000286238,ENSG00000248156,ENSG00000223004,ENSG00000248908,ENSG00000250524,ENSG00000199911,ENSG00000251273,ENSG00000245662,ENSG00000285042,ENSG00000251654,ENSG00000260761,ENSG00000279671,ENSG00000248605,ENSG00000279531,ENSG00000201016,ENSG00000279869,ENSG00000251593,ENSG00000286625,ENSG00000222560,ENSG00000168967,ENSG00000253104,ENSG00000213430,ENSG00000154162
chr5	27022509	27022744	5:27022509-27022744	ENSG00000040731,ENSG00000251294,ENSG00000249562,ENSG00000286454,ENSG00000250099,ENSG00000286238,ENSG00000248156,ENSG00000223004,ENSG00000248908,ENSG00000250524,ENSG00000199911,ENSG00000251273,ENSG00000245662,ENSG00000285042,ENSG00000251654,ENSG00000260761,ENSG00000279671,ENSG00000248605,ENSG00000279531,ENSG00000201016,ENSG00000279869,ENSG00000251593,ENSG00000286625,ENSG00000222560,ENSG00000249099,ENSG00000286204,ENSG00000230571,ENSG00000248426,ENSG00000250703,ENSG00000251033,ENSG00000249616,ENSG00000113100,ENSG00000207261,ENSG00000250337,ENSG00000248490,ENSG00000250079,ENSG00000249785,ENSG00000250453,ENSG00000286432,ENSG00000252867,ENSG00000270495
chr5	27171707	27172425	5:27171707-27172425	ENSG00000286454,ENSG00000250099,ENSG00000286238,ENSG00000248156,ENSG00000223004,ENSG00000248908,ENSG00000250524,ENSG00000199911,ENSG00000251273,ENSG00000245662,ENSG00000285042,ENSG00000251654,ENSG00000260761,ENSG00000279671,ENSG00000248605,ENSG00000279531,ENSG00000201016,ENSG00000279869,ENSG00000251593,ENSG00000286625,ENSG00000222560,ENSG00000249099,ENSG00000286204,ENSG00000230571,ENSG00000248426,ENSG00000250703,ENSG00000251033,ENSG00000249616,ENSG00000113100,ENSG00000207261,ENSG00000250337,ENSG00000248490,ENSG00000250079,ENSG00000249785,ENSG00000250453,ENSG00000286432,ENSG00000252867,ENSG00000270495,ENSG00000259786,ENSG00000271035,ENSG00000162685,ENSG00000226400,ENSG00000277878,ENSG00000249226,ENSG00000252601,ENSG00000248687,ENSG00000270430,ENSG00000286182
chr5	29567984	29568426	5:29567984-29568426	ENSG00000250079,ENSG00000249785,ENSG00000250453,ENSG00000286432,ENSG00000252867,ENSG00000270495,ENSG00000259786,ENSG00000271035,ENSG00000162685,ENSG00000226400,ENSG00000277878,ENSG00000249226,ENSG00000252601,ENSG00000248687,ENSG00000270430,ENSG00000286182,ENSG00000248391,ENSG00000276098,ENSG00000248418,ENSG00000250587,ENSG00000250118,ENSG00000287176,ENSG00000287940,ENSG00000241668,ENSG00000253940
chr5	29642659	29642926	5:29642659-29642926	ENSG00000250079,ENSG00000249785,ENSG00000250453,ENSG00000286432,ENSG00000252867,ENSG00000270495,ENSG00000259786,ENSG00000271035,ENSG00000162685,ENSG00000226400,ENSG00000277878,ENSG00000249226,ENSG00000252601,ENSG00000248687,ENSG00000270430,ENSG00000286182,ENSG00000248391,ENSG00000276098,ENSG00000248418,ENSG00000250587,ENSG00000250118,ENSG00000287176,ENSG00000287940,ENSG00000241668,ENSG00000253940
chr5	29644442	29644871	5:29644442-29644871	ENSG00000250337,ENSG00000250079,ENSG00000249785,ENSG00000250453,ENSG00000286432,ENSG00000252867,ENSG00000270495,ENSG00000259786,ENSG00000271035,ENSG00000162685,ENSG00000226400,ENSG00000277878,ENSG00000249226,ENSG00000252601,ENSG00000248687,ENSG00000270430,ENSG00000286182,ENSG00000248391,ENSG00000276098,ENSG00000248418,ENSG00000250587,ENSG00000250118,ENSG00000287176,ENSG00000287940,ENSG00000241668,ENSG00000253940
chr5	29697792	29698335	5:29697792-29698335	ENSG00000248490,ENSG00000250079,ENSG00000249785,ENSG00000250453,ENSG00000286432,ENSG00000252867,ENSG00000270495,ENSG00000259786,ENSG00000271035,ENSG00000162685,ENSG00000226400,ENSG00000277878,ENSG00000249226,ENSG00000252601,ENSG00000248687,ENSG00000270430,ENSG00000286182,ENSG00000248391,ENSG00000276098,ENSG00000248418,ENSG00000249744,ENSG00000250587,ENSG00000250118,ENSG00000287176,ENSG00000287940,ENSG00000241668,ENSG00000253940
chr5	29721028	29721233	5:29721028-29721233	ENSG00000249785,ENSG00000250453,ENSG00000286432,ENSG00000252867,ENSG00000270495,ENSG00000259786,ENSG00000271035,ENSG00000162685,ENSG00000226400,ENSG00000277878,ENSG00000249226,ENSG00000252601,ENSG00000248687,ENSG00000270430,ENSG00000286182,ENSG00000248391,ENSG00000276098,ENSG00000248418,ENSG00000249744,ENSG00000250587,ENSG00000250118,ENSG00000287176,ENSG00000287940,ENSG00000241668
chr5	29795939	29796625	5:29795939-29796625	ENSG00000250079,ENSG00000249785,ENSG00000250453,ENSG00000286432,ENSG00000252867,ENSG00000270495,ENSG00000259786,ENSG00000271035,ENSG00000162685,ENSG00000226400,ENSG00000277878,ENSG00000249226,ENSG00000252601,ENSG00000248687,ENSG00000270430,ENSG00000286182,ENSG00000248391,ENSG00000276098,ENSG00000248418,ENSG00000250984,ENSG00000249744,ENSG00000233787,ENSG00000223136,ENSG00000250587,ENSG00000250118,ENSG00000287176,ENSG00000287940,ENSG00000241668,ENSG00000253940,ENSG00000113361
chr5	29811597	29812241	5:29811597-29812241	ENSG00000250079,ENSG00000249785,ENSG00000250453,ENSG00000286432,ENSG00000252867,ENSG00000270495,ENSG00000259786,ENSG00000271035,ENSG00000162685,ENSG00000226400,ENSG00000277878,ENSG00000249226,ENSG00000252601,ENSG00000248687,ENSG00000270430,ENSG00000286182,ENSG00000248391,ENSG00000276098,ENSG00000249744,ENSG00000233787,ENSG00000223136,ENSG00000250587,ENSG00000250118,ENSG00000287176,ENSG00000287940,ENSG00000241668,ENSG00000253940
chr5	29896783	29897167	5:29896783-29897167	ENSG00000250079,ENSG00000249785,ENSG00000250453,ENSG00000286432,ENSG00000252867,ENSG00000270495,ENSG00000259786,ENSG00000271035,ENSG00000162685,ENSG00000226400,ENSG00000277878,ENSG00000249226,ENSG00000252601,ENSG00000248687,ENSG00000270430,ENSG00000286182,ENSG00000249744,ENSG00000233787,ENSG00000223136,ENSG00000250587,ENSG00000250118,ENSG00000287176,ENSG00000287940,ENSG00000241668
chr5	29976766	29977314	5:29976766-29977314	ENSG00000250079,ENSG00000249785,ENSG00000250453,ENSG00000286432,ENSG00000252867,ENSG00000270495,ENSG00000259786,ENSG00000271035,ENSG00000162685,ENSG00000226400,ENSG00000277878,ENSG00000249226,ENSG00000252601,ENSG00000248687,ENSG00000270430,ENSG00000286182,ENSG00000248391,ENSG00000276098,ENSG00000249744,ENSG00000233787,ENSG00000223136,ENSG00000280305,ENSG00000250587,ENSG00000250118,ENSG00000287176,ENSG00000287940,ENSG00000241668,ENSG00000253940,ENSG00000254138
chr5	29982459	29982801	5:29982459-29982801	ENSG00000250079,ENSG00000249785,ENSG00000250453,ENSG00000286432,ENSG00000252867,ENSG00000270495,ENSG00000259786,ENSG00000271035,ENSG00000162685,ENSG00000226400,ENSG00000277878,ENSG00000249226,ENSG00000252601,ENSG00000248687,ENSG00000270430,ENSG00000286182,ENSG00000248391,ENSG00000249744,ENSG00000223136,ENSG00000280305,ENSG00000250587,ENSG00000250118,ENSG00000287176,ENSG00000287940,ENSG00000241668,ENSG00000253940
chr5	30040583	30041004	5:30040583-30041004	ENSG00000249785,ENSG00000250453,ENSG00000286432,ENSG00000270495,ENSG00000259786,ENSG00000271035,ENSG00000162685,ENSG00000226400,ENSG00000277878,ENSG00000249226,ENSG00000252601,ENSG00000248687,ENSG00000270430,ENSG00000286182,ENSG00000248391,ENSG00000249744,ENSG00000223136,ENSG00000250587,ENSG00000250118,ENSG00000287176,ENSG00000287940,ENSG00000241668,ENSG00000253940,ENSG00000254138,ENSG00000113361
chr5	31232359	31232559	5:31232359-31232559	ENSG00000250587,ENSG00000250118,ENSG00000287176,ENSG00000287940,ENSG00000241668,ENSG00000253940,ENSG00000254138,ENSG00000113361,ENSG00000250482
chr5	31470646	31471021	5:31470646-31471021	ENSG00000250118,ENSG00000287176,ENSG00000287940,ENSG00000241668,ENSG00000253940,ENSG00000254138,ENSG00000113361,ENSG00000113360,ENSG00000206682,ENSG00000279923,ENSG00000250164,ENSG00000241739,ENSG00000214108,ENSG00000249774,ENSG00000266243
chr5	31531944	31532627	5:31531944-31532627	ENSG00000113360,ENSG00000206682,ENSG00000082213,ENSG00000279923
chr5	31533059	31533494	5:31533059-31533494	ENSG00000113360,ENSG00000206682,ENSG00000082213,ENSG00000279923
chr5	31638734	31639440	5:31638734-31639440	ENSG00000287176,ENSG00000287940,ENSG00000241668,ENSG00000253940,ENSG00000206682,ENSG00000279923,ENSG00000199765,ENSG00000133401,ENSG00000248624,ENSG00000248878,ENSG00000249114,ENSG00000248813,ENSG00000248378,ENSG00000250164,ENSG00000249688,ENSG00000252373,ENSG00000224282,ENSG00000251887,ENSG00000241739,ENSG00000243914,ENSG00000214108,ENSG00000249774,ENSG00000266243,ENSG00000250885,ENSG00000286741,ENSG00000251281,ENSG00000278900
chr5	31707380	31707842	5:31707380-31707842	ENSG00000287940,ENSG00000241668,ENSG00000253940,ENSG00000279923,ENSG00000199765,ENSG00000133401,ENSG00000248624,ENSG00000248878,ENSG00000249114,ENSG00000248813,ENSG00000248378,ENSG00000250164,ENSG00000249688,ENSG00000252373,ENSG00000224282,ENSG00000251887,ENSG00000241739,ENSG00000243914,ENSG00000214108,ENSG00000249774,ENSG00000266243,ENSG00000251062
chr5	32093267	32093527	5:32093267-32093527	ENSG00000206682,ENSG00000279923,ENSG00000199765,ENSG00000133401,ENSG00000252373,ENSG00000224282,ENSG00000251887,ENSG00000241739,ENSG00000243914,ENSG00000214108,ENSG00000249774,ENSG00000266243,ENSG00000250764,ENSG00000200065
chr5	32147982	32148336	5:32147982-32148336	ENSG00000253940,ENSG00000206682,ENSG00000279923,ENSG00000199765,ENSG00000252373,ENSG00000224282,ENSG00000251887,ENSG00000241739,ENSG00000243914,ENSG00000214108,ENSG00000249774,ENSG00000266243,ENSG00000250764,ENSG00000113384,ENSG00000200065,ENSG00000272086,ENSG00000230829,ENSG00000250885,ENSG00000286741,ENSG00000248279,ENSG00000250672,ENSG00000215158,ENSG00000251443
chr5	32173586	32174045	5:32173586-32174045	ENSG00000250764,ENSG00000113384,ENSG00000200065,ENSG00000272086,ENSG00000230829
chr5	32174143	32174739	5:32174143-32174739	ENSG00000241739,ENSG00000243914,ENSG00000214108,ENSG00000249774,ENSG00000266243,ENSG00000250764,ENSG00000113384,ENSG00000200065,ENSG00000272086,ENSG00000230829
chr5	32232458	32232791	5:32232458-32232791	ENSG00000241739,ENSG00000243914,ENSG00000249774,ENSG00000250764,ENSG00000230829,ENSG00000150712,ENSG00000199731,ENSG00000207956
chr5	32265914	32266347	5:32265914-32266347	ENSG00000279923,ENSG00000251887,ENSG00000241739,ENSG00000243914,ENSG00000214108,ENSG00000249774,ENSG00000266243,ENSG00000250764,ENSG00000230829,ENSG00000150712,ENSG00000199731,ENSG00000207052,ENSG00000207956,ENSG00000249142,ENSG00000250885,ENSG00000286741,ENSG00000248279,ENSG00000249102,ENSG00000288579
chr5	32278468	32278750	5:32278468-32278750	ENSG00000251887,ENSG00000241739,ENSG00000243914,ENSG00000214108,ENSG00000249774,ENSG00000266243,ENSG00000250764,ENSG00000230829,ENSG00000150712,ENSG00000207052,ENSG00000207956
chr5	32285563	32285937	5:32285563-32285937	ENSG00000243914,ENSG00000214108,ENSG00000266243,ENSG00000230829,ENSG00000150712,ENSG00000207052,ENSG00000250885,ENSG00000286741
chr5	32288184	32288600	5:32288184-32288600	ENSG00000252373,ENSG00000224282,ENSG00000241739,ENSG00000243914,ENSG00000214108,ENSG00000249774,ENSG00000266243,ENSG00000230829,ENSG00000150712,ENSG00000207052,ENSG00000207956,ENSG00000250885,ENSG00000286741,ENSG00000250697,ENSG00000248279,ENSG00000251281,ENSG00000278900,ENSG00000288579
chr5	32297706	32298019	5:32297706-32298019	ENSG00000214108,ENSG00000249774,ENSG00000230829,ENSG00000150712,ENSG00000207052,ENSG00000207956,ENSG00000250885,ENSG00000286741,ENSG00000286543
chr5	32312239	32313547	5:32312239-32313547	ENSG00000249774,ENSG00000266243,ENSG00000250764,ENSG00000230829,ENSG00000150712,ENSG00000207052,ENSG00000207956
chr5	32329250	32329852	5:32329250-32329852	ENSG00000252373,ENSG00000224282,ENSG00000251887,ENSG00000241739,ENSG00000243914,ENSG00000214108,ENSG00000249774,ENSG00000266243,ENSG00000250764,ENSG00000200065,ENSG00000230829,ENSG00000150712,ENSG00000199731,ENSG00000207956,ENSG00000250885,ENSG00000286741,ENSG00000288579
chr5	32369586	32370006	5:32369586-32370006	ENSG00000279923,ENSG00000251887,ENSG00000241739,ENSG00000243914,ENSG00000214108,ENSG00000249774,ENSG00000266243,ENSG00000250764,ENSG00000230829,ENSG00000056097,ENSG00000207956,ENSG00000249142,ENSG00000250885,ENSG00000286741,ENSG00000113389,ENSG00000251062,ENSG00000250697,ENSG00000248279,ENSG00000249102,ENSG00000251281,ENSG00000278900,ENSG00000288579,ENSG00000251443
chr5	32443716	32445016	5:32443716-32445016	ENSG00000249774,ENSG00000056097,ENSG00000207956,ENSG00000249142,ENSG00000113387,ENSG00000250885,ENSG00000286741,ENSG00000251281,ENSG00000250672,ENSG00000288579
chr5	32585311	32586288	5:32585311-32586288	ENSG00000249142,ENSG00000113387,ENSG00000250885,ENSG00000286741,ENSG00000113389,ENSG00000271771,ENSG00000288579
chr5	32598099	32598633	5:32598099-32598633	ENSG00000249774,ENSG00000207956,ENSG00000249142,ENSG00000113387,ENSG00000250885,ENSG00000286741,ENSG00000113389,ENSG00000251062,ENSG00000250697,ENSG00000248279,ENSG00000251281,ENSG00000250672,ENSG00000215156,ENSG00000288579
chr5	32612929	32613415	5:32612929-32613415	ENSG00000252373,ENSG00000224282,ENSG00000251887,ENSG00000241739,ENSG00000243914,ENSG00000214108,ENSG00000249774,ENSG00000266243,ENSG00000207956,ENSG00000249142,ENSG00000113387,ENSG00000250885,ENSG00000286741,ENSG00000113389,ENSG00000251062,ENSG00000250697,ENSG00000248279,ENSG00000249102,ENSG00000251281,ENSG00000250672,ENSG00000249380,ENSG00000279995,ENSG00000273294,ENSG00000288579,ENSG00000251443
chr5	32759965	32760550	5:32759965-32760550	ENSG00000214108,ENSG00000266243,ENSG00000250885,ENSG00000286741,ENSG00000113389,ENSG00000251062,ENSG00000250697,ENSG00000248279,ENSG00000249102,ENSG00000251281,ENSG00000250672,ENSG00000249380,ENSG00000271771,ENSG00000201623,ENSG00000151388,ENSG00000250583,ENSG00000288579,ENSG00000251443,ENSG00000240376
chr5	33184461	33184732	5:33184461-33184732	ENSG00000250885,ENSG00000286741,ENSG00000113389,ENSG00000251062,ENSG00000250697,ENSG00000248279,ENSG00000249102,ENSG00000251281,ENSG00000250672,ENSG00000271771,ENSG00000288579,ENSG00000251443,ENSG00000240376
chr5	33435939	33436201	5:33435939-33436201	ENSG00000250914,ENSG00000151388,ENSG00000250583,ENSG00000113407,ENSG00000249572,ENSG00000288579
chr5	33440516	33441442	5:33440516-33441442	ENSG00000250697,ENSG00000286543,ENSG00000215156,ENSG00000278900,ENSG00000250914,ENSG00000164175,ENSG00000201623,ENSG00000151388,ENSG00000250583,ENSG00000249360,ENSG00000113407,ENSG00000249572,ENSG00000288579,ENSG00000251443
chr5	33460287	33460586	5:33460287-33460586	ENSG00000215156,ENSG00000271771,ENSG00000279995,ENSG00000273294,ENSG00000250914,ENSG00000164175,ENSG00000201623,ENSG00000151388,ENSG00000250583,ENSG00000249360,ENSG00000113407,ENSG00000249572,ENSG00000288579
chr5	33475159	33475568	5:33475159-33475568	ENSG00000251062,ENSG00000250697,ENSG00000248279,ENSG00000249102,ENSG00000251281,ENSG00000250672,ENSG00000249380,ENSG00000286543,ENSG00000215156,ENSG00000215158,ENSG00000271771,ENSG00000279995,ENSG00000082196,ENSG00000273294,ENSG00000250914,ENSG00000164175,ENSG00000201623,ENSG00000151388,ENSG00000250583,ENSG00000249360,ENSG00000113407,ENSG00000288579,ENSG00000251443
chr5	33934839	33935048	5:33934839-33935048	ENSG00000249380,ENSG00000215156,ENSG00000215158,ENSG00000271771,ENSG00000279995,ENSG00000278900,ENSG00000273294,ENSG00000250914,ENSG00000164175,ENSG00000182631,ENSG00000201623,ENSG00000151388,ENSG00000250583,ENSG00000249360
chr5	34007649	34008564	5:34007649-34008564	ENSG00000249380,ENSG00000286543,ENSG00000215156,ENSG00000215158,ENSG00000271771,ENSG00000279995,ENSG00000278900,ENSG00000082196,ENSG00000250767,ENSG00000273294,ENSG00000242110,ENSG00000250914,ENSG00000164175,ENSG00000201623,ENSG00000151388,ENSG00000288579
chr5	34244285	34244574	5:34244285-34244574	-
chr5	34244673	34245076	5:34244673-34245076	-
chr5	34474621	34474821	5:34474621-34474821	ENSG00000201368,ENSG00000250886,ENSG00000113494,ENSG00000113492,ENSG00000249380,ENSG00000286543,ENSG00000215156,ENSG00000215158,ENSG00000271771,ENSG00000279995,ENSG00000278900,ENSG00000273294,ENSG00000164175
chr5	34523239	34523439	5:34523239-34523439	ENSG00000241829,ENSG00000250234,ENSG00000039560,ENSG00000271874,ENSG00000249380,ENSG00000215156,ENSG00000215158,ENSG00000278900
chr5	34587695	34588248	5:34587695-34588248	ENSG00000168671,ENSG00000145626,ENSG00000249748,ENSG00000152611,ENSG00000248349,ENSG00000279737,ENSG00000168685,ENSG00000248969,ENSG00000201368,ENSG00000250886,ENSG00000113494,ENSG00000113492,ENSG00000241829,ENSG00000250234,ENSG00000039560,ENSG00000271874,ENSG00000249380,ENSG00000286543,ENSG00000215156,ENSG00000215158,ENSG00000271771,ENSG00000279995,ENSG00000278900,ENSG00000273294,ENSG00000201623,ENSG00000151388
chr5	34699737	34700156	5:34699737-34700156	ENSG00000248969,ENSG00000201368,ENSG00000250886,ENSG00000113494,ENSG00000113492,ENSG00000250234,ENSG00000039560,ENSG00000271874,ENSG00000249380,ENSG00000286543,ENSG00000215158
chr5	34838944	34839521	5:34838944-34839521	ENSG00000250886,ENSG00000241829,ENSG00000205838,ENSG00000272323,ENSG00000250234,ENSG00000039560,ENSG00000271874,ENSG00000215158,ENSG00000271771
chr5	34867064	34867426	5:34867064-34867426	ENSG00000168671,ENSG00000145626,ENSG00000249748,ENSG00000152611,ENSG00000248349,ENSG00000279737,ENSG00000168685,ENSG00000248969,ENSG00000201368,ENSG00000250886,ENSG00000113494,ENSG00000113492,ENSG00000241829,ENSG00000250140,ENSG00000205838,ENSG00000250234,ENSG00000039560,ENSG00000271874,ENSG00000249380,ENSG00000215156,ENSG00000215158,ENSG00000279995,ENSG00000273294
chr5	34896074	34896412	5:34896074-34896412	ENSG00000145626,ENSG00000249748,ENSG00000152611,ENSG00000248349,ENSG00000279737,ENSG00000168685,ENSG00000248969,ENSG00000201368,ENSG00000250886,ENSG00000113494,ENSG00000113492,ENSG00000241829,ENSG00000250234,ENSG00000039560,ENSG00000271874,ENSG00000249380,ENSG00000286543,ENSG00000215156,ENSG00000215158,ENSG00000271771,ENSG00000279995,ENSG00000278900,ENSG00000273294
chr5	34898377	34898606	5:34898377-34898606	ENSG00000249748,ENSG00000152611,ENSG00000248349,ENSG00000279737,ENSG00000201368,ENSG00000250886,ENSG00000113494,ENSG00000113492,ENSG00000241829,ENSG00000250234,ENSG00000039560,ENSG00000271874,ENSG00000249380,ENSG00000286543,ENSG00000215156,ENSG00000215158,ENSG00000271771,ENSG00000279995,ENSG00000278900,ENSG00000273294
chr5	34903356	34903557	5:34903356-34903557	ENSG00000248969,ENSG00000250886,ENSG00000113494,ENSG00000113492,ENSG00000241829,ENSG00000250234,ENSG00000271874,ENSG00000249380,ENSG00000286543,ENSG00000215156,ENSG00000215158
chr5	34914901	34915946	5:34914901-34915946	ENSG00000250886,ENSG00000113494,ENSG00000168724,ENSG00000113460,ENSG00000113456,ENSG00000249380,ENSG00000286543,ENSG00000215156,ENSG00000215158,ENSG00000271771
chr5	34923757	34924353	5:34923757-34924353	ENSG00000249748,ENSG00000152611,ENSG00000168685,ENSG00000248969,ENSG00000201368,ENSG00000250886,ENSG00000113494,ENSG00000113492,ENSG00000168724,ENSG00000113460,ENSG00000113456,ENSG00000286543,ENSG00000215156,ENSG00000215158
chr5	34929140	34930246	5:34929140-34930246	ENSG00000248349,ENSG00000279737,ENSG00000168685,ENSG00000248969,ENSG00000250886,ENSG00000113494,ENSG00000113492,ENSG00000168724,ENSG00000113460,ENSG00000113456,ENSG00000249380,ENSG00000215156,ENSG00000215158
chr5	35003405	35003781	5:35003405-35003781	ENSG00000145626,ENSG00000249748,ENSG00000152611,ENSG00000248349,ENSG00000279737,ENSG00000168685,ENSG00000248969,ENSG00000201368,ENSG00000250886,ENSG00000113494,ENSG00000113492,ENSG00000249380,ENSG00000215156,ENSG00000271771
chr5	35617398	35618271	5:35617398-35618271	ENSG00000168671,ENSG00000145626,ENSG00000249748,ENSG00000152611,ENSG00000248349,ENSG00000279737,ENSG00000168685,ENSG00000248969,ENSG00000238441,ENSG00000152582,ENSG00000201368,ENSG00000250886,ENSG00000113494,ENSG00000113492
chr5	36150917	36151332	5:36150917-36151332	ENSG00000201223,ENSG00000145604,ENSG00000207756,ENSG00000164187,ENSG00000251591,ENSG00000168671
chr5	36151752	36152305	5:36151752-36152305	ENSG00000287634,ENSG00000245711,ENSG00000201223,ENSG00000145604,ENSG00000207756,ENSG00000164187,ENSG00000251591,ENSG00000168671,ENSG00000145626,ENSG00000248349,ENSG00000279737,ENSG00000168685
chr5	36240935	36241156	5:36240935-36241156	ENSG00000164188,ENSG00000245711,ENSG00000152620
chr5	36241548	36242484	5:36241548-36242484	ENSG00000287634,ENSG00000164188,ENSG00000245711,ENSG00000152620,ENSG00000145604,ENSG00000164187,ENSG00000251591,ENSG00000168671,ENSG00000145626
chr5	36265462	36265744	5:36265462-36265744	ENSG00000222178,ENSG00000287634,ENSG00000164188,ENSG00000245711,ENSG00000251591,ENSG00000168671,ENSG00000145626
chr5	36419469	36419853	5:36419469-36419853	ENSG00000274441,ENSG00000079215,ENSG00000242292,ENSG00000222178,ENSG00000287634,ENSG00000164188,ENSG00000251591,ENSG00000168671,ENSG00000145626,ENSG00000248969
chr5	36459592	36459876	5:36459592-36459876	ENSG00000274441,ENSG00000079215,ENSG00000242292,ENSG00000222178,ENSG00000287634,ENSG00000251591,ENSG00000168671,ENSG00000145626,ENSG00000249748,ENSG00000152611,ENSG00000248349,ENSG00000279737,ENSG00000168685,ENSG00000248969,ENSG00000201368
chr5	36690328	36690673	5:36690328-36690673	ENSG00000274441,ENSG00000079215,ENSG00000242292,ENSG00000222178,ENSG00000287634,ENSG00000251591,ENSG00000168671,ENSG00000145626
chr5	36693009	36693457	5:36693009-36693457	ENSG00000274441,ENSG00000079215,ENSG00000242292,ENSG00000222178,ENSG00000287634,ENSG00000251591,ENSG00000168671
chr5	36696129	36696385	5:36696129-36696385	ENSG00000274441,ENSG00000079215,ENSG00000242292,ENSG00000222178,ENSG00000287634,ENSG00000251591,ENSG00000168671
chr5	36704217	36704501	5:36704217-36704501	ENSG00000274441,ENSG00000079215,ENSG00000242292,ENSG00000222178,ENSG00000287634,ENSG00000245711,ENSG00000251591,ENSG00000168671,ENSG00000145626
chr5	36705221	36705528	5:36705221-36705528	ENSG00000244073,ENSG00000274441,ENSG00000079215,ENSG00000242292,ENSG00000222178,ENSG00000287634,ENSG00000251591,ENSG00000168671,ENSG00000145626
chr5	36720664	36720975	5:36720664-36720975	ENSG00000250155,ENSG00000274441,ENSG00000242292,ENSG00000287634
chr5	36724880	36725367	5:36724880-36725367	ENSG00000250155,ENSG00000274441,ENSG00000242292,ENSG00000287634,ENSG00000251591,ENSG00000145626
chr5	36729013	36729270	5:36729013-36729270	ENSG00000250155
chr5	36739635	36740281	5:36739635-36740281	ENSG00000244073,ENSG00000272103,ENSG00000250155,ENSG00000274441,ENSG00000242292,ENSG00000287634,ENSG00000251591,ENSG00000168671,ENSG00000145626,ENSG00000248349,ENSG00000279737
chr5	36744656	36745377	5:36744656-36745377	ENSG00000272103,ENSG00000274441,ENSG00000242292,ENSG00000287634,ENSG00000251591,ENSG00000168671,ENSG00000145626
chr5	36820942	36821284	5:36820942-36821284	ENSG00000251880,ENSG00000250032,ENSG00000251518,ENSG00000248533,ENSG00000248461,ENSG00000271378,ENSG00000244073,ENSG00000272103,ENSG00000274441,ENSG00000079215,ENSG00000242292,ENSG00000287634,ENSG00000251591,ENSG00000168671,ENSG00000145626,ENSG00000249748,ENSG00000152611,ENSG00000248349,ENSG00000279737,ENSG00000168685,ENSG00000248969,ENSG00000201368,ENSG00000113494
chr5	36870495	36870805	5:36870495-36870805	ENSG00000249850,ENSG00000164190,ENSG00000285967,ENSG00000272103
chr5	36875091	36875526	5:36875091-36875526	ENSG00000249850,ENSG00000164190,ENSG00000285967
chr5	36875856	36876144	5:36875856-36876144	ENSG00000249850,ENSG00000164190,ENSG00000285967,ENSG00000272103
chr5	36876544	36877513	5:36876544-36877513	ENSG00000249850,ENSG00000164190,ENSG00000285967,ENSG00000272103
chr5	36878137	36878419	5:36878137-36878419	ENSG00000249850,ENSG00000164190,ENSG00000285967,ENSG00000272103
chr5	36911074	36911327	5:36911074-36911327	ENSG00000244073,ENSG00000249850,ENSG00000168671,ENSG00000248349,ENSG00000279737,ENSG00000248969
chr5	36944685	36944946	5:36944685-36944946	ENSG00000244073,ENSG00000249850,ENSG00000164190
chr5	36989704	36989904	5:36989704-36989904	ENSG00000271378,ENSG00000244073,ENSG00000164190
chr5	37160457	37160697	5:37160457-37160697	ENSG00000270558,ENSG00000251880,ENSG00000271378,ENSG00000197603,ENSG00000244073
chr5	37182746	37183104	5:37182746-37183104	ENSG00000228212,ENSG00000270558,ENSG00000251880,ENSG00000248461,ENSG00000271378,ENSG00000197603,ENSG00000244073,ENSG00000248349,ENSG00000279737
chr5	37187633	37187944	5:37187633-37187944	ENSG00000228212,ENSG00000270558,ENSG00000251880,ENSG00000271378,ENSG00000197603,ENSG00000244073
chr5	37189329	37189740	5:37189329-37189740	ENSG00000228212,ENSG00000270558,ENSG00000251880,ENSG00000248539,ENSG00000250032,ENSG00000251518,ENSG00000271378,ENSG00000197603,ENSG00000244073
chr5	37212209	37212409	5:37212209-37212409	ENSG00000228212,ENSG00000270558,ENSG00000251880,ENSG00000271378,ENSG00000197603,ENSG00000244073
chr5	37248891	37249731	5:37248891-37249731	ENSG00000242493,ENSG00000286193,ENSG00000270558,ENSG00000251880,ENSG00000271378,ENSG00000197603,ENSG00000244073
chr5	37370770	37371607	5:37370770-37371607	ENSG00000270558,ENSG00000113569,ENSG00000251880,ENSG00000250455,ENSG00000082068,ENSG00000248216
chr5	37378946	37379659	5:37378946-37379659	ENSG00000270558,ENSG00000113569,ENSG00000251880,ENSG00000250455,ENSG00000082068,ENSG00000248216,ENSG00000248539,ENSG00000250032,ENSG00000251518,ENSG00000248533
chr5	37413011	37413354	5:37413011-37413354	ENSG00000270558,ENSG00000251880,ENSG00000248216,ENSG00000222743,ENSG00000206743,ENSG00000248587,ENSG00000248539,ENSG00000250032,ENSG00000251518,ENSG00000248533,ENSG00000248461,ENSG00000248730,ENSG00000249071,ENSG00000251189
chr5	37553196	37553475	5:37553196-37553475	ENSG00000248216,ENSG00000222743,ENSG00000206743,ENSG00000248539,ENSG00000250032,ENSG00000251518,ENSG00000248533,ENSG00000248461,ENSG00000248730,ENSG00000249071,ENSG00000248577
chr5	37668697	37668980	5:37668697-37668980	ENSG00000248216,ENSG00000222743,ENSG00000206743,ENSG00000248539,ENSG00000250032,ENSG00000251518,ENSG00000248533,ENSG00000248461,ENSG00000248730,ENSG00000249071
chr5	37837423	37837697	5:37837423-37837697	ENSG00000248587,ENSG00000168621,ENSG00000248539,ENSG00000250032,ENSG00000251518,ENSG00000248533,ENSG00000248461,ENSG00000248730
chr5	38193172	38193372	5:38193172-38193372	ENSG00000248587,ENSG00000168621,ENSG00000248539,ENSG00000250032,ENSG00000251518,ENSG00000248533,ENSG00000248461,ENSG00000276332,ENSG00000248730,ENSG00000249071
chr5	38382885	38383085	5:38382885-38383085	ENSG00000248730,ENSG00000249071,ENSG00000248572,ENSG00000249491,ENSG00000248234,ENSG00000251257,ENSG00000113594,ENSG00000244968,ENSG00000265304,ENSG00000251189,ENSG00000250629,ENSG00000248577
chr5	38441737	38442042	5:38441737-38442042	ENSG00000164318,ENSG00000248730,ENSG00000249071,ENSG00000248572,ENSG00000249491,ENSG00000248234,ENSG00000251257,ENSG00000113594,ENSG00000244968,ENSG00000265304,ENSG00000251189,ENSG00000145623,ENSG00000250629,ENSG00000248577,ENSG00000249740
chr5	38832028	38832228	5:38832028-38832228	ENSG00000248730,ENSG00000249071,ENSG00000249491,ENSG00000251257,ENSG00000113594,ENSG00000244968,ENSG00000265304,ENSG00000251189,ENSG00000145623,ENSG00000250629,ENSG00000248577,ENSG00000249740
chr5	38994294	38994658	5:38994294-38994658	ENSG00000250032,ENSG00000251518,ENSG00000248533,ENSG00000248461,ENSG00000248730,ENSG00000249071,ENSG00000251257,ENSG00000113594,ENSG00000244968,ENSG00000265304,ENSG00000251189,ENSG00000251515,ENSG00000271334,ENSG00000251215,ENSG00000286809,ENSG00000249089,ENSG00000164327,ENSG00000145623,ENSG00000250629,ENSG00000248577,ENSG00000249740
chr5	39005653	39005922	5:39005653-39005922	ENSG00000248730,ENSG00000244968,ENSG00000265304,ENSG00000251189,ENSG00000271334,ENSG00000251215,ENSG00000286809,ENSG00000249089,ENSG00000164327,ENSG00000145623,ENSG00000250629,ENSG00000248577,ENSG00000249740
chr5	39072986	39073629	5:39072986-39073629	ENSG00000286809,ENSG00000249089,ENSG00000164327
chr5	39073877	39074769	5:39073877-39074769	ENSG00000286809,ENSG00000249089,ENSG00000164327,ENSG00000145623,ENSG00000250629,ENSG00000249740
chr5	39074861	39075197	5:39074861-39075197	ENSG00000251215,ENSG00000286809,ENSG00000249089,ENSG00000164327,ENSG00000145623,ENSG00000250629
chr5	39080620	39080944	5:39080620-39080944	ENSG00000248539,ENSG00000250032,ENSG00000251518,ENSG00000248730,ENSG00000249071,ENSG00000249491,ENSG00000251257,ENSG00000113594,ENSG00000244968,ENSG00000265304,ENSG00000251189,ENSG00000251515,ENSG00000271334,ENSG00000251215,ENSG00000286809,ENSG00000249089,ENSG00000164327,ENSG00000145623,ENSG00000250629,ENSG00000248577,ENSG00000249740
chr5	39119813	39120023	5:39119813-39120023	ENSG00000251215,ENSG00000082074,ENSG00000286809
chr5	39217842	39218100	5:39217842-39218100	ENSG00000251515,ENSG00000271334,ENSG00000251215,ENSG00000082074
chr5	39249062	39249488	5:39249062-39249488	ENSG00000253098,ENSG00000171495,ENSG00000248539,ENSG00000248730,ENSG00000249071,ENSG00000113594,ENSG00000244968,ENSG00000265304,ENSG00000251189,ENSG00000249668,ENSG00000250585,ENSG00000199361,ENSG00000287597,ENSG00000283286,ENSG00000285552,ENSG00000285616,ENSG00000250048,ENSG00000248651,ENSG00000251515,ENSG00000271334,ENSG00000251215,ENSG00000082074,ENSG00000250629,ENSG00000248577
chr5	39256622	39256920	5:39256622-39256920	ENSG00000271334,ENSG00000251215,ENSG00000082074
chr5	39283369	39283571	5:39283369-39283571	ENSG00000251515,ENSG00000271334,ENSG00000251215,ENSG00000082074
chr5	39376296	39376579	5:39376296-39376579	ENSG00000251515,ENSG00000271334,ENSG00000153071,ENSG00000113600
chr5	39424842	39425149	5:39424842-39425149	ENSG00000271334,ENSG00000153071,ENSG00000113600
chr5	39948938	39949241	5:39948938-39949241	ENSG00000112936,ENSG00000253098,ENSG00000248120,ENSG00000171495,ENSG00000249668,ENSG00000250585,ENSG00000199361,ENSG00000287597,ENSG00000283286,ENSG00000285552,ENSG00000285616,ENSG00000199552,ENSG00000250048,ENSG00000248651,ENSG00000250492
chr5	40679492	40680149	5:40679492-40680149	ENSG00000112936,ENSG00000253098,ENSG00000248120,ENSG00000171495,ENSG00000039537,ENSG00000249668,ENSG00000250585,ENSG00000199361,ENSG00000287597,ENSG00000283286,ENSG00000285552,ENSG00000285616,ENSG00000199552,ENSG00000171522,ENSG00000250048,ENSG00000248651,ENSG00000250492,ENSG00000251515,ENSG00000271334
chr5	40688170	40688497	5:40688170-40688497	ENSG00000112936,ENSG00000248120,ENSG00000171495,ENSG00000249668,ENSG00000250585,ENSG00000199361,ENSG00000287597,ENSG00000283286,ENSG00000285552,ENSG00000285616,ENSG00000199552,ENSG00000171522,ENSG00000250048,ENSG00000248651,ENSG00000250492,ENSG00000251515
chr5	40736376	40736635	5:40736376-40736635	ENSG00000112936,ENSG00000253098,ENSG00000248120,ENSG00000171495,ENSG00000039537,ENSG00000249668,ENSG00000250585,ENSG00000199361,ENSG00000287597,ENSG00000283286,ENSG00000285552,ENSG00000285616,ENSG00000199552,ENSG00000250048,ENSG00000248651,ENSG00000250492,ENSG00000251515,ENSG00000271334
chr5	40755022	40755677	5:40755022-40755677	ENSG00000112936,ENSG00000253098,ENSG00000248120,ENSG00000199361,ENSG00000287597,ENSG00000113638,ENSG00000132356,ENSG00000212567
chr5	40755782	40756259	5:40755782-40756259	ENSG00000212296,ENSG00000112936,ENSG00000253098,ENSG00000248120,ENSG00000171495,ENSG00000039537,ENSG00000182836,ENSG00000249668,ENSG00000250585,ENSG00000199361,ENSG00000287597,ENSG00000283286,ENSG00000285552,ENSG00000285616,ENSG00000113638,ENSG00000132356,ENSG00000212567,ENSG00000145592,ENSG00000248651,ENSG00000250492
chr5	40797529	40798808	5:40797529-40798808	ENSG00000212296,ENSG00000112936,ENSG00000253098,ENSG00000248120,ENSG00000171495,ENSG00000039537,ENSG00000113638,ENSG00000132356,ENSG00000212567,ENSG00000145592
chr5	40801983	40802271	5:40801983-40802271	ENSG00000248120,ENSG00000132356
chr5	40834382	40834638	5:40834382-40834638	ENSG00000212296,ENSG00000145592
chr5	40834937	40835659	5:40834937-40835659	ENSG00000212296,ENSG00000132357,ENSG00000112936,ENSG00000253098,ENSG00000248120,ENSG00000171495,ENSG00000039537,ENSG00000182836,ENSG00000251478,ENSG00000250585,ENSG00000199361,ENSG00000287597,ENSG00000283286,ENSG00000113638,ENSG00000132356,ENSG00000212567,ENSG00000145592,ENSG00000248651,ENSG00000271334
chr5	40841125	40841668	5:40841125-40841668	ENSG00000212296,ENSG00000132357,ENSG00000112936,ENSG00000253098,ENSG00000248120,ENSG00000182836,ENSG00000145592
chr5	41738738	41739195	5:41738738-41739195	ENSG00000112936,ENSG00000253098,ENSG00000248120,ENSG00000171495,ENSG00000039537,ENSG00000182836,ENSG00000251478,ENSG00000083720,ENSG00000199361,ENSG00000260786,ENSG00000239694
chr5	41754943	41755222	5:41754943-41755222	ENSG00000112936,ENSG00000253098,ENSG00000248120,ENSG00000171495,ENSG00000039537,ENSG00000182836,ENSG00000251478,ENSG00000260786
chr5	41843548	41843829	5:41843548-41843829	ENSG00000112936,ENSG00000253098,ENSG00000248120,ENSG00000171495,ENSG00000039537,ENSG00000182836,ENSG00000251478,ENSG00000083720
chr5	41856676	41857011	5:41856676-41857011	ENSG00000112936,ENSG00000253098,ENSG00000248120,ENSG00000171495,ENSG00000039537,ENSG00000182836,ENSG00000251478,ENSG00000286164,ENSG00000248668,ENSG00000198865,ENSG00000270513,ENSG00000260786,ENSG00000249266,ENSG00000199487,ENSG00000239694,ENSG00000151876
chr5	41869645	41870806	5:41869645-41870806	ENSG00000112936,ENSG00000253098,ENSG00000248120,ENSG00000171495,ENSG00000039537,ENSG00000182836,ENSG00000251478,ENSG00000083720,ENSG00000286164,ENSG00000248668,ENSG00000198865,ENSG00000260786,ENSG00000249266,ENSG00000199487,ENSG00000239694,ENSG00000151876,ENSG00000205765,ENSG00000240281
chr5	41903857	41904681	5:41903857-41904681	ENSG00000112936,ENSG00000248120,ENSG00000171495,ENSG00000039537,ENSG00000182836,ENSG00000286164,ENSG00000248668,ENSG00000199487,ENSG00000239694,ENSG00000151876,ENSG00000205765,ENSG00000240281
chr5	41924876	41925781	5:41924876-41925781	ENSG00000112936,ENSG00000253098,ENSG00000248120,ENSG00000039537,ENSG00000182836,ENSG00000251478,ENSG00000286164,ENSG00000248668,ENSG00000198865,ENSG00000249266,ENSG00000199487,ENSG00000239694,ENSG00000151876,ENSG00000205765
chr5	41995851	41996175	5:41995851-41996175	ENSG00000112936,ENSG00000253098,ENSG00000248120,ENSG00000171495,ENSG00000039537,ENSG00000182836,ENSG00000251478,ENSG00000248464,ENSG00000070193,ENSG00000198865,ENSG00000270513,ENSG00000250860,ENSG00000248873,ENSG00000260786,ENSG00000249266,ENSG00000199487,ENSG00000239694
chr5	42057259	42057559	5:42057259-42057559	ENSG00000112936,ENSG00000253098,ENSG00000171495,ENSG00000039537,ENSG00000182836,ENSG00000251478,ENSG00000198865,ENSG00000270513,ENSG00000250860,ENSG00000248873,ENSG00000260786,ENSG00000249266,ENSG00000199487,ENSG00000239694
chr5	42583311	42583585	5:42583311-42583585	ENSG00000198865,ENSG00000270513,ENSG00000250860,ENSG00000248873,ENSG00000112964,ENSG00000260786
chr5	42586579	42586975	5:42586579-42586975	ENSG00000171495,ENSG00000182836,ENSG00000251478,ENSG00000248148,ENSG00000286271,ENSG00000198865,ENSG00000270513,ENSG00000250860,ENSG00000248873,ENSG00000112964,ENSG00000260786
chr5	42587765	42588120	5:42587765-42588120	ENSG00000182836,ENSG00000198865,ENSG00000270513,ENSG00000250860,ENSG00000248873,ENSG00000112964,ENSG00000260786
chr5	42656726	42656991	5:42656726-42656991	ENSG00000198865,ENSG00000270513,ENSG00000250860,ENSG00000248873,ENSG00000112964,ENSG00000260786
chr5	42872841	42873319	5:42872841-42873319	ENSG00000253098,ENSG00000248120,ENSG00000171495,ENSG00000039537,ENSG00000182836,ENSG00000251478,ENSG00000287540,ENSG00000248148,ENSG00000248779,ENSG00000248464,ENSG00000070193,ENSG00000188850,ENSG00000249779,ENSG00000249516,ENSG00000251163,ENSG00000249092,ENSG00000286271,ENSG00000272234,ENSG00000250722,ENSG00000198865,ENSG00000270513,ENSG00000250860,ENSG00000248873,ENSG00000112964,ENSG00000260786
chr5	42889256	42889726	5:42889256-42889726	ENSG00000287540,ENSG00000249516,ENSG00000251163,ENSG00000249092,ENSG00000286271,ENSG00000272234,ENSG00000250722,ENSG00000198865,ENSG00000270513,ENSG00000250860,ENSG00000248873,ENSG00000112964,ENSG00000260786
chr5	42908671	42909233	5:42908671-42909233	ENSG00000287540,ENSG00000249516,ENSG00000251656,ENSG00000251163,ENSG00000249092,ENSG00000286271,ENSG00000272234,ENSG00000250722,ENSG00000198865,ENSG00000270513
chr5	42949290	42949657	5:42949290-42949657	ENSG00000287263,ENSG00000249516
chr5	42949798	42950056	5:42949798-42950056	ENSG00000249516
chr5	42950567	42951608	5:42950567-42951608	ENSG00000215068,ENSG00000177721,ENSG00000286656,ENSG00000287263,ENSG00000249516
chr5	42951710	42952032	5:42951710-42952032	-
chr5	42960619	42960936	5:42960619-42960936	ENSG00000250711,ENSG00000249516
chr5	42971203	42971485	5:42971203-42971485	ENSG00000250711,ENSG00000249516
chr5	42982045	42982353	5:42982045-42982353	ENSG00000164588,ENSG00000287540,ENSG00000248148,ENSG00000250418,ENSG00000248464,ENSG00000070193,ENSG00000249779,ENSG00000278487,ENSG00000272382,ENSG00000286656,ENSG00000287263,ENSG00000250711,ENSG00000249516,ENSG00000198865
chr5	42992114	42992784	5:42992114-42992784	ENSG00000286656,ENSG00000287263
chr5	42993214	42993535	5:42993214-42993535	ENSG00000286656,ENSG00000287263
chr5	42993729	42994173	5:42993729-42994173	ENSG00000286656,ENSG00000287263
chr5	42994562	42995235	5:42994562-42995235	ENSG00000215068,ENSG00000177721,ENSG00000251131,ENSG00000271788,ENSG00000286656,ENSG00000287263
chr5	43007295	43008443	5:43007295-43008443	ENSG00000215068,ENSG00000177721,ENSG00000272382,ENSG00000251131,ENSG00000177738,ENSG00000271788,ENSG00000286656,ENSG00000287263
chr5	43008527	43008885	5:43008527-43008885	ENSG00000215068,ENSG00000177721,ENSG00000251131,ENSG00000177738,ENSG00000271788,ENSG00000286656,ENSG00000287263
chr5	43017426	43017649	5:43017426-43017649	ENSG00000251131,ENSG00000177738,ENSG00000271788
chr5	43017863	43018572	5:43017863-43018572	ENSG00000215068,ENSG00000177721,ENSG00000272382,ENSG00000251131,ENSG00000177738,ENSG00000271788,ENSG00000286656
chr5	43019555	43019812	5:43019555-43019812	ENSG00000251131,ENSG00000177738,ENSG00000271788
chr5	43019977	43020605	5:43019977-43020605	ENSG00000215068,ENSG00000177721,ENSG00000272382,ENSG00000251131,ENSG00000177738,ENSG00000271788,ENSG00000286656
chr5	43037999	43038210	5:43037999-43038210	ENSG00000215068,ENSG00000177721,ENSG00000272382
chr5	43039455	43039690	5:43039455-43039690	ENSG00000215068,ENSG00000177721,ENSG00000272382
chr5	43040274	43040645	5:43040274-43040645	ENSG00000272144,ENSG00000215068,ENSG00000177721,ENSG00000272382
chr5	43040821	43041044	5:43040821-43041044	ENSG00000215068,ENSG00000177721
chr5	43041926	43042220	5:43041926-43042220	ENSG00000215068,ENSG00000177721
chr5	43042889	43043504	5:43042889-43043504	ENSG00000272144,ENSG00000215068,ENSG00000177721,ENSG00000272382
chr5	43064505	43065247	5:43064505-43065247	ENSG00000172262,ENSG00000272144,ENSG00000215068,ENSG00000177721,ENSG00000177738
chr5	43065932	43066632	5:43065932-43066632	ENSG00000172262,ENSG00000272144,ENSG00000177738
chr5	43066835	43067504	5:43066835-43067504	ENSG00000172262,ENSG00000272144,ENSG00000177738
chr5	43073889	43074374	5:43073889-43074374	ENSG00000278487,ENSG00000172262,ENSG00000272144,ENSG00000177738
chr5	43075439	43076017	5:43075439-43076017	ENSG00000250017,ENSG00000278487
chr5	43105360	43106100	5:43105360-43106100	ENSG00000188850,ENSG00000261604,ENSG00000247763,ENSG00000249888,ENSG00000249779,ENSG00000278487,ENSG00000172262
chr5	43120739	43121954	5:43120739-43121954	ENSG00000249779,ENSG00000278487,ENSG00000172262
chr5	43192220	43192420	5:43192220-43192420	ENSG00000247763,ENSG00000249888,ENSG00000249779,ENSG00000177453,ENSG00000278487
chr5	43306019	43306415	5:43306019-43306415	ENSG00000250017,ENSG00000188850,ENSG00000261604,ENSG00000112972,ENSG00000247763,ENSG00000249888,ENSG00000249779,ENSG00000278487
chr5	43308126	43308329	5:43308126-43308329	ENSG00000188850,ENSG00000261604,ENSG00000112972,ENSG00000247763,ENSG00000249888,ENSG00000249779
chr5	43313093	43313962	5:43313093-43313962	ENSG00000250422,ENSG00000164588,ENSG00000287540,ENSG00000188850,ENSG00000261604,ENSG00000112972,ENSG00000247763,ENSG00000249888,ENSG00000249779,ENSG00000278487
chr5	43389637	43390261	5:43389637-43390261	ENSG00000250122,ENSG00000250017,ENSG00000250422,ENSG00000164588,ENSG00000287540,ENSG00000248148,ENSG00000248779,ENSG00000263556,ENSG00000249203,ENSG00000248464,ENSG00000070193,ENSG00000249855,ENSG00000151882,ENSG00000188850,ENSG00000261604,ENSG00000247763,ENSG00000249888,ENSG00000249779,ENSG00000278487
chr5	43396837	43397355	5:43396837-43397355	ENSG00000250122,ENSG00000250017,ENSG00000250422,ENSG00000164588,ENSG00000263556,ENSG00000250418,ENSG00000249855,ENSG00000249492,ENSG00000151881,ENSG00000151882,ENSG00000188850,ENSG00000261604,ENSG00000247763,ENSG00000249888,ENSG00000249779,ENSG00000278487
chr5	43416299	43416796	5:43416299-43416796	ENSG00000250122,ENSG00000250017,ENSG00000250422,ENSG00000164588,ENSG00000287540,ENSG00000248148,ENSG00000248779,ENSG00000263556,ENSG00000250418,ENSG00000249203,ENSG00000248464,ENSG00000070193,ENSG00000212561,ENSG00000249855,ENSG00000151882,ENSG00000188850,ENSG00000261604,ENSG00000247763,ENSG00000249888,ENSG00000249779,ENSG00000278487
chr5	43483279	43484605	5:43483279-43484605	ENSG00000248554,ENSG00000249855,ENSG00000249492,ENSG00000151881
chr5	43514561	43515498	5:43514561-43515498	ENSG00000250122,ENSG00000250017,ENSG00000250422,ENSG00000164588,ENSG00000287540,ENSG00000263556,ENSG00000224993,ENSG00000249286,ENSG00000279557,ENSG00000172239,ENSG00000248240,ENSG00000248554,ENSG00000249855,ENSG00000172244,ENSG00000249492,ENSG00000151881
chr5	43556353	43557471	5:43556353-43557471	ENSG00000250017,ENSG00000164588,ENSG00000112992,ENSG00000249286,ENSG00000279557,ENSG00000248092,ENSG00000172239,ENSG00000249855
chr5	43602894	43603545	5:43602894-43603545	ENSG00000224993,ENSG00000112992,ENSG00000249286,ENSG00000279557,ENSG00000248092,ENSG00000172239
chr5	43603681	43604253	5:43603681-43604253	ENSG00000224993,ENSG00000112992,ENSG00000249286,ENSG00000279557,ENSG00000248092,ENSG00000172239
chr5	43609822	43610133	5:43609822-43610133	ENSG00000224993,ENSG00000112992,ENSG00000249286,ENSG00000279557,ENSG00000248092
chr5	43627049	43627353	5:43627049-43627353	ENSG00000263556,ENSG00000250418,ENSG00000248464,ENSG00000070193,ENSG00000249276,ENSG00000224993,ENSG00000112992,ENSG00000249286,ENSG00000279557
chr5	43631326	43631658	5:43631326-43631658	ENSG00000250122,ENSG00000250017,ENSG00000250422,ENSG00000164588,ENSG00000287540,ENSG00000248148,ENSG00000248779,ENSG00000263556,ENSG00000250418,ENSG00000249203,ENSG00000248464,ENSG00000070193,ENSG00000212561,ENSG00000249276,ENSG00000224993,ENSG00000112992,ENSG00000249286,ENSG00000279557,ENSG00000248092,ENSG00000172239
chr5	43772692	43773130	5:43772692-43773130	ENSG00000182836,ENSG00000250122,ENSG00000250017,ENSG00000250422,ENSG00000164588,ENSG00000287540,ENSG00000248148,ENSG00000272335,ENSG00000248779,ENSG00000263556,ENSG00000250418,ENSG00000249203,ENSG00000248464,ENSG00000070193,ENSG00000212561,ENSG00000249276,ENSG00000224993,ENSG00000249286,ENSG00000279557,ENSG00000249855,ENSG00000249779,ENSG00000250860,ENSG00000248873
chr5	44808596	44809885	5:44808596-44809885	ENSG00000250122,ENSG00000250017,ENSG00000250422,ENSG00000164588,ENSG00000287540,ENSG00000248148,ENSG00000272335,ENSG00000112996,ENSG00000248779,ENSG00000251141,ENSG00000263556,ENSG00000250418,ENSG00000249203,ENSG00000248464,ENSG00000070193,ENSG00000212561,ENSG00000224993
chr5	50352404	50352817	5:50352404-50352817	ENSG00000170571,ENSG00000271455,ENSG00000213956,ENSG00000249405,ENSG00000270830,ENSG00000251601,ENSG00000207060,ENSG00000278734,ENSG00000206606,ENSG00000240627,ENSG00000259663,ENSG00000016082,ENSG00000249338,ENSG00000248891,ENSG00000288035,ENSG00000251125,ENSG00000251873,ENSG00000249270,ENSG00000279470,ENSG00000244621,ENSG00000250827
chr5	50667480	50667728	5:50667480-50667728	ENSG00000170571,ENSG00000271455,ENSG00000213956,ENSG00000271752,ENSG00000151883,ENSG00000249405
chr5	50751097	50751298	5:50751097-50751298	ENSG00000170571,ENSG00000271455,ENSG00000213956,ENSG00000271752,ENSG00000151883,ENSG00000249405,ENSG00000270830,ENSG00000251601,ENSG00000207060,ENSG00000278734,ENSG00000206606,ENSG00000240627,ENSG00000259663,ENSG00000016082,ENSG00000249338,ENSG00000248891,ENSG00000288035,ENSG00000251125,ENSG00000251873,ENSG00000249270
chr5	50962962	50963173	5:50962962-50963173	ENSG00000271455,ENSG00000249405,ENSG00000270830,ENSG00000251601,ENSG00000250360,ENSG00000251573,ENSG00000248918,ENSG00000207060,ENSG00000278734,ENSG00000206606,ENSG00000240627,ENSG00000259663,ENSG00000016082,ENSG00000249338,ENSG00000248891,ENSG00000288035,ENSG00000251125,ENSG00000251873,ENSG00000249270,ENSG00000279470,ENSG00000248789,ENSG00000244621,ENSG00000250827
chr5	52787668	52788146	5:52787668-52788146	ENSG00000288035,ENSG00000251873,ENSG00000249270,ENSG00000250827,ENSG00000248898,ENSG00000152684,ENSG00000213949,ENSG00000286048,ENSG00000241809,ENSG00000251237,ENSG00000288539
chr5	52799524	52800411	5:52799524-52800411	ENSG00000270830,ENSG00000207060,ENSG00000206606,ENSG00000259663,ENSG00000016082,ENSG00000288035,ENSG00000251125,ENSG00000251873,ENSG00000249270,ENSG00000279470,ENSG00000244621,ENSG00000250827,ENSG00000248898,ENSG00000152684,ENSG00000213949,ENSG00000286048,ENSG00000241809,ENSG00000251237,ENSG00000288539
chr5	52800592	52801060	5:52800592-52801060	ENSG00000207060,ENSG00000278734,ENSG00000206606,ENSG00000259663,ENSG00000016082,ENSG00000249338,ENSG00000288035,ENSG00000251125,ENSG00000251873,ENSG00000249270,ENSG00000244621,ENSG00000250827,ENSG00000248898,ENSG00000152684,ENSG00000213949,ENSG00000286048,ENSG00000241809,ENSG00000251237,ENSG00000288539
chr5	52915453	52915741	5:52915453-52915741	ENSG00000207060,ENSG00000278734,ENSG00000206606,ENSG00000240627,ENSG00000259663,ENSG00000016082,ENSG00000249338,ENSG00000248891,ENSG00000288035,ENSG00000251125,ENSG00000251873,ENSG00000249270,ENSG00000279470,ENSG00000244621,ENSG00000250827,ENSG00000248898,ENSG00000152684,ENSG00000213949,ENSG00000285831,ENSG00000213940,ENSG00000272123,ENSG00000286048,ENSG00000241809,ENSG00000251237,ENSG00000288539
chr5	52989132	52989332	5:52989132-52989332	ENSG00000272123,ENSG00000286048,ENSG00000164171,ENSG00000249899
chr5	53095981	53096259	5:53095981-53096259	ENSG00000251873,ENSG00000249270,ENSG00000244621,ENSG00000250827,ENSG00000285831,ENSG00000213940,ENSG00000247796,ENSG00000164172,ENSG00000272123,ENSG00000286048
chr5	53109447	53110192	5:53109447-53110192	ENSG00000244621,ENSG00000250827,ENSG00000240052,ENSG00000285831,ENSG00000213940,ENSG00000247796,ENSG00000164172,ENSG00000272123,ENSG00000286048
chr5	53481905	53482312	5:53481905-53482312	ENSG00000244621,ENSG00000272416,ENSG00000217791,ENSG00000250447,ENSG00000134363,ENSG00000240052,ENSG00000285831,ENSG00000213940
chr5	53482832	53483068	5:53482832-53483068	ENSG00000134363,ENSG00000240052
chr5	53560560	53561171	5:53560560-53561171	ENSG00000240627,ENSG00000288035,ENSG00000244621,ENSG00000250827,ENSG00000272416,ENSG00000265421,ENSG00000217791,ENSG00000250447,ENSG00000164258,ENSG00000240052,ENSG00000285831,ENSG00000213940
chr5	53917711	53918333	5:53917711-53918333	ENSG00000240535,ENSG00000251376,ENSG00000248029,ENSG00000249270,ENSG00000244621,ENSG00000250827,ENSG00000272416,ENSG00000287087,ENSG00000222960,ENSG00000207627,ENSG00000241230,ENSG00000265421,ENSG00000217791,ENSG00000250447,ENSG00000240052,ENSG00000285831,ENSG00000213940,ENSG00000286048
chr5	53992103	53992303	5:53992103-53992303	ENSG00000244621,ENSG00000272416,ENSG00000287087,ENSG00000207627,ENSG00000241230,ENSG00000265421,ENSG00000217791,ENSG00000250447,ENSG00000240052,ENSG00000285831,ENSG00000213940
chr5	54013583	54014066	5:54013583-54014066	ENSG00000249016,ENSG00000164283,ENSG00000240535,ENSG00000113088,ENSG00000207229,ENSG00000251376,ENSG00000248029,ENSG00000249454,ENSG00000145649,ENSG00000288035,ENSG00000251873,ENSG00000249270,ENSG00000244621,ENSG00000250827,ENSG00000272416,ENSG00000287087,ENSG00000207627,ENSG00000241230,ENSG00000265421,ENSG00000251597,ENSG00000169271,ENSG00000217791,ENSG00000250447,ENSG00000240052,ENSG00000285831,ENSG00000213940,ENSG00000286048
chr5	54229216	54229679	5:54229216-54229679	ENSG00000244621,ENSG00000272416,ENSG00000287087,ENSG00000207627,ENSG00000265421,ENSG00000279638,ENSG00000251597,ENSG00000169271,ENSG00000217791,ENSG00000250447,ENSG00000240052,ENSG00000285831,ENSG00000213940
chr5	54243537	54243793	5:54243537-54243793	ENSG00000279638,ENSG00000251597,ENSG00000169271,ENSG00000240052,ENSG00000285831,ENSG00000213940
chr5	54249665	54250032	5:54249665-54250032	ENSG00000232517,ENSG00000226810,ENSG00000249843,ENSG00000249016,ENSG00000164283,ENSG00000240535,ENSG00000113088,ENSG00000248029,ENSG00000251873,ENSG00000244621,ENSG00000185305,ENSG00000265421,ENSG00000279638,ENSG00000249069,ENSG00000251597,ENSG00000169271,ENSG00000217791,ENSG00000250447,ENSG00000240052,ENSG00000285831,ENSG00000213940
chr5	54261525	54261962	5:54261525-54261962	ENSG00000232517,ENSG00000226810,ENSG00000249843,ENSG00000249016,ENSG00000164283,ENSG00000240535,ENSG00000113088,ENSG00000207229,ENSG00000251376,ENSG00000248029,ENSG00000249454,ENSG00000145649,ENSG00000251873,ENSG00000249270,ENSG00000244621,ENSG00000250827,ENSG00000185305,ENSG00000265421,ENSG00000279638,ENSG00000249069,ENSG00000251597,ENSG00000169271,ENSG00000217791,ENSG00000250447,ENSG00000240052,ENSG00000285831,ENSG00000213940
chr5	54310231	54311094	5:54310231-54311094	ENSG00000185305,ENSG00000279638,ENSG00000249069,ENSG00000251597,ENSG00000169271
chr5	54325540	54326197	5:54325540-54326197	ENSG00000240535,ENSG00000113088,ENSG00000251376,ENSG00000244621,ENSG00000185305,ENSG00000279638,ENSG00000249069,ENSG00000251597,ENSG00000169271,ENSG00000250447,ENSG00000240052,ENSG00000213940
chr5	54419554	54419915	5:54419554-54419915	ENSG00000185305,ENSG00000279638,ENSG00000249069,ENSG00000251597,ENSG00000169271,ENSG00000285831
chr5	54517455	54518113	5:54517455-54518113	ENSG00000287367,ENSG00000232517,ENSG00000226810,ENSG00000249843,ENSG00000249016,ENSG00000164283,ENSG00000240535,ENSG00000113088,ENSG00000207229,ENSG00000251376,ENSG00000248029,ENSG00000249454,ENSG00000145649,ENSG00000164294,ENSG00000251597,ENSG00000169271,ENSG00000178996,ENSG00000280159,ENSG00000285831
chr5	54518203	54518445	5:54518203-54518445	ENSG00000287367,ENSG00000232517,ENSG00000226810,ENSG00000249843,ENSG00000169271,ENSG00000178996,ENSG00000280159
chr5	54616888	54617138	5:54616888-54617138	ENSG00000287367,ENSG00000232517,ENSG00000226810,ENSG00000249843,ENSG00000249016,ENSG00000164283,ENSG00000240535,ENSG00000113088,ENSG00000207229,ENSG00000251376,ENSG00000248029,ENSG00000169271,ENSG00000280159
chr5	54742388	54742665	5:54742388-54742665	ENSG00000287367,ENSG00000232517,ENSG00000226810,ENSG00000249843,ENSG00000249016,ENSG00000164283,ENSG00000240535,ENSG00000113088,ENSG00000207229,ENSG00000251376,ENSG00000248029,ENSG00000249454,ENSG00000145649,ENSG00000169271,ENSG00000280159
chr5	54744397	54744904	5:54744397-54744904	ENSG00000287367,ENSG00000232517,ENSG00000226810,ENSG00000249843,ENSG00000249016,ENSG00000164283,ENSG00000240535,ENSG00000113088,ENSG00000207229,ENSG00000251376,ENSG00000248029,ENSG00000249454,ENSG00000145649,ENSG00000169271,ENSG00000280159
chr5	54785673	54786569	5:54785673-54786569	ENSG00000287367,ENSG00000232517,ENSG00000226810,ENSG00000249843,ENSG00000249016,ENSG00000164283,ENSG00000240535,ENSG00000113088,ENSG00000207229,ENSG00000251376,ENSG00000248029,ENSG00000249454,ENSG00000169271,ENSG00000280159
chr5	55146612	55146881	5:55146612-55146881	ENSG00000232517,ENSG00000249843,ENSG00000249016,ENSG00000164283,ENSG00000240535,ENSG00000113088,ENSG00000207229,ENSG00000251376,ENSG00000248029,ENSG00000249454,ENSG00000145649,ENSG00000164294
chr5	55172099	55172380	5:55172099-55172380	ENSG00000164287,ENSG00000164294,ENSG00000198983,ENSG00000207728,ENSG00000251856
chr5	55173051	55173482	5:55173051-55173482	ENSG00000249016,ENSG00000164283,ENSG00000240535,ENSG00000113088,ENSG00000207229,ENSG00000248029,ENSG00000249454,ENSG00000145649,ENSG00000164287,ENSG00000164294,ENSG00000198983,ENSG00000207728,ENSG00000251856
chr5	55176370	55176736	5:55176370-55176736	ENSG00000249016,ENSG00000164283,ENSG00000240535,ENSG00000113088,ENSG00000251376,ENSG00000248029,ENSG00000145649,ENSG00000164287,ENSG00000164294,ENSG00000198983,ENSG00000207728,ENSG00000251856
chr5	55226460	55226736	5:55226460-55226736	ENSG00000234602,ENSG00000152669,ENSG00000251307
chr5	55227240	55227489	5:55227240-55227489	ENSG00000234602,ENSG00000152669,ENSG00000251307
chr5	55233105	55233344	5:55233105-55233344	ENSG00000234602,ENSG00000152669,ENSG00000251307
chr5	55233570	55233952	5:55233570-55233952	ENSG00000234602,ENSG00000152669,ENSG00000251307
chr5	55307260	55308157	5:55307260-55308157	ENSG00000067248,ENSG00000039123
chr5	55316823	55317087	5:55316823-55317087	ENSG00000067248,ENSG00000039123,ENSG00000271410
chr5	55324926	55325126	5:55324926-55325126	ENSG00000039123,ENSG00000271410,ENSG00000279883,ENSG00000251368
chr5	55344443	55344702	5:55344443-55344702	ENSG00000271410,ENSG00000279883,ENSG00000265135,ENSG00000249410
chr5	55347845	55348107	5:55347845-55348107	ENSG00000271410,ENSG00000279883,ENSG00000265135,ENSG00000249410
chr5	55390045	55390245	5:55390045-55390245	ENSG00000271410,ENSG00000279883,ENSG00000265135,ENSG00000249410
chr5	55390430	55390837	5:55390430-55390837	ENSG00000039123,ENSG00000271410,ENSG00000279883,ENSG00000265135,ENSG00000249410,ENSG00000152670,ENSG00000251368,ENSG00000199322,ENSG00000248854,ENSG00000164509
chr5	55534212	55535398	5:55534212-55535398	ENSG00000067113,ENSG00000279883,ENSG00000265135,ENSG00000250853,ENSG00000249410
chr5	55680403	55680629	5:55680403-55680629	ENSG00000279883,ENSG00000265135,ENSG00000249410,ENSG00000177058,ENSG00000152670,ENSG00000251368
chr5	55691842	55692056	5:55691842-55692056	ENSG00000279883,ENSG00000265135,ENSG00000249410,ENSG00000177058
chr5	55711980	55712755	5:55711980-55712755	ENSG00000279883,ENSG00000249410,ENSG00000177058,ENSG00000152670,ENSG00000251368,ENSG00000199322,ENSG00000248854,ENSG00000164509
chr5	55927821	55928122	5:55927821-55928122	ENSG00000152670,ENSG00000251368,ENSG00000199322,ENSG00000248854,ENSG00000164509,ENSG00000262211,ENSG00000264281
chr5	55928210	55928497	5:55928210-55928497	ENSG00000152670,ENSG00000251368,ENSG00000199322,ENSG00000248854,ENSG00000164509,ENSG00000262211
chr5	55936149	55936495	5:55936149-55936495	ENSG00000152670,ENSG00000251368,ENSG00000199322,ENSG00000248854,ENSG00000164509,ENSG00000134352,ENSG00000262211,ENSG00000264281,ENSG00000223003,ENSG00000251435
chr5	55978239	55978503	5:55978239-55978503	ENSG00000134352,ENSG00000249236,ENSG00000251435
chr5	55994786	55995840	5:55994786-55995840	ENSG00000134352,ENSG00000249236,ENSG00000227908,ENSG00000238326,ENSG00000223003,ENSG00000251435
chr5	55997735	55998161	5:55997735-55998161	ENSG00000134352,ENSG00000249236,ENSG00000227908,ENSG00000238326,ENSG00000223003,ENSG00000251435
chr5	56008397	56008608	5:56008397-56008608	ENSG00000227908,ENSG00000238326
chr5	56011943	56012229	5:56011943-56012229	ENSG00000134352,ENSG00000249236,ENSG00000227908,ENSG00000238326,ENSG00000223003
chr5	56037435	56038044	5:56037435-56038044	ENSG00000240535,ENSG00000207229,ENSG00000249454,ENSG00000152670,ENSG00000251368,ENSG00000199322,ENSG00000248854,ENSG00000164509,ENSG00000134352,ENSG00000249236,ENSG00000227908,ENSG00000243592,ENSG00000223003,ENSG00000251435,ENSG00000250787
chr5	56072340	56072751	5:56072340-56072751	ENSG00000152670,ENSG00000251368,ENSG00000199322,ENSG00000248854,ENSG00000164509,ENSG00000134352,ENSG00000249236,ENSG00000243592,ENSG00000223003,ENSG00000251435
chr5	56123521	56124271	5:56123521-56124271	ENSG00000152670,ENSG00000251368,ENSG00000199322,ENSG00000248854,ENSG00000164509,ENSG00000249236,ENSG00000164512,ENSG00000253032,ENSG00000243592,ENSG00000223003,ENSG00000251435
chr5	56179503	56179768	5:56179503-56179768	ENSG00000164509,ENSG00000243592,ENSG00000223003,ENSG00000251435
chr5	56201155	56201380	5:56201155-56201380	ENSG00000134352,ENSG00000262211,ENSG00000249236,ENSG00000223003,ENSG00000251435
chr5	56251685	56252309	5:56251685-56252309	ENSG00000207229,ENSG00000251376,ENSG00000152670,ENSG00000251368,ENSG00000199322,ENSG00000248854,ENSG00000164509,ENSG00000164512,ENSG00000223003,ENSG00000251435,ENSG00000212265,ENSG00000249697,ENSG00000250787,ENSG00000248727,ENSG00000285997,ENSG00000226221,ENSG00000234553,ENSG00000228650,ENSG00000237705,ENSG00000271828,ENSG00000248271
chr5	56264390	56264736	5:56264390-56264736	ENSG00000251368,ENSG00000164509,ENSG00000212265,ENSG00000249697,ENSG00000250787,ENSG00000285997,ENSG00000226221,ENSG00000234553,ENSG00000228650,ENSG00000237705
chr5	56270554	56270853	5:56270554-56270853	ENSG00000212265,ENSG00000248781,ENSG00000249697,ENSG00000250787,ENSG00000248727,ENSG00000285997,ENSG00000226221,ENSG00000234553,ENSG00000228650,ENSG00000237705
chr5	56288714	56289312	5:56288714-56289312	ENSG00000251376,ENSG00000251368,ENSG00000199322,ENSG00000248854,ENSG00000164509,ENSG00000248781,ENSG00000210678,ENSG00000249697,ENSG00000250787,ENSG00000248727,ENSG00000285997,ENSG00000226221,ENSG00000234553,ENSG00000228650,ENSG00000237705,ENSG00000271828
chr5	56303692	56303901	5:56303692-56303901	ENSG00000210678,ENSG00000249697,ENSG00000250787,ENSG00000248727,ENSG00000285997,ENSG00000226221,ENSG00000234553
chr5	56608182	56608554	5:56608182-56608554	ENSG00000250787,ENSG00000248727,ENSG00000285997,ENSG00000226221,ENSG00000225940,ENSG00000234553,ENSG00000228650
chr5	56676472	56676870	5:56676472-56676870	ENSG00000199322,ENSG00000248854,ENSG00000164509,ENSG00000249697,ENSG00000250787,ENSG00000248727,ENSG00000285997,ENSG00000226221,ENSG00000234553,ENSG00000228650,ENSG00000237705
chr5	56688315	56688778	5:56688315-56688778	ENSG00000152670,ENSG00000251368,ENSG00000199322,ENSG00000248854,ENSG00000164509,ENSG00000249697,ENSG00000250787,ENSG00000248727,ENSG00000285997,ENSG00000226221,ENSG00000234553,ENSG00000228650,ENSG00000237705,ENSG00000249436
chr5	56812152	56812478	5:56812152-56812478	ENSG00000249697,ENSG00000250787,ENSG00000248727,ENSG00000285997,ENSG00000226221,ENSG00000234553,ENSG00000228650,ENSG00000095015,ENSG00000237705
chr5	56814867	56815941	5:56814867-56815941	ENSG00000249697,ENSG00000250787,ENSG00000248727,ENSG00000285997,ENSG00000226221,ENSG00000234553,ENSG00000228650,ENSG00000095015,ENSG00000237705
chr5	56816579	56817016	5:56816579-56817016	ENSG00000248727,ENSG00000285997,ENSG00000228650,ENSG00000095015,ENSG00000237705
chr5	56838495	56838880	5:56838495-56838880	ENSG00000249697,ENSG00000250787,ENSG00000248727,ENSG00000285997,ENSG00000226221,ENSG00000234553,ENSG00000228650,ENSG00000095015,ENSG00000237705
chr5	56900880	56901165	5:56900880-56901165	ENSG00000237705,ENSG00000225230,ENSG00000155542,ENSG00000271828
chr5	56909135	56910405	5:56909135-56910405	ENSG00000237705,ENSG00000225230,ENSG00000155542,ENSG00000271828,ENSG00000235635
chr5	56950626	56950931	5:56950626-56950931	ENSG00000225230,ENSG00000155545,ENSG00000271828,ENSG00000235635,ENSG00000233943
chr5	56951786	56952545	5:56951786-56952545	ENSG00000225230,ENSG00000155542,ENSG00000155545,ENSG00000271828,ENSG00000235635,ENSG00000233943,ENSG00000248652
chr5	56986624	56986838	5:56986624-56986838	ENSG00000271828,ENSG00000235635,ENSG00000233943,ENSG00000248652
chr5	56996353	56996568	5:56996353-56996568	ENSG00000271828,ENSG00000235635,ENSG00000233943,ENSG00000248652
chr5	57067445	57067836	5:57067445-57067836	ENSG00000271828,ENSG00000233943,ENSG00000248652,ENSG00000249436,ENSG00000286853
chr5	57119093	57119355	5:57119093-57119355	ENSG00000271828,ENSG00000233943,ENSG00000248652,ENSG00000250480
chr5	57138127	57138399	5:57138127-57138399	ENSG00000271828,ENSG00000235635,ENSG00000248652,ENSG00000250480
chr5	57173228	57174235	5:57173228-57174235	ENSG00000225230,ENSG00000271828,ENSG00000207293,ENSG00000062194
chr5	57220994	57221310	5:57220994-57221310	ENSG00000225230,ENSG00000271828,ENSG00000235635,ENSG00000062194
chr5	57249372	57249631	5:57249372-57249631	ENSG00000271828,ENSG00000062194
chr5	57298242	57298526	5:57298242-57298526	ENSG00000248586,ENSG00000250308,ENSG00000169067,ENSG00000249436,ENSG00000287709,ENSG00000249198,ENSG00000249584,ENSG00000248132,ENSG00000286853,ENSG00000248271,ENSG00000145632,ENSG00000175857,ENSG00000271257
chr5	57299072	57299272	5:57299072-57299272	ENSG00000248586,ENSG00000250308,ENSG00000249436,ENSG00000287709,ENSG00000249198,ENSG00000249584,ENSG00000248132,ENSG00000286853,ENSG00000248271,ENSG00000145632,ENSG00000175857
chr5	57383166	57383538	5:57383166-57383538	ENSG00000248586,ENSG00000250961,ENSG00000250308,ENSG00000169067,ENSG00000249436,ENSG00000287709,ENSG00000249198,ENSG00000249584,ENSG00000248132,ENSG00000286853,ENSG00000248271,ENSG00000175857,ENSG00000271257,ENSG00000265699,ENSG00000240412
chr5	57494717	57494986	5:57494717-57494986	ENSG00000248586,ENSG00000250961,ENSG00000250308,ENSG00000169067,ENSG00000249436,ENSG00000287709,ENSG00000249198,ENSG00000249584,ENSG00000248132,ENSG00000286853,ENSG00000248271
chr5	57499459	57499659	5:57499459-57499659	ENSG00000248586,ENSG00000250961,ENSG00000250308,ENSG00000169067,ENSG00000249436,ENSG00000287709,ENSG00000249198,ENSG00000249584,ENSG00000248132,ENSG00000286853,ENSG00000248271,ENSG00000175857
chr5	58446182	58446398	5:58446182-58446398	ENSG00000249198,ENSG00000249584,ENSG00000248132,ENSG00000286853,ENSG00000248271,ENSG00000145632,ENSG00000175857
chr5	58459779	58461048	5:58459779-58461048	ENSG00000248586,ENSG00000249436,ENSG00000287709,ENSG00000249198,ENSG00000249584,ENSG00000248132,ENSG00000286853,ENSG00000248271,ENSG00000145632,ENSG00000175857,ENSG00000271257
chr5	58582829	58583330	5:58582829-58583330	ENSG00000249436,ENSG00000249198,ENSG00000248132,ENSG00000286853,ENSG00000248271,ENSG00000175857,ENSG00000271257,ENSG00000265699,ENSG00000250127,ENSG00000152932,ENSG00000248475,ENSG00000240412,ENSG00000248733
chr5	58759987	58760230	5:58759987-58760230	ENSG00000249198,ENSG00000249584,ENSG00000248132,ENSG00000286853,ENSG00000248271,ENSG00000175857,ENSG00000271257,ENSG00000265699,ENSG00000250127,ENSG00000248475,ENSG00000240412,ENSG00000248733
chr5	58886755	58886960	5:58886755-58886960	ENSG00000248271,ENSG00000175857,ENSG00000271257,ENSG00000265699,ENSG00000250127,ENSG00000248475,ENSG00000240412,ENSG00000248733,ENSG00000247345
chr5	59127585	59128025	5:59127585-59128025	ENSG00000248132,ENSG00000286853,ENSG00000248271,ENSG00000175857,ENSG00000271257,ENSG00000265699,ENSG00000240412,ENSG00000248733,ENSG00000113448,ENSG00000247345
chr5	59188497	59188786	5:59188497-59188786	ENSG00000240412,ENSG00000248733,ENSG00000113448,ENSG00000247345,ENSG00000276214
chr5	59275558	59276258	5:59275558-59276258	ENSG00000113448,ENSG00000276214
chr5	59296858	59297078	5:59296858-59297078	ENSG00000113448,ENSG00000276214
chr5	59358533	59358882	5:59358533-59358882	ENSG00000113448,ENSG00000276214
chr5	59380520	59380952	5:59380520-59380952	ENSG00000248733,ENSG00000113448,ENSG00000276214
chr5	59496851	59497124	5:59496851-59497124	ENSG00000248733,ENSG00000251306,ENSG00000202601,ENSG00000248935,ENSG00000214244,ENSG00000276233
chr5	59575910	59576463	5:59575910-59576463	ENSG00000113448,ENSG00000251306,ENSG00000202601,ENSG00000248935,ENSG00000273701,ENSG00000152931,ENSG00000275634,ENSG00000276233
chr5	59649087	59649664	5:59649087-59649664	ENSG00000248132,ENSG00000286853,ENSG00000248271,ENSG00000175857,ENSG00000271257,ENSG00000265699,ENSG00000240412,ENSG00000248733,ENSG00000113448,ENSG00000251306,ENSG00000202601,ENSG00000248935,ENSG00000213896,ENSG00000214244,ENSG00000273701,ENSG00000152931,ENSG00000275634,ENSG00000276233,ENSG00000250148
chr5	59660807	59661087	5:59660807-59661087	ENSG00000251306,ENSG00000202601,ENSG00000248935,ENSG00000276233
chr5	59673548	59673748	5:59673548-59673748	ENSG00000251306,ENSG00000202601
chr5	59724557	59724834	5:59724557-59724834	ENSG00000251306,ENSG00000202601,ENSG00000248935
chr5	59800121	59800426	5:59800121-59800426	ENSG00000248733,ENSG00000251306,ENSG00000202601,ENSG00000248935,ENSG00000213896,ENSG00000214244,ENSG00000273701,ENSG00000152931,ENSG00000275634,ENSG00000276233,ENSG00000215032
chr5	59810005	59810226	5:59810005-59810226	ENSG00000248935,ENSG00000213896,ENSG00000214244,ENSG00000273701,ENSG00000152931,ENSG00000275634,ENSG00000276233
chr5	59813805	59814042	5:59813805-59814042	ENSG00000248935,ENSG00000213896,ENSG00000214244,ENSG00000273701,ENSG00000152931,ENSG00000275634,ENSG00000276233
chr5	60247977	60248368	5:60247977-60248368	ENSG00000113448,ENSG00000248935,ENSG00000202017,ENSG00000213896,ENSG00000214244,ENSG00000273701,ENSG00000152931,ENSG00000275634,ENSG00000276233,ENSG00000251303,ENSG00000250148,ENSG00000249878,ENSG00000248199
chr5	60248924	60249215	5:60248924-60249215	ENSG00000113448,ENSG00000248935,ENSG00000202017,ENSG00000213896,ENSG00000214244,ENSG00000273701,ENSG00000152931,ENSG00000275634,ENSG00000276233
chr5	60287150	60287535	5:60287150-60287535	ENSG00000248935,ENSG00000202017,ENSG00000213896,ENSG00000214244,ENSG00000273701,ENSG00000152931,ENSG00000275634,ENSG00000276233,ENSG00000251303,ENSG00000250148,ENSG00000248199
chr5	60611602	60611802	5:60611602-60611802	ENSG00000248935,ENSG00000213896,ENSG00000214244,ENSG00000273701,ENSG00000152931,ENSG00000275634,ENSG00000276233,ENSG00000251303,ENSG00000250148,ENSG00000248199
chr5	60649359	60649559	5:60649359-60649559	ENSG00000248935,ENSG00000213896,ENSG00000214244,ENSG00000273701,ENSG00000152931,ENSG00000275634,ENSG00000276233,ENSG00000035499,ENSG00000251303,ENSG00000250148,ENSG00000215032
chr5	60677843	60678249	5:60677843-60678249	ENSG00000273701,ENSG00000152931,ENSG00000275634,ENSG00000276233,ENSG00000251303,ENSG00000287434,ENSG00000250148,ENSG00000215032,ENSG00000233847,ENSG00000251983
chr5	60688316	60688600	5:60688316-60688600	ENSG00000213896,ENSG00000273701,ENSG00000152931,ENSG00000275634,ENSG00000276233,ENSG00000251303,ENSG00000287434,ENSG00000250148,ENSG00000215032,ENSG00000233847,ENSG00000249878,ENSG00000248199
chr5	60699487	60700623	5:60699487-60700623	ENSG00000214244,ENSG00000276233,ENSG00000035499,ENSG00000287434,ENSG00000250148,ENSG00000215032,ENSG00000233847,ENSG00000249878,ENSG00000248199
chr5	60844104	60844533	5:60844104-60844533	ENSG00000250148,ENSG00000164181,ENSG00000215032,ENSG00000233847,ENSG00000249878,ENSG00000248199
chr5	60944741	60945958	5:60944741-60945958	ENSG00000049167,ENSG00000215032,ENSG00000233847,ENSG00000164182,ENSG00000279985
chr5	60961821	60962097	5:60961821-60962097	ENSG00000049167,ENSG00000215032,ENSG00000233847,ENSG00000164182,ENSG00000279985,ENSG00000249878,ENSG00000248199
chr5	60978950	60979381	5:60978950-60979381	ENSG00000250148,ENSG00000049167,ENSG00000215032,ENSG00000233847,ENSG00000164182,ENSG00000279985,ENSG00000276945,ENSG00000249279,ENSG00000248529,ENSG00000251575,ENSG00000249878,ENSG00000248199,ENSG00000251983
chr5	61161794	61162788	5:61161794-61162788	ENSG00000215032,ENSG00000233847,ENSG00000279985,ENSG00000276945,ENSG00000188725,ENSG00000251279,ENSG00000249279,ENSG00000130449,ENSG00000251682,ENSG00000250461,ENSG00000178722,ENSG00000248529,ENSG00000251575,ENSG00000249878,ENSG00000248199,ENSG00000251983
chr5	61228088	61228610	5:61228088-61228610	ENSG00000250148,ENSG00000215032,ENSG00000233847,ENSG00000279985,ENSG00000276945,ENSG00000249279,ENSG00000251682,ENSG00000250461,ENSG00000178722,ENSG00000248529,ENSG00000251575,ENSG00000249878,ENSG00000248199,ENSG00000251983
chr5	61330882	61331224	5:61330882-61331224	ENSG00000279985,ENSG00000249279,ENSG00000130449,ENSG00000251682,ENSG00000250461,ENSG00000251575
chr5	61331622	61332424	5:61331622-61332424	ENSG00000279985,ENSG00000276945,ENSG00000249279,ENSG00000130449,ENSG00000251682,ENSG00000250461,ENSG00000213891,ENSG00000178722,ENSG00000248529,ENSG00000251575,ENSG00000249878,ENSG00000248199
chr5	61408566	61409108	5:61408566-61409108	ENSG00000215032,ENSG00000233847,ENSG00000279985,ENSG00000276945,ENSG00000249279,ENSG00000130449,ENSG00000251682,ENSG00000250461,ENSG00000213891,ENSG00000178722,ENSG00000248529,ENSG00000251575,ENSG00000249878,ENSG00000248199,ENSG00000251983
chr5	61625731	61626064	5:61625731-61626064	ENSG00000178722,ENSG00000248529,ENSG00000251575,ENSG00000249878,ENSG00000248199
chr5	61658572	61658847	5:61658572-61658847	ENSG00000279985,ENSG00000249279,ENSG00000251682,ENSG00000178722,ENSG00000248529,ENSG00000212215,ENSG00000251575,ENSG00000249878,ENSG00000248199,ENSG00000251983
chr5	61660485	61660715	5:61660485-61660715	ENSG00000233847,ENSG00000279985,ENSG00000249279,ENSG00000178722,ENSG00000248529,ENSG00000212215,ENSG00000251575,ENSG00000249878,ENSG00000248199,ENSG00000251983
chr5	62223415	62223712	5:62223415-62223712	ENSG00000249878,ENSG00000248199,ENSG00000251983,ENSG00000068796,ENSG00000288643
chr5	62305752	62306525	5:62305752-62306525	ENSG00000068796,ENSG00000288643
chr5	62333486	62333686	5:62333486-62333686	ENSG00000251983,ENSG00000068796,ENSG00000288643
chr5	62354084	62354386	5:62354084-62354386	ENSG00000251983,ENSG00000068796,ENSG00000288643
chr5	62376062	62376418	5:62376062-62376418	ENSG00000248199,ENSG00000251983,ENSG00000068796,ENSG00000086189
chr5	62384427	62384666	5:62384427-62384666	ENSG00000086189
chr5	62403356	62404259	5:62403356-62404259	ENSG00000086189,ENSG00000086200
chr5	62412443	62413302	5:62412443-62413302	ENSG00000086189,ENSG00000086200
chr5	62421470	62421724	5:62421470-62421724	ENSG00000251983,ENSG00000086200,ENSG00000268942,ENSG00000249579
chr5	62431698	62432257	5:62431698-62432257	ENSG00000251983,ENSG00000086200,ENSG00000199279,ENSG00000268942,ENSG00000241991,ENSG00000217416,ENSG00000249579,ENSG00000287179,ENSG00000178394,ENSG00000248285
chr5	62432615	62433016	5:62432615-62433016	ENSG00000251983,ENSG00000086200,ENSG00000199279,ENSG00000268942,ENSG00000241991,ENSG00000217416,ENSG00000249579,ENSG00000248185,ENSG00000287179,ENSG00000178394,ENSG00000248285
chr5	62443850	62444075	5:62443850-62444075	ENSG00000086200,ENSG00000199279,ENSG00000268942,ENSG00000217416,ENSG00000249579,ENSG00000178394
chr5	62460534	62460752	5:62460534-62460752	ENSG00000086200,ENSG00000268942,ENSG00000241991,ENSG00000217416,ENSG00000249579,ENSG00000287179,ENSG00000178394
chr5	62538571	62539007	5:62538571-62539007	ENSG00000251575,ENSG00000249878,ENSG00000248199,ENSG00000251983,ENSG00000086200,ENSG00000268942,ENSG00000241991,ENSG00000240436,ENSG00000186105,ENSG00000217416,ENSG00000249579,ENSG00000248185,ENSG00000287179,ENSG00000178394,ENSG00000248285
chr5	62584401	62584773	5:62584401-62584773	ENSG00000086200,ENSG00000268942,ENSG00000241991,ENSG00000240436,ENSG00000186105,ENSG00000249579
chr5	63225899	63226099	5:63225899-63226099	ENSG00000249579,ENSG00000248185,ENSG00000287179,ENSG00000178394,ENSG00000248285,ENSG00000164197,ENSG00000236068,ENSG00000242547
chr5	63820652	63821041	5:63820652-63821041	ENSG00000249579,ENSG00000248185,ENSG00000287179,ENSG00000178394,ENSG00000248285,ENSG00000164197,ENSG00000236068,ENSG00000186479,ENSG00000242547,ENSG00000201869
chr5	64229171	64229371	5:64229171-64229371	ENSG00000178394,ENSG00000248285,ENSG00000164197,ENSG00000236068,ENSG00000186479,ENSG00000242547,ENSG00000201869,ENSG00000224296,ENSG00000145642
chr5	64635210	64635410	5:64635210-64635410	ENSG00000248285,ENSG00000164197,ENSG00000236068,ENSG00000186479,ENSG00000242547,ENSG00000201869,ENSG00000224296,ENSG00000145642
chr5	64768312	64769264	5:64768312-64769264	ENSG00000164197,ENSG00000236068,ENSG00000186479,ENSG00000242547,ENSG00000201869,ENSG00000224296,ENSG00000145642,ENSG00000153006,ENSG00000153015
chr5	64784447	64784767	5:64784447-64784767	ENSG00000287179,ENSG00000178394,ENSG00000248285,ENSG00000164197,ENSG00000236068,ENSG00000186479,ENSG00000242547,ENSG00000201869,ENSG00000224296,ENSG00000145642,ENSG00000153006,ENSG00000153015,ENSG00000207352
chr5	64811086	64811404	5:64811086-64811404	ENSG00000164197,ENSG00000236068,ENSG00000186479,ENSG00000242547,ENSG00000201869,ENSG00000224296,ENSG00000145642,ENSG00000153015,ENSG00000049192,ENSG00000250732,ENSG00000205644,ENSG00000250081,ENSG00000207352
chr5	64958863	64959126	5:64958863-64959126	ENSG00000236068,ENSG00000242547,ENSG00000145642,ENSG00000272370,ENSG00000272354,ENSG00000250732,ENSG00000205644
chr5	65035257	65036208	5:65035257-65036208	ENSG00000248285,ENSG00000164197,ENSG00000236068,ENSG00000186479,ENSG00000242547,ENSG00000201869,ENSG00000224296,ENSG00000145642,ENSG00000272370,ENSG00000272354,ENSG00000207439,ENSG00000250732,ENSG00000205644,ENSG00000207352
chr5	65076338	65077062	5:65076338-65077062	ENSG00000287179,ENSG00000178394,ENSG00000248285,ENSG00000164197,ENSG00000236068,ENSG00000186479,ENSG00000242547,ENSG00000201869,ENSG00000224296,ENSG00000145642,ENSG00000272370,ENSG00000272354,ENSG00000207439,ENSG00000250732,ENSG00000205644,ENSG00000207352,ENSG00000248846
chr5	65100814	65101414	5:65100814-65101414	ENSG00000248285,ENSG00000164197,ENSG00000236068,ENSG00000186479,ENSG00000242547,ENSG00000201869,ENSG00000224296,ENSG00000145642,ENSG00000272370,ENSG00000272354,ENSG00000207439,ENSG00000049192,ENSG00000250732,ENSG00000205644,ENSG00000250081,ENSG00000207352,ENSG00000248846
chr5	65102954	65103487	5:65102954-65103487	ENSG00000272370,ENSG00000272354,ENSG00000207439,ENSG00000250732,ENSG00000205644
chr5	65213984	65214317	5:65213984-65214317	ENSG00000207439,ENSG00000049192,ENSG00000248288,ENSG00000250732,ENSG00000205644
chr5	65364939	65365149	5:65364939-65365149	ENSG00000236068,ENSG00000242547,ENSG00000201869,ENSG00000224296,ENSG00000250732,ENSG00000205644
chr5	65480346	65480934	5:65480346-65480934	ENSG00000049192,ENSG00000250732,ENSG00000205644,ENSG00000250081
chr5	65481724	65482200	5:65481724-65482200	ENSG00000164197,ENSG00000186479,ENSG00000242547,ENSG00000201869,ENSG00000049192,ENSG00000250732,ENSG00000205644,ENSG00000250081
chr5	65482786	65483144	5:65482786-65483144	ENSG00000049192,ENSG00000250732,ENSG00000205644,ENSG00000250081
chr5	65483782	65484021	5:65483782-65484021	ENSG00000049192,ENSG00000250732,ENSG00000205644,ENSG00000250081
chr5	65562802	65563702	5:65562802-65563702	ENSG00000123219,ENSG00000113593,ENSG00000207352,ENSG00000113597,ENSG00000253251
chr5	65623941	65625138	5:65623941-65625138	ENSG00000113595,ENSG00000207352,ENSG00000113597,ENSG00000253251
chr5	65721979	65722569	5:65721979-65722569	ENSG00000207352,ENSG00000113597,ENSG00000253251,ENSG00000197860,ENSG00000123213,ENSG00000251648,ENSG00000285999,ENSG00000248846
chr5	65810244	65810513	5:65810244-65810513	ENSG00000123213,ENSG00000285999,ENSG00000248846
chr5	65925188	65926736	5:65925188-65926736	ENSG00000269961,ENSG00000112851,ENSG00000285999
chr5	65927669	65927972	5:65927669-65927972	ENSG00000269961,ENSG00000112851,ENSG00000285999
chr5	65948134	65948483	5:65948134-65948483	ENSG00000207352,ENSG00000269961,ENSG00000112851,ENSG00000252904,ENSG00000285999,ENSG00000248846
chr5	65967209	65967888	5:65967209-65967888	ENSG00000207352,ENSG00000251648,ENSG00000269961,ENSG00000112851,ENSG00000252904,ENSG00000286314,ENSG00000285999,ENSG00000248846
chr5	65990542	65990826	5:65990542-65990826	ENSG00000112851,ENSG00000285999,ENSG00000248846
chr5	66143585	66145157	5:66143585-66145157	ENSG00000285999,ENSG00000153914,ENSG00000253744,ENSG00000248846
chr5	66306402	66306719	5:66306402-66306719	ENSG00000248846,ENSG00000251391,ENSG00000286062,ENSG00000250313,ENSG00000234838,ENSG00000248803,ENSG00000249057
chr5	66596083	66596677	5:66596083-66596677	ENSG00000248846,ENSG00000251391,ENSG00000286062,ENSG00000250313,ENSG00000234838,ENSG00000069020,ENSG00000248803,ENSG00000249057
chr5	66828634	66828863	5:66828634-66828863	ENSG00000069020
chr5	67003958	67004911	5:67003958-67004911	ENSG00000069020,ENSG00000229666
chr5	67012342	67012542	5:67012342-67012542	ENSG00000229666
chr5	67166171	67166889	5:67166171-67166889	ENSG00000248846,ENSG00000134061,ENSG00000251206,ENSG00000286647,ENSG00000250978
chr5	67209222	67209541	5:67209222-67209541	ENSG00000248846,ENSG00000250313,ENSG00000134061,ENSG00000251206,ENSG00000286647,ENSG00000250978
chr5	67813886	67814276	5:67813886-67814276	ENSG00000251206,ENSG00000286647,ENSG00000249364,ENSG00000250978,ENSG00000239870,ENSG00000249736,ENSG00000249238,ENSG00000250669,ENSG00000249721,ENSG00000250421,ENSG00000273860
chr5	67815700	67816119	5:67815700-67816119	ENSG00000251206,ENSG00000286647,ENSG00000249364,ENSG00000250978,ENSG00000239870,ENSG00000249736,ENSG00000249238,ENSG00000250669,ENSG00000249721,ENSG00000250421,ENSG00000249894,ENSG00000273860,ENSG00000253787
chr5	68114663	68114953	5:68114663-68114953	ENSG00000251206,ENSG00000286647,ENSG00000249364,ENSG00000250978,ENSG00000239870,ENSG00000249736,ENSG00000249238,ENSG00000250669,ENSG00000249721,ENSG00000249894,ENSG00000273860,ENSG00000253801,ENSG00000252108,ENSG00000213864,ENSG00000253787
chr5	68116866	68117301	5:68116866-68117301	ENSG00000251206,ENSG00000286647,ENSG00000249364,ENSG00000250978,ENSG00000239870,ENSG00000249736,ENSG00000249238,ENSG00000250669,ENSG00000249721,ENSG00000249894,ENSG00000273860,ENSG00000253801,ENSG00000252108,ENSG00000213864,ENSG00000253787,ENSG00000253203,ENSG00000248769,ENSG00000198237,ENSG00000251158,ENSG00000249230,ENSG00000285151,ENSG00000179978,ENSG00000254701,ENSG00000253816
chr5	68214922	68216090	5:68214922-68216090	ENSG00000251206,ENSG00000286647,ENSG00000250978,ENSG00000239870,ENSG00000249736,ENSG00000249238,ENSG00000250669,ENSG00000249721,ENSG00000249894,ENSG00000273860,ENSG00000253801,ENSG00000252108,ENSG00000213864,ENSG00000253787,ENSG00000145675
chr5	68216421	68216686	5:68216421-68216686	ENSG00000250669,ENSG00000249721,ENSG00000253787,ENSG00000145675
chr5	68223225	68223444	5:68223225-68223444	ENSG00000250978,ENSG00000239870,ENSG00000252108,ENSG00000213864,ENSG00000253787,ENSG00000145675
chr5	68225912	68226354	5:68225912-68226354	ENSG00000251206,ENSG00000286647,ENSG00000250978,ENSG00000239870,ENSG00000249736,ENSG00000249238,ENSG00000250669,ENSG00000249721,ENSG00000249894,ENSG00000273860,ENSG00000252108,ENSG00000213864,ENSG00000253787,ENSG00000145675
chr5	68239594	68239906	5:68239594-68239906	ENSG00000251206,ENSG00000286647,ENSG00000250978,ENSG00000239870,ENSG00000249736,ENSG00000249238,ENSG00000250669,ENSG00000249721,ENSG00000249894,ENSG00000273860,ENSG00000252108,ENSG00000213864,ENSG00000253787,ENSG00000145675,ENSG00000205571
chr5	68252715	68252983	5:68252715-68252983	ENSG00000251206,ENSG00000286647,ENSG00000249364,ENSG00000250978,ENSG00000239870,ENSG00000249736,ENSG00000249238,ENSG00000250669,ENSG00000249721,ENSG00000249894,ENSG00000273860,ENSG00000253801,ENSG00000252108,ENSG00000213864,ENSG00000253787
chr5	68288058	68289054	5:68288058-68289054	ENSG00000145675,ENSG00000250066
chr5	68290148	68290742	5:68290148-68290742	ENSG00000145675,ENSG00000250066
chr5	68303558	68304323	5:68303558-68304323	ENSG00000251206,ENSG00000250978,ENSG00000239870,ENSG00000249736,ENSG00000250669,ENSG00000249721,ENSG00000145675,ENSG00000250289,ENSG00000212249,ENSG00000250066,ENSG00000276309,ENSG00000253203,ENSG00000248769,ENSG00000198237,ENSG00000251158,ENSG00000205571
chr5	68316411	68317046	5:68316411-68317046	ENSG00000251206,ENSG00000286647,ENSG00000250978,ENSG00000239870,ENSG00000249894,ENSG00000250289,ENSG00000250066,ENSG00000276309
chr5	68320146	68320534	5:68320146-68320534	-
chr5	68330684	68330997	5:68330684-68330997	ENSG00000251206,ENSG00000286647,ENSG00000250289,ENSG00000212249,ENSG00000250066,ENSG00000276309
chr5	68343470	68343753	5:68343470-68343753	-
chr5	68344424	68344758	5:68344424-68344758	ENSG00000251206,ENSG00000250978,ENSG00000250669,ENSG00000249721,ENSG00000250289,ENSG00000212249,ENSG00000250066,ENSG00000276309,ENSG00000253203,ENSG00000248769,ENSG00000198237,ENSG00000251158,ENSG00000249230
chr5	68345318	68345526	5:68345318-68345526	ENSG00000205571
chr5	68367098	68368027	5:68367098-68368027	ENSG00000250978,ENSG00000251044,ENSG00000250289,ENSG00000250066,ENSG00000253203,ENSG00000248769,ENSG00000198237,ENSG00000251158
chr5	68385904	68386509	5:68385904-68386509	ENSG00000251206,ENSG00000286647,ENSG00000250978,ENSG00000239870,ENSG00000249736,ENSG00000249238,ENSG00000250669,ENSG00000249721,ENSG00000273860,ENSG00000251044,ENSG00000250289,ENSG00000212249,ENSG00000250066,ENSG00000276309,ENSG00000249295,ENSG00000266477,ENSG00000253203,ENSG00000248769,ENSG00000198237,ENSG00000251158,ENSG00000249230,ENSG00000205571,ENSG00000285151,ENSG00000179978,ENSG00000254701,ENSG00000253816,ENSG00000250687,ENSG00000253333,ENSG00000196302,ENSG00000253366,ENSG00000288349
chr5	68403354	68403602	5:68403354-68403602	-
chr5	68405041	68405377	5:68405041-68405377	ENSG00000205572
chr5	68406239	68406806	5:68406239-68406806	ENSG00000205572
chr5	68415224	68415534	5:68415224-68415534	ENSG00000205571
chr5	68420028	68421117	5:68420028-68421117	ENSG00000251206,ENSG00000286647,ENSG00000250978,ENSG00000249238,ENSG00000249894,ENSG00000248884,ENSG00000250289,ENSG00000212249,ENSG00000250066,ENSG00000276309,ENSG00000253203,ENSG00000248769,ENSG00000198237,ENSG00000251158,ENSG00000249230,ENSG00000285151,ENSG00000179978,ENSG00000254701,ENSG00000253816
chr5	68428134	68428781	5:68428134-68428781	ENSG00000251206,ENSG00000286647,ENSG00000250978,ENSG00000239870,ENSG00000249238,ENSG00000248884,ENSG00000250289,ENSG00000212249,ENSG00000250066,ENSG00000276309,ENSG00000253203,ENSG00000248769,ENSG00000198237,ENSG00000251158,ENSG00000249230,ENSG00000285151,ENSG00000179978,ENSG00000254701,ENSG00000253816,ENSG00000250687
chr5	68434165	68434628	5:68434165-68434628	ENSG00000251206,ENSG00000248884,ENSG00000212249,ENSG00000250066,ENSG00000276309,ENSG00000248769,ENSG00000205572
chr5	68456540	68457122	5:68456540-68457122	ENSG00000251206,ENSG00000286647,ENSG00000250978,ENSG00000239870,ENSG00000249736,ENSG00000249238,ENSG00000250669,ENSG00000249721,ENSG00000249894,ENSG00000145675,ENSG00000250289,ENSG00000212249,ENSG00000250066,ENSG00000276309,ENSG00000253203,ENSG00000248769,ENSG00000198237,ENSG00000251158,ENSG00000249230,ENSG00000285151,ENSG00000179978
chr5	68459387	68459768	5:68459387-68459768	ENSG00000250066
chr5	68460194	68460395	5:68460194-68460395	ENSG00000250066,ENSG00000248477
chr5	68480406	68480847	5:68480406-68480847	ENSG00000286647,ENSG00000239870,ENSG00000250289,ENSG00000212249,ENSG00000250066,ENSG00000276309,ENSG00000183474,ENSG00000253203,ENSG00000248769
chr5	68482132	68482612	5:68482132-68482612	ENSG00000251206,ENSG00000286647,ENSG00000250978,ENSG00000239870,ENSG00000249736,ENSG00000249238,ENSG00000250669,ENSG00000249721,ENSG00000250289,ENSG00000212249,ENSG00000250066,ENSG00000276309,ENSG00000183474,ENSG00000253203,ENSG00000248769,ENSG00000198237,ENSG00000251158,ENSG00000249230,ENSG00000285151,ENSG00000179978,ENSG00000254701,ENSG00000253816,ENSG00000250687
chr5	68525227	68525639	5:68525227-68525639	ENSG00000248359,ENSG00000249588,ENSG00000250289,ENSG00000212249,ENSG00000205571
chr5	68661232	68661567	5:68661232-68661567	ENSG00000250289,ENSG00000212249,ENSG00000250066,ENSG00000276309,ENSG00000253203,ENSG00000248769,ENSG00000198237,ENSG00000251158,ENSG00000249230,ENSG00000285151,ENSG00000179978,ENSG00000254701,ENSG00000172058,ENSG00000172062
chr5	68683587	68683983	5:68683587-68683983	ENSG00000250289,ENSG00000212249,ENSG00000250066,ENSG00000276309,ENSG00000197822,ENSG00000253203,ENSG00000248769,ENSG00000198237,ENSG00000251158,ENSG00000249230,ENSG00000285151,ENSG00000179978,ENSG00000254701,ENSG00000145736
chr5	68698193	68698676	5:68698193-68698676	ENSG00000251206,ENSG00000286647,ENSG00000239870,ENSG00000249736,ENSG00000249238,ENSG00000273860,ENSG00000250289,ENSG00000212249,ENSG00000250066,ENSG00000276309,ENSG00000244717,ENSG00000249295,ENSG00000266477,ENSG00000197822,ENSG00000212260,ENSG00000253203,ENSG00000248769,ENSG00000198237,ENSG00000251158,ENSG00000249230,ENSG00000285151,ENSG00000179978,ENSG00000253492,ENSG00000254701,ENSG00000253816,ENSG00000250687,ENSG00000253333,ENSG00000196302,ENSG00000253366,ENSG00000288349,ENSG00000285204
chr5	69007830	69008115	5:69007830-69008115	ENSG00000249335,ENSG00000250289,ENSG00000212249,ENSG00000250066,ENSG00000276309,ENSG00000212260
chr5	69024218	69024493	5:69024218-69024493	ENSG00000249335,ENSG00000250066,ENSG00000276309,ENSG00000249352,ENSG00000249183,ENSG00000248664,ENSG00000249295,ENSG00000266477,ENSG00000197822,ENSG00000212260
chr5	69042851	69043353	5:69042851-69043353	ENSG00000249352,ENSG00000250237,ENSG00000249183,ENSG00000248664,ENSG00000244717,ENSG00000249295,ENSG00000212260,ENSG00000183474,ENSG00000250138,ENSG00000205571,ENSG00000230847
chr5	69046379	69046739	5:69046379-69046739	ENSG00000249352,ENSG00000250237,ENSG00000249183,ENSG00000248664,ENSG00000271045,ENSG00000244717,ENSG00000249295,ENSG00000266477,ENSG00000197822,ENSG00000212260,ENSG00000183474,ENSG00000250138,ENSG00000205571,ENSG00000226259,ENSG00000230847
chr5	69093658	69094791	5:69093658-69094791	ENSG00000249183,ENSG00000145740,ENSG00000248664,ENSG00000271045,ENSG00000085231,ENSG00000273841,ENSG00000152942,ENSG00000244717,ENSG00000249295,ENSG00000266477,ENSG00000197822,ENSG00000212260,ENSG00000183474,ENSG00000254335
chr5	69166753	69167435	5:69166753-69167435	ENSG00000248664,ENSG00000220986,ENSG00000280894,ENSG00000134057,ENSG00000280187,ENSG00000153044,ENSG00000244717,ENSG00000249295,ENSG00000266477,ENSG00000212260,ENSG00000183474,ENSG00000205571
chr5	69189018	69190093	5:69189018-69190093	ENSG00000248664,ENSG00000134057,ENSG00000280187,ENSG00000153044,ENSG00000134056,ENSG00000248477,ENSG00000250138,ENSG00000269983,ENSG00000249437
chr5	69217547	69218457	5:69217547-69218457	ENSG00000248664,ENSG00000280187,ENSG00000153044,ENSG00000134056,ENSG00000134058
chr5	69234400	69235211	5:69234400-69235211	ENSG00000248664,ENSG00000134056,ENSG00000134058,ENSG00000271045
chr5	69266017	69266227	5:69266017-69266227	ENSG00000248664,ENSG00000271045,ENSG00000197822,ENSG00000212260,ENSG00000249437
chr5	69300537	69301120	5:69300537-69301120	ENSG00000249183,ENSG00000248664,ENSG00000183323,ENSG00000213830,ENSG00000271045,ENSG00000244717,ENSG00000249295,ENSG00000266477,ENSG00000197822,ENSG00000212260,ENSG00000183474,ENSG00000250138,ENSG00000253203,ENSG00000248769,ENSG00000198237,ENSG00000251158,ENSG00000249230,ENSG00000205571,ENSG00000285151,ENSG00000179978,ENSG00000254701,ENSG00000253816,ENSG00000250687,ENSG00000253333,ENSG00000196302,ENSG00000253366,ENSG00000288349,ENSG00000249437
chr5	69332596	69332989	5:69332596-69332989	ENSG00000249183,ENSG00000145740,ENSG00000248664,ENSG00000183323,ENSG00000213830,ENSG00000215006,ENSG00000271045,ENSG00000085231,ENSG00000273841,ENSG00000152942,ENSG00000244717,ENSG00000249295,ENSG00000266477,ENSG00000197822,ENSG00000212260,ENSG00000183474,ENSG00000205572
chr5	69334755	69335095	5:69334755-69335095	ENSG00000248664,ENSG00000183323,ENSG00000213830,ENSG00000215006,ENSG00000271045,ENSG00000085231,ENSG00000273841,ENSG00000152942,ENSG00000244717,ENSG00000249295,ENSG00000266477,ENSG00000197822,ENSG00000183474
chr5	69369109	69370273	5:69369109-69370273	ENSG00000271045,ENSG00000085231,ENSG00000273841,ENSG00000152942,ENSG00000197822,ENSG00000183474,ENSG00000205571,ENSG00000253492
chr5	69414814	69415384	5:69414814-69415384	ENSG00000152942,ENSG00000152939,ENSG00000244717,ENSG00000249295,ENSG00000266477,ENSG00000197822,ENSG00000212260,ENSG00000183474,ENSG00000205572
chr5	69559982	69560406	5:69559982-69560406	-
chr5	70401037	70401729	5:70401037-70401729	-
chr5	70586077	70586296	5:70586077-70586296	-
chr5	71385319	71385519	5:71385319-71385519	ENSG00000205572,ENSG00000250387,ENSG00000253985,ENSG00000169040,ENSG00000249981,ENSG00000164326
chr5	71388396	71388610	5:71388396-71388610	ENSG00000205572,ENSG00000250387,ENSG00000253985,ENSG00000169040,ENSG00000249981,ENSG00000164326
chr5	71455418	71456398	5:71455418-71456398	ENSG00000197822,ENSG00000269983,ENSG00000250687,ENSG00000253333,ENSG00000196302,ENSG00000253366,ENSG00000288349,ENSG00000285204,ENSG00000145736,ENSG00000251634,ENSG00000215630,ENSG00000235558,ENSG00000250387,ENSG00000249981,ENSG00000145734,ENSG00000253536,ENSG00000164326,ENSG00000278824
chr5	71461458	71461697	5:71461458-71461697	ENSG00000230847,ENSG00000251634,ENSG00000250387,ENSG00000249981,ENSG00000145734,ENSG00000253536,ENSG00000278824
chr5	71533423	71533641	5:71533423-71533641	ENSG00000183474,ENSG00000230847,ENSG00000145734,ENSG00000253536,ENSG00000247911,ENSG00000164326,ENSG00000278824
chr5	71533742	71533968	5:71533742-71533968	ENSG00000230847,ENSG00000145734,ENSG00000253536,ENSG00000247911,ENSG00000164326,ENSG00000278824
chr5	71586639	71587656	5:71586639-71587656	ENSG00000230847,ENSG00000253536,ENSG00000131844,ENSG00000164326,ENSG00000278824
chr5	71601201	71601673	5:71601201-71601673	ENSG00000269983,ENSG00000253366,ENSG00000288349,ENSG00000285204,ENSG00000215630,ENSG00000253536,ENSG00000131844,ENSG00000164326,ENSG00000278824
chr5	71887720	71888095	5:71887720-71888095	ENSG00000198237,ENSG00000251158,ENSG00000249230,ENSG00000285151,ENSG00000179978,ENSG00000254701,ENSG00000253816,ENSG00000250687,ENSG00000253333,ENSG00000196302,ENSG00000253366,ENSG00000288349,ENSG00000285204,ENSG00000249437,ENSG00000230847,ENSG00000215630,ENSG00000235558,ENSG00000164326,ENSG00000278824,ENSG00000244061,ENSG00000251108,ENSG00000261269,ENSG00000178175,ENSG00000251613,ENSG00000226544,ENSG00000223497,ENSG00000206770
```
