## Supplementary material for "Cell type-specific epigenetic regulatory circuitry of coronary artery disease loci": Poly_ATAC_c7_hg38_EnhancerInteractions.bed (part 7 of 9)

```
chr5	71932626	71933445	5:71932626-71933445	ENSG00000250138,ENSG00000285151,ENSG00000179978,ENSG00000254701,ENSG00000253816,ENSG00000250687,ENSG00000253333,ENSG00000196302,ENSG00000253366,ENSG00000288349,ENSG00000285204,ENSG00000230847,ENSG00000215630,ENSG00000235558,ENSG00000164326,ENSG00000278824,ENSG00000251108,ENSG00000261269,ENSG00000178175,ENSG00000251613,ENSG00000226544,ENSG00000223497,ENSG00000206770,ENSG00000251543
chr5	72018226	72018494	5:72018226-72018494	ENSG00000288349,ENSG00000285204,ENSG00000230847,ENSG00000251634,ENSG00000215630,ENSG00000235558,ENSG00000164326,ENSG00000278824
chr5	72108823	72109023	5:72108823-72109023	ENSG00000285804,ENSG00000131711
chr5	72137919	72138139	5:72137919-72138139	-
chr5	72139037	72139468	5:72139037-72139468	ENSG00000285204,ENSG00000215630,ENSG00000235558,ENSG00000164326,ENSG00000285804,ENSG00000131711,ENSG00000261269
chr5	72166157	72166781	5:72166157-72166781	ENSG00000250687,ENSG00000253333,ENSG00000196302,ENSG00000253366,ENSG00000288349,ENSG00000285204,ENSG00000215630,ENSG00000235558,ENSG00000278824,ENSG00000131711,ENSG00000264099,ENSG00000244061,ENSG00000251108,ENSG00000261269,ENSG00000178175,ENSG00000226544,ENSG00000223497
chr5	72229104	72229352	5:72229104-72229352	ENSG00000113048
chr5	72234179	72234708	5:72234179-72234708	ENSG00000205572,ENSG00000285204,ENSG00000230847,ENSG00000215630,ENSG00000235558,ENSG00000164326,ENSG00000278824,ENSG00000113048,ENSG00000244061,ENSG00000261269,ENSG00000178175
chr5	72237479	72237782	5:72237479-72237782	ENSG00000215630,ENSG00000235558,ENSG00000278824,ENSG00000113048,ENSG00000251108
chr5	72244963	72245258	5:72244963-72245258	ENSG00000285204,ENSG00000215630,ENSG00000235558,ENSG00000164326,ENSG00000244061,ENSG00000251108,ENSG00000261269
chr5	72246004	72246525	5:72246004-72246525	ENSG00000285204,ENSG00000215630,ENSG00000235558,ENSG00000164326,ENSG00000244061,ENSG00000251108,ENSG00000261269
chr5	72269080	72269463	5:72269080-72269463	ENSG00000215630,ENSG00000235558,ENSG00000164326,ENSG00000278824
chr5	72274241	72274690	5:72274241-72274690	ENSG00000250687,ENSG00000253333,ENSG00000196302,ENSG00000253366,ENSG00000288349,ENSG00000285204,ENSG00000215630,ENSG00000235558,ENSG00000164326,ENSG00000278824,ENSG00000244061,ENSG00000251108,ENSG00000261269,ENSG00000178175,ENSG00000251613,ENSG00000226544,ENSG00000223497,ENSG00000206770
chr5	72280782	72281005	5:72280782-72281005	ENSG00000113048
chr5	72282087	72282396	5:72282087-72282396	ENSG00000215630,ENSG00000235558,ENSG00000113048,ENSG00000261269,ENSG00000178175
chr5	72307973	72308737	5:72307973-72308737	ENSG00000215630,ENSG00000235558,ENSG00000278824,ENSG00000113048,ENSG00000244748,ENSG00000049883,ENSG00000244061,ENSG00000251108,ENSG00000261269,ENSG00000178175
chr5	72314817	72315095	5:72314817-72315095	ENSG00000113048,ENSG00000244748,ENSG00000049883,ENSG00000244061,ENSG00000178175
chr5	72319907	72320726	5:72319907-72320726	ENSG00000113048,ENSG00000244748,ENSG00000049883,ENSG00000244061,ENSG00000261269,ENSG00000178175
chr5	72556912	72557112	5:72556912-72557112	ENSG00000244061,ENSG00000251108,ENSG00000261269,ENSG00000178175,ENSG00000248371,ENSG00000251613,ENSG00000226544,ENSG00000223497,ENSG00000206770
chr5	72597632	72598040	5:72597632-72598040	ENSG00000285204,ENSG00000215630,ENSG00000235558,ENSG00000244061,ENSG00000251108,ENSG00000261269,ENSG00000178175,ENSG00000248371,ENSG00000251613,ENSG00000226544,ENSG00000223497,ENSG00000206770,ENSG00000263593,ENSG00000242602
chr5	72816038	72816951	5:72816038-72816951	ENSG00000249437,ENSG00000244061,ENSG00000251108,ENSG00000261269,ENSG00000178175,ENSG00000251613,ENSG00000226544,ENSG00000223497,ENSG00000206770,ENSG00000249085,ENSG00000083312,ENSG00000263593,ENSG00000242602
chr5	72842895	72843170	5:72842895-72843170	ENSG00000244061,ENSG00000251108,ENSG00000261269,ENSG00000178175,ENSG00000251613,ENSG00000226544,ENSG00000223497,ENSG00000206770,ENSG00000249085,ENSG00000083312,ENSG00000263593,ENSG00000242602
chr5	72847945	72849316	5:72847945-72849316	ENSG00000244061,ENSG00000251108,ENSG00000261269,ENSG00000178175,ENSG00000251613,ENSG00000226544,ENSG00000223497,ENSG00000206770,ENSG00000249085,ENSG00000083312,ENSG00000263593,ENSG00000242602
chr5	72920750	72921082	5:72920750-72921082	ENSG00000251108,ENSG00000251613,ENSG00000226544,ENSG00000223497,ENSG00000206770,ENSG00000263593,ENSG00000242602,ENSG00000251467,ENSG00000157111,ENSG00000251599,ENSG00000250747
chr5	72921850	72922097	5:72921850-72922097	ENSG00000251613,ENSG00000206770,ENSG00000263593,ENSG00000242602,ENSG00000251467
chr5	72950773	72950980	5:72950773-72950980	ENSG00000271926,ENSG00000272081,ENSG00000157107,ENSG00000251467
chr5	72953573	72954016	5:72953573-72954016	ENSG00000263593,ENSG00000242602,ENSG00000271926,ENSG00000272081,ENSG00000157107,ENSG00000251467,ENSG00000157111
chr5	72955713	72956134	5:72955713-72956134	ENSG00000206770,ENSG00000263593,ENSG00000242602,ENSG00000271926,ENSG00000272081,ENSG00000157107,ENSG00000251467,ENSG00000157111
chr5	72956240	72956581	5:72956240-72956581	ENSG00000271926,ENSG00000272081,ENSG00000157107,ENSG00000251467
chr5	73016821	73017021	5:73016821-73017021	ENSG00000251467,ENSG00000248930
chr5	73170596	73170806	5:73170596-73170806	ENSG00000251467,ENSG00000157111,ENSG00000251599,ENSG00000250747,ENSG00000164325,ENSG00000251543,ENSG00000249149
chr5	73201853	73202266	5:73201853-73202266	ENSG00000251613,ENSG00000226544,ENSG00000223497,ENSG00000251467,ENSG00000157111,ENSG00000251599,ENSG00000250747,ENSG00000287090,ENSG00000249743,ENSG00000251543,ENSG00000249149,ENSG00000248474
chr5	73205395	73205595	5:73205395-73205595	ENSG00000157111,ENSG00000251599,ENSG00000250747,ENSG00000287090,ENSG00000249743,ENSG00000251543,ENSG00000249149
chr5	73216013	73216398	5:73216013-73216398	ENSG00000157111,ENSG00000251599,ENSG00000250747,ENSG00000249743,ENSG00000251543,ENSG00000249149,ENSG00000251604
chr5	73448656	73448927	5:73448656-73448927	ENSG00000251543,ENSG00000249149,ENSG00000251493,ENSG00000247993,ENSG00000251604,ENSG00000251324
chr5	73451340	73451652	5:73451340-73451652	ENSG00000251543,ENSG00000249149,ENSG00000251493,ENSG00000247993,ENSG00000251604,ENSG00000251324
chr5	73454484	73454788	5:73454484-73454788	ENSG00000157111,ENSG00000251543,ENSG00000249149,ENSG00000251493,ENSG00000247993,ENSG00000251604,ENSG00000251324
chr5	73488686	73489182	5:73488686-73489182	ENSG00000230847,ENSG00000226544,ENSG00000157111,ENSG00000251599,ENSG00000250747,ENSG00000251543,ENSG00000249149,ENSG00000251324,ENSG00000272525,ENSG00000145741,ENSG00000255883,ENSG00000259968,ENSG00000248474,ENSG00000248942,ENSG00000244326,ENSG00000249343,ENSG00000250446,ENSG00000207336
chr5	73497994	73498945	5:73497994-73498945	ENSG00000253900,ENSG00000251543,ENSG00000251324,ENSG00000272525,ENSG00000145741,ENSG00000255883
chr5	73519698	73520067	5:73519698-73520067	ENSG00000251634,ENSG00000251543,ENSG00000249149,ENSG00000251324,ENSG00000272525,ENSG00000145741,ENSG00000255883,ENSG00000164331,ENSG00000259968,ENSG00000248474,ENSG00000248673,ENSG00000248942,ENSG00000244326,ENSG00000249343,ENSG00000250446
chr5	73536832	73537142	5:73536832-73537142	ENSG00000251543,ENSG00000249149,ENSG00000255883,ENSG00000164331,ENSG00000259968,ENSG00000248474,ENSG00000248942,ENSG00000249343,ENSG00000250446
chr5	73564652	73565086	5:73564652-73565086	ENSG00000164331,ENSG00000164338
chr5	73565272	73566056	5:73565272-73566056	ENSG00000164331,ENSG00000164338,ENSG00000259968
chr5	73591157	73591443	5:73591157-73591443	ENSG00000214944,ENSG00000249293,ENSG00000238913,ENSG00000259968,ENSG00000248474,ENSG00000248673,ENSG00000248942,ENSG00000244326,ENSG00000249343,ENSG00000250446
chr5	73625838	73626304	5:73625838-73626304	ENSG00000214944,ENSG00000238913,ENSG00000259968,ENSG00000248474,ENSG00000248673,ENSG00000248942,ENSG00000244326,ENSG00000249343,ENSG00000250446
chr5	73792830	73793087	5:73792830-73793087	ENSG00000214944,ENSG00000249293,ENSG00000184084,ENSG00000238913,ENSG00000259968,ENSG00000248474,ENSG00000248673,ENSG00000248942,ENSG00000249343,ENSG00000250446
chr5	73805461	73805918	5:73805461-73805918	ENSG00000214944,ENSG00000249293,ENSG00000184084,ENSG00000238913,ENSG00000259968,ENSG00000248474,ENSG00000248673,ENSG00000248942,ENSG00000244326,ENSG00000249343,ENSG00000250446,ENSG00000207336,ENSG00000212363
chr5	74640446	74640852	5:74640446-74640852	ENSG00000259968,ENSG00000248474,ENSG00000248673,ENSG00000248942,ENSG00000244326,ENSG00000249343,ENSG00000250446,ENSG00000171617,ENSG00000049860,ENSG00000207336
chr5	74641319	74641593	5:74641319-74641593	ENSG00000259968,ENSG00000248474,ENSG00000248673,ENSG00000248942,ENSG00000244326,ENSG00000249343,ENSG00000250446,ENSG00000171617,ENSG00000049860
chr5	74684925	74685871	5:74684925-74685871	-
chr5	74686156	74686403	5:74686156-74686403	-
chr5	74766399	74766653	5:74766399-74766653	ENSG00000049860,ENSG00000164347,ENSG00000207336,ENSG00000164346,ENSG00000198780,ENSG00000199645,ENSG00000250071,ENSG00000271714,ENSG00000212363,ENSG00000287701,ENSG00000196390,ENSG00000239517
chr5	74766796	74767809	5:74766796-74767809	ENSG00000259968,ENSG00000250446,ENSG00000049860,ENSG00000164347,ENSG00000207336,ENSG00000164346,ENSG00000198780,ENSG00000199645,ENSG00000250071,ENSG00000271714,ENSG00000212363,ENSG00000287701,ENSG00000196390,ENSG00000239517
chr5	75046793	75047141	5:75046793-75047141	ENSG00000207336,ENSG00000198780,ENSG00000250071,ENSG00000271714,ENSG00000212363,ENSG00000287701,ENSG00000249856,ENSG00000196390,ENSG00000239517,ENSG00000182383,ENSG00000249157,ENSG00000176928,ENSG00000251663,ENSG00000242198
chr5	75050441	75050643	5:75050441-75050643	ENSG00000198780,ENSG00000271714,ENSG00000212363,ENSG00000249856,ENSG00000196390,ENSG00000239517,ENSG00000182383,ENSG00000249157,ENSG00000176928
chr5	75052538	75054136	5:75052538-75054136	ENSG00000198780,ENSG00000271714,ENSG00000212363,ENSG00000287701,ENSG00000249856,ENSG00000196390,ENSG00000239517,ENSG00000182383,ENSG00000249157,ENSG00000176928
chr5	75236553	75237323	5:75236553-75237323	ENSG00000207336,ENSG00000198780,ENSG00000250071,ENSG00000271714,ENSG00000212363,ENSG00000287701,ENSG00000249856,ENSG00000196390,ENSG00000239517,ENSG00000182383,ENSG00000249157,ENSG00000145700,ENSG00000251663,ENSG00000247372,ENSG00000113161,ENSG00000242198,ENSG00000251724,ENSG00000248881,ENSG00000272040,ENSG00000189045,ENSG00000251078,ENSG00000251419
chr5	75336703	75337435	5:75336703-75337435	ENSG00000198780,ENSG00000271714,ENSG00000212363,ENSG00000196390,ENSG00000239517,ENSG00000247372,ENSG00000113161,ENSG00000242198,ENSG00000251724,ENSG00000248881,ENSG00000272040,ENSG00000189045
chr5	75337528	75337764	5:75337528-75337764	ENSG00000247372,ENSG00000113161,ENSG00000242198
chr5	75510841	75511071	5:75510841-75511071	ENSG00000113163,ENSG00000122008,ENSG00000251724
chr5	75511305	75512216	5:75511305-75512216	ENSG00000113163,ENSG00000242198,ENSG00000122008,ENSG00000251724,ENSG00000248881,ENSG00000272040,ENSG00000189045
chr5	75668905	75669762	5:75668905-75669762	ENSG00000207336,ENSG00000212363,ENSG00000196390,ENSG00000182383,ENSG00000249157,ENSG00000242198,ENSG00000122008,ENSG00000251724,ENSG00000248881,ENSG00000272040,ENSG00000189045,ENSG00000251078,ENSG00000251419,ENSG00000249301,ENSG00000248684
chr5	75706654	75707316	5:75706654-75707316	ENSG00000242198,ENSG00000251724,ENSG00000248881,ENSG00000272040,ENSG00000189045,ENSG00000152359,ENSG00000207333,ENSG00000251078,ENSG00000251419
chr5	75708039	75708399	5:75708039-75708399	ENSG00000152359,ENSG00000207333,ENSG00000251078
chr5	75717061	75717801	5:75717061-75717801	ENSG00000242198,ENSG00000251724,ENSG00000248881,ENSG00000272040,ENSG00000189045,ENSG00000152359,ENSG00000207333,ENSG00000251078,ENSG00000251419
chr5	76175099	76175357	5:76175099-76175357	ENSG00000251078,ENSG00000251419,ENSG00000249301,ENSG00000248684,ENSG00000228367,ENSG00000249777,ENSG00000251342,ENSG00000248127,ENSG00000122012,ENSG00000252833,ENSG00000251668,ENSG00000254893,ENSG00000249014
chr5	76175897	76176179	5:76175897-76176179	ENSG00000251078,ENSG00000251419,ENSG00000249301,ENSG00000248684,ENSG00000228367,ENSG00000249777,ENSG00000251342,ENSG00000248127,ENSG00000122012,ENSG00000252833,ENSG00000251668,ENSG00000254893,ENSG00000249014,ENSG00000251107
chr5	76181017	76181530	5:76181017-76181530	ENSG00000239517,ENSG00000182383,ENSG00000242198,ENSG00000248881,ENSG00000272040,ENSG00000251078,ENSG00000251419,ENSG00000249301,ENSG00000248684,ENSG00000228367,ENSG00000249777,ENSG00000251342,ENSG00000248127,ENSG00000122012,ENSG00000252833,ENSG00000251668,ENSG00000254893,ENSG00000249014,ENSG00000251107,ENSG00000251400
chr5	76256269	76256583	5:76256269-76256583	ENSG00000212363,ENSG00000196390,ENSG00000239517,ENSG00000251078,ENSG00000251419,ENSG00000249301,ENSG00000248684,ENSG00000228367,ENSG00000249777,ENSG00000251342,ENSG00000248127,ENSG00000122012,ENSG00000252833,ENSG00000249014,ENSG00000251107
chr5	76309154	76309370	5:76309154-76309370	ENSG00000249301,ENSG00000248684,ENSG00000228367,ENSG00000122012,ENSG00000249014,ENSG00000251107,ENSG00000250348
chr5	76319664	76320152	5:76319664-76320152	ENSG00000251078,ENSG00000251419,ENSG00000249301,ENSG00000248684,ENSG00000228367,ENSG00000249777,ENSG00000251342,ENSG00000248127,ENSG00000122012,ENSG00000252833,ENSG00000249014,ENSG00000251107,ENSG00000250348
chr5	76331189	76331493	5:76331189-76331493	ENSG00000251419,ENSG00000228367,ENSG00000122012,ENSG00000251107
chr5	76337944	76338331	5:76337944-76338331	ENSG00000212363,ENSG00000251078,ENSG00000251419,ENSG00000249301,ENSG00000248684,ENSG00000228367,ENSG00000249777,ENSG00000251342,ENSG00000248127,ENSG00000122012,ENSG00000252833,ENSG00000249014,ENSG00000251107,ENSG00000164220,ENSG00000164251
chr5	76363516	76364334	5:76363516-76364334	ENSG00000251724,ENSG00000251078,ENSG00000251419,ENSG00000249301,ENSG00000248684,ENSG00000228367,ENSG00000249777,ENSG00000251342,ENSG00000122012,ENSG00000252833,ENSG00000249014,ENSG00000251107,ENSG00000251235,ENSG00000251400
chr5	76372423	76373095	5:76372423-76373095	ENSG00000251078,ENSG00000251419,ENSG00000249301,ENSG00000248684,ENSG00000228367,ENSG00000122012,ENSG00000252833,ENSG00000251107,ENSG00000251235
chr5	76376538	76376766	5:76376538-76376766	ENSG00000251235
chr5	76376995	76377216	5:76376995-76377216	ENSG00000251235
chr5	76380761	76380979	5:76380761-76380979	ENSG00000251235
chr5	76387546	76387746	5:76387546-76387746	-
chr5	76402382	76403502	5:76402382-76403502	ENSG00000145703
chr5	76403858	76404089	5:76403858-76404089	ENSG00000145703
chr5	76423495	76423777	5:76423495-76423777	-
chr5	76472377	76472577	5:76472377-76472577	-
chr5	76479983	76480737	5:76479983-76480737	ENSG00000251419,ENSG00000249301,ENSG00000248684,ENSG00000228367,ENSG00000248127,ENSG00000252833,ENSG00000251400
chr5	76518360	76518718	5:76518360-76518718	ENSG00000250574
chr5	76527512	76528026	5:76527512-76528026	ENSG00000251419,ENSG00000249301,ENSG00000248684,ENSG00000228367,ENSG00000248127,ENSG00000252833,ENSG00000250574,ENSG00000164220,ENSG00000164251,ENSG00000251400
chr5	76533054	76533264	5:76533054-76533264	ENSG00000164220
chr5	76542929	76543307	5:76542929-76543307	ENSG00000145703
chr5	76544423	76544625	5:76544423-76544625	ENSG00000145703
chr5	76566075	76566297	5:76566075-76566297	ENSG00000164220
chr5	76582651	76582892	5:76582651-76582892	ENSG00000249713,ENSG00000164220
chr5	76601352	76601730	5:76601352-76601730	ENSG00000145703,ENSG00000249713,ENSG00000164220
chr5	76641540	76641783	5:76641540-76641783	ENSG00000145703,ENSG00000249713,ENSG00000164220,ENSG00000164251
chr5	76657968	76658328	5:76657968-76658328	ENSG00000145703,ENSG00000249713,ENSG00000164220,ENSG00000164251
chr5	76715602	76716381	5:76715602-76716381	ENSG00000225407,ENSG00000277188,ENSG00000278237,ENSG00000181104,ENSG00000164251
chr5	76739090	76739388	5:76739090-76739388	ENSG00000164220,ENSG00000225407,ENSG00000277188,ENSG00000278237,ENSG00000181104,ENSG00000164251,ENSG00000264391
chr5	76849969	76850257	5:76849969-76850257	ENSG00000164251,ENSG00000264391,ENSG00000171643
chr5	76868082	76868421	5:76868082-76868421	ENSG00000164251,ENSG00000264391,ENSG00000171643,ENSG00000251566
chr5	76912633	76912860	5:76912633-76912860	ENSG00000164251,ENSG00000264391,ENSG00000113231
chr5	76941599	76941822	5:76941599-76941822	ENSG00000252684
chr5	76946983	76947489	5:76946983-76947489	ENSG00000164251,ENSG00000264391,ENSG00000252684,ENSG00000145708,ENSG00000251566,ENSG00000113231
chr5	76953575	76954232	5:76953575-76954232	ENSG00000252684,ENSG00000145708
chr5	76959232	76959757	5:76959232-76959757	ENSG00000252684,ENSG00000145708
chr5	77016189	77016437	5:77016189-77016437	ENSG00000164251,ENSG00000164252,ENSG00000251566,ENSG00000113231
chr5	77030145	77031016	5:77030145-77031016	ENSG00000164251,ENSG00000264391,ENSG00000164252,ENSG00000285000,ENSG00000132846,ENSG00000250615,ENSG00000250802,ENSG00000284762,ENSG00000251566,ENSG00000113231,ENSG00000251400
chr5	77077157	77077913	5:77077157-77077913	ENSG00000132846,ENSG00000250615,ENSG00000238961,ENSG00000250802,ENSG00000284762,ENSG00000251566,ENSG00000113231,ENSG00000251400
chr5	77086638	77087469	5:77086638-77087469	ENSG00000132846,ENSG00000238961,ENSG00000250802,ENSG00000284762
chr5	77491900	77492759	5:77491900-77492759	ENSG00000251566,ENSG00000113231,ENSG00000251400,ENSG00000164253,ENSG00000244019
chr5	77630153	77630693	5:77630153-77630693	ENSG00000113231,ENSG00000164253,ENSG00000244019,ENSG00000244363,ENSG00000171540,ENSG00000253572,ENSG00000287162,ENSG00000253558
chr5	77645530	77645842	5:77645530-77645842	ENSG00000251566,ENSG00000113231,ENSG00000251400,ENSG00000244019,ENSG00000244363,ENSG00000171540,ENSG00000253572,ENSG00000287162,ENSG00000253558
chr5	77748215	77748480	5:77748215-77748480	ENSG00000244019,ENSG00000244363,ENSG00000287162,ENSG00000253558
chr5	77775562	77776645	5:77775562-77776645	ENSG00000251400,ENSG00000244019,ENSG00000171530,ENSG00000213763,ENSG00000253572,ENSG00000287162,ENSG00000253558
chr5	77806331	77806839	5:77806331-77806839	ENSG00000244019,ENSG00000244363,ENSG00000253572,ENSG00000287162,ENSG00000253558
chr5	77881570	77881871	5:77881570-77881871	ENSG00000251400,ENSG00000244019,ENSG00000244363,ENSG00000253572,ENSG00000287162,ENSG00000253558
chr5	77882855	77883064	5:77882855-77883064	ENSG00000244019,ENSG00000244363,ENSG00000253572,ENSG00000287162,ENSG00000253558
chr5	77893555	77893863	5:77893555-77893863	ENSG00000113231,ENSG00000251400,ENSG00000244019,ENSG00000244363,ENSG00000253572,ENSG00000287162,ENSG00000253558,ENSG00000249372
chr5	78162334	78162539	5:78162334-78162539	ENSG00000244019,ENSG00000253558,ENSG00000249372
chr5	78182825	78183197	5:78182825-78183197	ENSG00000251566,ENSG00000113231,ENSG00000244019,ENSG00000244363,ENSG00000253572,ENSG00000287162,ENSG00000253558,ENSG00000249372,ENSG00000251605,ENSG00000200331,ENSG00000206714
chr5	78294182	78295218	5:78294182-78295218	ENSG00000244019,ENSG00000132842,ENSG00000253558,ENSG00000249372,ENSG00000251605,ENSG00000200331,ENSG00000206714,ENSG00000245556,ENSG00000085365
chr5	78295653	78295921	5:78295653-78295921	ENSG00000132842,ENSG00000251605,ENSG00000200331,ENSG00000206714
chr5	78359897	78360754	5:78359897-78360754	ENSG00000132842,ENSG00000249372,ENSG00000251605,ENSG00000200331,ENSG00000206714,ENSG00000245556,ENSG00000085365
chr5	78360980	78361306	5:78360980-78361306	ENSG00000132842,ENSG00000251605,ENSG00000200331,ENSG00000206714,ENSG00000245556,ENSG00000085365
chr5	78483809	78484165	5:78483809-78484165	ENSG00000251400,ENSG00000253558,ENSG00000249372,ENSG00000251605,ENSG00000200331,ENSG00000206714,ENSG00000145685,ENSG00000254170,ENSG00000254310
chr5	78510012	78510782	5:78510012-78510782	ENSG00000200331,ENSG00000206714,ENSG00000254170,ENSG00000254310
chr5	78527015	78527341	5:78527015-78527341	ENSG00000251605,ENSG00000200331,ENSG00000206714,ENSG00000254170,ENSG00000254310
chr5	78537860	78538179	5:78537860-78538179	ENSG00000200331,ENSG00000206714,ENSG00000254170,ENSG00000254310
chr5	78555970	78556257	5:78555970-78556257	ENSG00000145685,ENSG00000254170,ENSG00000254310
chr5	78560346	78560546	5:78560346-78560546	ENSG00000254170,ENSG00000254310
chr5	78567157	78567441	5:78567157-78567441	ENSG00000254170,ENSG00000254310
chr5	78578317	78578779	5:78578317-78578779	ENSG00000200331,ENSG00000206714,ENSG00000254170,ENSG00000254310
chr5	78587569	78588204	5:78587569-78588204	ENSG00000200331,ENSG00000206714,ENSG00000145685,ENSG00000254170,ENSG00000254310
chr5	78588516	78588940	5:78588516-78588940	ENSG00000145685,ENSG00000254170,ENSG00000254310
chr5	78602025	78602281	5:78602025-78602281	ENSG00000254170,ENSG00000254310
chr5	78621100	78621628	5:78621100-78621628	ENSG00000113231,ENSG00000244019,ENSG00000251605,ENSG00000200331,ENSG00000206714,ENSG00000145685,ENSG00000248909,ENSG00000254170,ENSG00000254310
chr5	78627297	78627575	5:78627297-78627575	ENSG00000248909,ENSG00000254170,ENSG00000254310
chr5	78629756	78630027	5:78629756-78630027	ENSG00000248909,ENSG00000254170,ENSG00000254310
chr5	78648386	78649262	5:78648386-78649262	ENSG00000145685,ENSG00000248909,ENSG00000254170,ENSG00000254310
chr5	78899960	78900160	5:78899960-78900160	ENSG00000254170,ENSG00000254310,ENSG00000214890
chr5	78984479	78985581	5:78984479-78985581	ENSG00000113273,ENSG00000214890,ENSG00000132840
chr5	78985692	78986125	5:78985692-78986125	ENSG00000113273,ENSG00000214890
chr5	79021076	79021368	5:79021076-79021368	ENSG00000214890,ENSG00000132840
chr5	79025103	79025472	5:79025103-79025472	ENSG00000132837,ENSG00000214890,ENSG00000132840
chr5	79109951	79110203	5:79109951-79110203	ENSG00000132840,ENSG00000145692
chr5	79133645	79134248	5:79133645-79134248	ENSG00000132837,ENSG00000214890,ENSG00000132840,ENSG00000145692,ENSG00000249829,ENSG00000206592,ENSG00000250330,ENSG00000213757,ENSG00000243160,ENSG00000207391
chr5	79143952	79144370	5:79143952-79144370	ENSG00000214890,ENSG00000132840,ENSG00000145692,ENSG00000249829,ENSG00000206592,ENSG00000250330,ENSG00000213757,ENSG00000243160,ENSG00000207391
chr5	79168035	79168488	5:79168035-79168488	ENSG00000214890,ENSG00000132840,ENSG00000201955,ENSG00000249829,ENSG00000206592,ENSG00000250330,ENSG00000213757,ENSG00000243160,ENSG00000207391
chr5	79200638	79200890	5:79200638-79200890	ENSG00000132840,ENSG00000249829,ENSG00000206592,ENSG00000250330,ENSG00000213757
chr5	79235302	79236327	5:79235302-79236327	ENSG00000132837,ENSG00000206592,ENSG00000250330,ENSG00000152409,ENSG00000213757
chr5	79237358	79237805	5:79237358-79237805	ENSG00000132837,ENSG00000206592,ENSG00000250330,ENSG00000152409,ENSG00000213757
chr5	79255708	79256218	5:79255708-79256218	ENSG00000132837,ENSG00000206592,ENSG00000250330,ENSG00000152409,ENSG00000213757,ENSG00000243160,ENSG00000207391
chr5	79346547	79346894	5:79346547-79346894	ENSG00000206592,ENSG00000213757,ENSG00000243160,ENSG00000207391
chr5	79391705	79392158	5:79391705-79392158	ENSG00000206592,ENSG00000250330,ENSG00000213757,ENSG00000152413,ENSG00000243160,ENSG00000207391,ENSG00000250888
chr5	79513797	79515006	5:79513797-79515006	ENSG00000152413,ENSG00000213755,ENSG00000243160,ENSG00000207391
chr5	79556314	79556514	5:79556314-79556514	ENSG00000243160,ENSG00000207391,ENSG00000277818
chr5	79603079	79603366	5:79603079-79603366	ENSG00000243160,ENSG00000207391,ENSG00000164329
chr5	79611974	79612979	5:79611974-79612979	ENSG00000164329,ENSG00000164309
chr5	79786050	79786369	5:79786050-79786369	ENSG00000164309,ENSG00000238254,ENSG00000250888,ENSG00000249778
chr5	79793921	79794121	5:79793921-79794121	ENSG00000164309
chr5	79795801	79796098	5:79795801-79796098	ENSG00000243160,ENSG00000164309,ENSG00000238254,ENSG00000250888,ENSG00000251050
chr5	79800958	79801277	5:79800958-79801277	ENSG00000243160,ENSG00000207391,ENSG00000164309,ENSG00000250258,ENSG00000238254,ENSG00000250888,ENSG00000251050,ENSG00000249778,ENSG00000251001
chr5	79809776	79810093	5:79809776-79810093	ENSG00000164309,ENSG00000250258,ENSG00000238254,ENSG00000250888,ENSG00000251050,ENSG00000249778,ENSG00000244630
chr5	79811096	79811535	5:79811096-79811535	ENSG00000243160,ENSG00000207391,ENSG00000164309,ENSG00000250258,ENSG00000286818,ENSG00000238254,ENSG00000250888,ENSG00000251050,ENSG00000249778,ENSG00000227087,ENSG00000248967
chr5	79832966	79833336	5:79832966-79833336	ENSG00000243160,ENSG00000207391,ENSG00000164309,ENSG00000286818,ENSG00000238254,ENSG00000250888,ENSG00000251050,ENSG00000249778,ENSG00000251001
chr5	79835487	79835742	5:79835487-79835742	ENSG00000164309,ENSG00000286818,ENSG00000238254
chr5	79858174	79858452	5:79858174-79858452	ENSG00000243160,ENSG00000207391,ENSG00000277818,ENSG00000164309,ENSG00000286818,ENSG00000238254,ENSG00000250888,ENSG00000251050,ENSG00000249778
chr5	79990688	79991442	5:79990688-79991442	ENSG00000250888,ENSG00000177034,ENSG00000113296,ENSG00000251050,ENSG00000249778,ENSG00000248569
chr5	80078955	80079269	5:80078955-80079269	ENSG00000250888,ENSG00000113296,ENSG00000251050,ENSG00000249778,ENSG00000249825,ENSG00000244076,ENSG00000164299,ENSG00000227087
chr5	80082832	80083121	5:80082832-80083121	ENSG00000250888,ENSG00000113296,ENSG00000251050,ENSG00000249778,ENSG00000249825,ENSG00000249438,ENSG00000244076,ENSG00000164299,ENSG00000227087
chr5	80083554	80083889	5:80083554-80083889	ENSG00000250888,ENSG00000113296,ENSG00000251050,ENSG00000249778,ENSG00000249825,ENSG00000249438,ENSG00000244076,ENSG00000164299,ENSG00000227087
chr5	80090288	80090571	5:80090288-80090571	ENSG00000251675,ENSG00000249438,ENSG00000184188,ENSG00000251828,ENSG00000244076,ENSG00000164299,ENSG00000227087
chr5	80091761	80091970	5:80091761-80091970	ENSG00000249825,ENSG00000251675,ENSG00000249438,ENSG00000184188,ENSG00000251828,ENSG00000244076,ENSG00000164299,ENSG00000227087,ENSG00000248569
chr5	80154853	80155053	5:80154853-80155053	ENSG00000251675,ENSG00000249438
chr5	80181725	80181953	5:80181725-80181953	ENSG00000251675,ENSG00000249438
chr5	80183345	80183627	5:80183345-80183627	ENSG00000164300,ENSG00000251675,ENSG00000249438,ENSG00000164299,ENSG00000220157
chr5	80184402	80184697	5:80184402-80184697	ENSG00000251675,ENSG00000249438
chr5	80186661	80187036	5:80186661-80187036	ENSG00000251675,ENSG00000249438,ENSG00000227087
chr5	80191849	80192439	5:80191849-80192439	ENSG00000251675,ENSG00000249438,ENSG00000227087
chr5	80192672	80192961	5:80192672-80192961	ENSG00000251675,ENSG00000249438
chr5	80204878	80205315	5:80204878-80205315	ENSG00000249778,ENSG00000164300,ENSG00000251675,ENSG00000249438,ENSG00000244076,ENSG00000164299,ENSG00000227087,ENSG00000248569,ENSG00000220157,ENSG00000206774,ENSG00000189127,ENSG00000251366,ENSG00000248967,ENSG00000244630,ENSG00000251001
chr5	80217217	80217599	5:80217217-80217599	ENSG00000251675,ENSG00000249438,ENSG00000248569
chr5	80238854	80239331	5:80238854-80239331	ENSG00000164300,ENSG00000251675,ENSG00000249438,ENSG00000244076,ENSG00000164299,ENSG00000227087,ENSG00000248569,ENSG00000220157,ENSG00000206774
chr5	80247222	80247485	5:80247222-80247485	ENSG00000164300,ENSG00000251675,ENSG00000249438
chr5	80255464	80256472	5:80255464-80256472	ENSG00000164300,ENSG00000251675,ENSG00000249438,ENSG00000227087
chr5	80257412	80257804	5:80257412-80257804	ENSG00000164300,ENSG00000251675,ENSG00000249438,ENSG00000227087
chr5	80307662	80307865	5:80307662-80307865	ENSG00000251675,ENSG00000249438,ENSG00000184188,ENSG00000251828,ENSG00000244076,ENSG00000164299,ENSG00000227087,ENSG00000248569,ENSG00000220157,ENSG00000206774
chr5	80399586	80399978	5:80399586-80399978	ENSG00000244076,ENSG00000164299,ENSG00000227087,ENSG00000248569,ENSG00000220157,ENSG00000206774,ENSG00000039319,ENSG00000242706,ENSG00000240003,ENSG00000189127,ENSG00000251366,ENSG00000248967,ENSG00000244630,ENSG00000251001
chr5	80407548	80408559	5:80407548-80408559	ENSG00000244076,ENSG00000164299,ENSG00000227087,ENSG00000248569,ENSG00000220157,ENSG00000206774,ENSG00000039319,ENSG00000242706,ENSG00000240003,ENSG00000189127,ENSG00000248967,ENSG00000244630,ENSG00000251001
chr5	80481360	80481569	5:80481360-80481569	ENSG00000249042,ENSG00000152380,ENSG00000242706,ENSG00000240003,ENSG00000189127,ENSG00000251366
chr5	80488019	80488272	5:80488019-80488272	ENSG00000249042,ENSG00000152380,ENSG00000242706,ENSG00000240003,ENSG00000189127
chr5	80631271	80631594	5:80631271-80631594	ENSG00000248569,ENSG00000242706,ENSG00000240003,ENSG00000189127,ENSG00000251366,ENSG00000251221,ENSG00000228716,ENSG00000249655,ENSG00000271043,ENSG00000113318,ENSG00000248967,ENSG00000244630,ENSG00000251450,ENSG00000113319,ENSG00000251001,ENSG00000249772
chr5	80653598	80653857	5:80653598-80653857	ENSG00000189127,ENSG00000251366,ENSG00000228716,ENSG00000271043,ENSG00000113318
chr5	80654196	80655284	5:80654196-80655284	ENSG00000242706,ENSG00000240003,ENSG00000189127,ENSG00000251366,ENSG00000251221,ENSG00000228716,ENSG00000271043,ENSG00000113318,ENSG00000248967,ENSG00000244630,ENSG00000251450,ENSG00000113319
chr5	80672187	80672507	5:80672187-80672507	ENSG00000227087,ENSG00000248569,ENSG00000220157,ENSG00000206774,ENSG00000249042,ENSG00000152380,ENSG00000242706,ENSG00000240003,ENSG00000189127,ENSG00000251366,ENSG00000251221,ENSG00000228716,ENSG00000271043,ENSG00000113318,ENSG00000248967,ENSG00000244630,ENSG00000251450,ENSG00000113319,ENSG00000251001,ENSG00000249772,ENSG00000131730,ENSG00000248794
chr5	81195014	81195367	5:81195014-81195367	ENSG00000248569,ENSG00000189127,ENSG00000251366,ENSG00000248967,ENSG00000244630,ENSG00000251450,ENSG00000113319,ENSG00000251001,ENSG00000249772,ENSG00000131730,ENSG00000248794,ENSG00000172497,ENSG00000286721
chr5	81301265	81302113	5:81301265-81302113	ENSG00000251450,ENSG00000113319,ENSG00000251001,ENSG00000249772,ENSG00000247572,ENSG00000131730,ENSG00000248794,ENSG00000131732,ENSG00000172497,ENSG00000286721
chr5	81506975	81507308	5:81506975-81507308	ENSG00000172497,ENSG00000286721,ENSG00000145687,ENSG00000287938,ENSG00000214857,ENSG00000236447,ENSG00000251495,ENSG00000248192,ENSG00000265684,ENSG00000242858,ENSG00000250013
chr5	81514137	81514342	5:81514137-81514342	ENSG00000172497,ENSG00000286721,ENSG00000145687,ENSG00000214857,ENSG00000251495,ENSG00000248192,ENSG00000265684
chr5	81736142	81736425	5:81736142-81736425	ENSG00000172497,ENSG00000286721,ENSG00000214857,ENSG00000236447,ENSG00000251495,ENSG00000248192,ENSG00000265684
chr5	81739337	81739600	5:81739337-81739600	ENSG00000172497,ENSG00000286721,ENSG00000214857,ENSG00000236447,ENSG00000251495,ENSG00000248192,ENSG00000265684
chr5	81750248	81750495	5:81750248-81750495	ENSG00000145687,ENSG00000249483
chr5	81750840	81751929	5:81750840-81751929	ENSG00000286721,ENSG00000145687,ENSG00000287938,ENSG00000249483,ENSG00000214857,ENSG00000248192,ENSG00000265684
chr5	81778703	81779373	5:81778703-81779373	ENSG00000244630,ENSG00000172497,ENSG00000286721,ENSG00000145687,ENSG00000287938,ENSG00000249483,ENSG00000214857,ENSG00000236447,ENSG00000251495,ENSG00000248192,ENSG00000265684,ENSG00000145681,ENSG00000206744,ENSG00000242858,ENSG00000202157,ENSG00000252861
chr5	81782958	81783181	5:81782958-81783181	ENSG00000287938,ENSG00000214857
chr5	81838391	81838881	5:81838391-81838881	ENSG00000172497,ENSG00000286721,ENSG00000145687,ENSG00000287938,ENSG00000249483,ENSG00000214857,ENSG00000236447,ENSG00000251495,ENSG00000248192,ENSG00000265684,ENSG00000248393,ENSG00000145681,ENSG00000206744,ENSG00000242858,ENSG00000202157,ENSG00000250013,ENSG00000164176,ENSG00000252861
chr5	81851735	81852187	5:81851735-81852187	ENSG00000172497,ENSG00000286721,ENSG00000145687,ENSG00000287938,ENSG00000249483,ENSG00000214857,ENSG00000236447,ENSG00000251495,ENSG00000248192,ENSG00000265684,ENSG00000242858
chr5	81860727	81861012	5:81860727-81861012	ENSG00000172497,ENSG00000286721,ENSG00000287938,ENSG00000249483,ENSG00000214857,ENSG00000236447,ENSG00000251495,ENSG00000248192,ENSG00000265684,ENSG00000206744,ENSG00000242858,ENSG00000202157
chr5	81971186	81971471	5:81971186-81971471	ENSG00000214857,ENSG00000152348,ENSG00000236447,ENSG00000251495,ENSG00000248192,ENSG00000265684
chr5	81971637	81972590	5:81971637-81972590	ENSG00000172497,ENSG00000286721,ENSG00000214857,ENSG00000152348,ENSG00000236447,ENSG00000251495,ENSG00000248192,ENSG00000265684,ENSG00000242858,ENSG00000250013
chr5	82174701	82174958	5:82174701-82174958	ENSG00000172497,ENSG00000286721,ENSG00000214857,ENSG00000236447,ENSG00000251495,ENSG00000248192,ENSG00000265684,ENSG00000251374,ENSG00000248393,ENSG00000248400,ENSG00000145681,ENSG00000206744,ENSG00000242858,ENSG00000202157,ENSG00000250013
chr5	82225446	82225902	5:82225446-82225902	ENSG00000248794,ENSG00000172497,ENSG00000286721,ENSG00000214857,ENSG00000236447,ENSG00000251495,ENSG00000248192,ENSG00000265684,ENSG00000251374,ENSG00000248393,ENSG00000248870,ENSG00000249857,ENSG00000248400,ENSG00000243385,ENSG00000251552,ENSG00000145681,ENSG00000253073,ENSG00000206744,ENSG00000242858,ENSG00000202157,ENSG00000250013,ENSG00000164176,ENSG00000252861,ENSG00000250320
chr5	82278008	82278827	5:82278008-82278827	ENSG00000172497,ENSG00000251374,ENSG00000186468,ENSG00000205464,ENSG00000248400,ENSG00000251552,ENSG00000145681,ENSG00000253073,ENSG00000206744,ENSG00000242858,ENSG00000202157
chr5	82312374	82312581	5:82312374-82312581	ENSG00000251374,ENSG00000205464,ENSG00000248393,ENSG00000248870,ENSG00000248112,ENSG00000249857,ENSG00000248400,ENSG00000249664,ENSG00000243385,ENSG00000251552,ENSG00000249835,ENSG00000145681,ENSG00000253073,ENSG00000206744,ENSG00000242858,ENSG00000202157,ENSG00000250013,ENSG00000164176,ENSG00000252861
chr5	82351846	82352119	5:82351846-82352119	ENSG00000248393,ENSG00000248870,ENSG00000249100,ENSG00000240411,ENSG00000248105,ENSG00000283359,ENSG00000248112,ENSG00000249857,ENSG00000248400,ENSG00000249664,ENSG00000271862,ENSG00000238835,ENSG00000243385,ENSG00000251552,ENSG00000249835,ENSG00000145681,ENSG00000253073,ENSG00000206744,ENSG00000242858,ENSG00000202157,ENSG00000250013,ENSG00000164176,ENSG00000252861,ENSG00000250320
chr5	82793877	82794077	5:82793877-82794077	ENSG00000248393,ENSG00000248870,ENSG00000249100,ENSG00000240411,ENSG00000248105,ENSG00000283359,ENSG00000248112,ENSG00000249857,ENSG00000248400,ENSG00000249664,ENSG00000271862,ENSG00000243385,ENSG00000251552,ENSG00000249835,ENSG00000145681,ENSG00000253073,ENSG00000206744,ENSG00000242858,ENSG00000202157,ENSG00000250013,ENSG00000164176,ENSG00000252861,ENSG00000250320
chr5	82855017	82855369	5:82855017-82855369	ENSG00000248393,ENSG00000248870,ENSG00000249100,ENSG00000240411,ENSG00000248105,ENSG00000283359,ENSG00000281327,ENSG00000248112,ENSG00000249857,ENSG00000248400,ENSG00000249664,ENSG00000271862,ENSG00000243385,ENSG00000251552,ENSG00000145681,ENSG00000253073,ENSG00000206744,ENSG00000242858,ENSG00000202157,ENSG00000250013,ENSG00000164176,ENSG00000252861,ENSG00000250320,ENSG00000249349
chr5	83076977	83077891	5:83076977-83077891	ENSG00000248393,ENSG00000248870,ENSG00000249100,ENSG00000248105,ENSG00000283359,ENSG00000248112,ENSG00000249857,ENSG00000248400,ENSG00000249664,ENSG00000271862,ENSG00000174695,ENSG00000238835,ENSG00000152422,ENSG00000243385,ENSG00000251552,ENSG00000249835,ENSG00000145681,ENSG00000253073,ENSG00000206744,ENSG00000242858,ENSG00000202157,ENSG00000250013,ENSG00000164176,ENSG00000252861,ENSG00000250320,ENSG00000214853,ENSG00000248667
chr5	83430459	83430659	5:83430459-83430659	ENSG00000248393,ENSG00000248870,ENSG00000249100,ENSG00000248105,ENSG00000283359,ENSG00000248112,ENSG00000249857,ENSG00000248400,ENSG00000249664,ENSG00000271862,ENSG00000238835,ENSG00000243385,ENSG00000251552,ENSG00000251395,ENSG00000249835,ENSG00000145681,ENSG00000253073,ENSG00000206744,ENSG00000242858,ENSG00000202157,ENSG00000250013,ENSG00000164176,ENSG00000252861,ENSG00000250320,ENSG00000214853,ENSG00000249349,ENSG00000243859
chr5	83473596	83473833	5:83473596-83473833	ENSG00000248393,ENSG00000248870,ENSG00000248105,ENSG00000248112,ENSG00000249857,ENSG00000248400,ENSG00000249664,ENSG00000243385,ENSG00000251552,ENSG00000038427,ENSG00000249835,ENSG00000145681,ENSG00000253073,ENSG00000206744,ENSG00000242858,ENSG00000202157,ENSG00000250013,ENSG00000164176,ENSG00000252861,ENSG00000250320
chr5	83474524	83474737	5:83474524-83474737	ENSG00000248393,ENSG00000248870,ENSG00000248105,ENSG00000248112,ENSG00000249857,ENSG00000248400,ENSG00000249664,ENSG00000243385,ENSG00000251552,ENSG00000038427,ENSG00000249835,ENSG00000145681,ENSG00000253073,ENSG00000206744,ENSG00000242858,ENSG00000202157,ENSG00000250013,ENSG00000164176,ENSG00000252861,ENSG00000250320
chr5	86029472	86029722	5:86029472-86029722	ENSG00000145681,ENSG00000253073,ENSG00000206744,ENSG00000242858,ENSG00000202157,ENSG00000250013,ENSG00000164176,ENSG00000252861,ENSG00000250320,ENSG00000214853,ENSG00000249349,ENSG00000248674,ENSG00000250253,ENSG00000249792,ENSG00000248170,ENSG00000248667,ENSG00000249023,ENSG00000249842,ENSG00000243859,ENSG00000251066,ENSG00000250874,ENSG00000241965,ENSG00000249153,ENSG00000250359,ENSG00000205449,ENSG00000280009,ENSG00000248195,ENSG00000248363,ENSG00000250124,ENSG00000251585,ENSG00000250544,ENSG00000248701,ENSG00000249362,ENSG00000248708
chr5	86526761	86527233	5:86526761-86527233	ENSG00000164176,ENSG00000252861,ENSG00000250320,ENSG00000214853,ENSG00000249349,ENSG00000248674,ENSG00000250253,ENSG00000249792,ENSG00000248170,ENSG00000248667,ENSG00000249023,ENSG00000249842,ENSG00000243859,ENSG00000251066,ENSG00000250874,ENSG00000241965,ENSG00000249153,ENSG00000250359,ENSG00000205449,ENSG00000280009,ENSG00000248195,ENSG00000248363,ENSG00000250124,ENSG00000251585,ENSG00000207013,ENSG00000250544,ENSG00000248701,ENSG00000249362,ENSG00000248708
chr5	86617678	86618438	5:86617678-86618438	ENSG00000164176,ENSG00000252861,ENSG00000250320,ENSG00000214853,ENSG00000249349,ENSG00000248674,ENSG00000250253,ENSG00000249792,ENSG00000248170,ENSG00000248667,ENSG00000249023,ENSG00000249842,ENSG00000243859,ENSG00000251066,ENSG00000250874,ENSG00000241965,ENSG00000249153,ENSG00000205449,ENSG00000280009,ENSG00000248195,ENSG00000248363,ENSG00000250124,ENSG00000251585,ENSG00000127184,ENSG00000284078,ENSG00000207013,ENSG00000250544,ENSG00000248701,ENSG00000249362,ENSG00000248708
chr5	86679525	86679771	5:86679525-86679771	ENSG00000164176,ENSG00000252861,ENSG00000250320,ENSG00000214853,ENSG00000249349,ENSG00000248674,ENSG00000250253,ENSG00000249792,ENSG00000248170,ENSG00000248667,ENSG00000249023,ENSG00000249842,ENSG00000243859,ENSG00000251066,ENSG00000250874,ENSG00000241965,ENSG00000249153,ENSG00000250359,ENSG00000205449,ENSG00000280009,ENSG00000248195,ENSG00000248363,ENSG00000250124,ENSG00000251585,ENSG00000207013,ENSG00000250544,ENSG00000248701,ENSG00000249362,ENSG00000248708
chr5	86880843	86881110	5:86880843-86881110	ENSG00000164176,ENSG00000250320,ENSG00000214853,ENSG00000249349,ENSG00000248674,ENSG00000250253,ENSG00000249792,ENSG00000248170,ENSG00000248667,ENSG00000249023,ENSG00000249842,ENSG00000243859,ENSG00000251066,ENSG00000250874,ENSG00000241965,ENSG00000249153,ENSG00000205449,ENSG00000280009,ENSG00000248195,ENSG00000248363,ENSG00000250124,ENSG00000251585,ENSG00000250544,ENSG00000248701,ENSG00000242477,ENSG00000249362,ENSG00000248708
chr5	87109786	87110214	5:87109786-87110214	ENSG00000214853,ENSG00000249349,ENSG00000248674,ENSG00000250253,ENSG00000249792,ENSG00000248170,ENSG00000248667,ENSG00000249023,ENSG00000249842,ENSG00000243859,ENSG00000251066,ENSG00000250874,ENSG00000241965,ENSG00000249153,ENSG00000205449,ENSG00000280009,ENSG00000248195,ENSG00000248363,ENSG00000250124,ENSG00000251585,ENSG00000250544,ENSG00000248701,ENSG00000249061,ENSG00000233828,ENSG00000251951,ENSG00000265919,ENSG00000288569,ENSG00000241243,ENSG00000207452,ENSG00000200462,ENSG00000249362,ENSG00000248708,ENSG00000250831
chr5	87115844	87116370	5:87115844-87116370	ENSG00000214853,ENSG00000249349,ENSG00000248674,ENSG00000250253,ENSG00000249792,ENSG00000248170,ENSG00000248667,ENSG00000249023,ENSG00000249842,ENSG00000243859,ENSG00000251066,ENSG00000250874,ENSG00000241965,ENSG00000249153,ENSG00000205449,ENSG00000248195,ENSG00000248363,ENSG00000250124,ENSG00000251585,ENSG00000250544,ENSG00000248701,ENSG00000249061,ENSG00000233828,ENSG00000251951,ENSG00000265919,ENSG00000288569,ENSG00000241243,ENSG00000207452,ENSG00000200462,ENSG00000249362,ENSG00000248708
chr5	87267584	87268893	5:87267584-87268893	ENSG00000288569,ENSG00000145715,ENSG00000241243,ENSG00000207452,ENSG00000249362
chr5	87400457	87400657	5:87400457-87400657	ENSG00000241243,ENSG00000207452,ENSG00000134480,ENSG00000285190,ENSG00000200462
chr5	87404311	87404715	5:87404311-87404715	ENSG00000248170,ENSG00000248701,ENSG00000288569,ENSG00000241243,ENSG00000207452,ENSG00000134480,ENSG00000285190,ENSG00000200462,ENSG00000249362
chr5	87411918	87413255	5:87411918-87413255	ENSG00000288569,ENSG00000241243,ENSG00000207452,ENSG00000134480,ENSG00000285190,ENSG00000200462,ENSG00000249362,ENSG00000248708
chr5	87781178	87781487	5:87781178-87781487	ENSG00000249362,ENSG00000248708,ENSG00000287783,ENSG00000250156,ENSG00000271904,ENSG00000245526,ENSG00000245864,ENSG00000250377,ENSG00000250555,ENSG00000250831
chr5	88141186	88141832	5:88141186-88141832	ENSG00000249362,ENSG00000248708,ENSG00000287862,ENSG00000164180,ENSG00000247828,ENSG00000207129,ENSG00000250156,ENSG00000271904,ENSG00000245526,ENSG00000245864
chr5	88268365	88269471	5:88268365-88269471	ENSG00000164180,ENSG00000247828,ENSG00000207129,ENSG00000271904
chr5	88380245	88380671	5:88380245-88380671	ENSG00000249362,ENSG00000248708,ENSG00000247828,ENSG00000240083,ENSG00000206958,ENSG00000250306,ENSG00000250156,ENSG00000271904,ENSG00000250831
chr5	88602729	88602983	5:88602729-88602983	ENSG00000249362,ENSG00000248708,ENSG00000250156,ENSG00000271904,ENSG00000250705
chr5	88660886	88661265	5:88660886-88661265	ENSG00000248708,ENSG00000271904,ENSG00000245526,ENSG00000284447,ENSG00000245864
chr5	88666806	88667078	5:88666806-88667078	ENSG00000271904,ENSG00000245526,ENSG00000284447,ENSG00000245864
chr5	88680374	88680752	5:88680374-88680752	ENSG00000249362,ENSG00000248708,ENSG00000287783,ENSG00000271904,ENSG00000245526,ENSG00000284447,ENSG00000245864,ENSG00000250377,ENSG00000250555
chr5	88690991	88691306	5:88690991-88691306	ENSG00000249362,ENSG00000248708,ENSG00000287783,ENSG00000250156,ENSG00000271904,ENSG00000245526,ENSG00000245864,ENSG00000250377,ENSG00000250555,ENSG00000250831,ENSG00000250437
chr5	88729413	88729920	5:88729413-88729920	ENSG00000081189,ENSG00000250831,ENSG00000250437,ENSG00000214942,ENSG00000264342,ENSG00000260871
chr5	88734180	88734644	5:88734180-88734644	ENSG00000081189,ENSG00000248309,ENSG00000250831,ENSG00000250437,ENSG00000214942,ENSG00000264342,ENSG00000248555
chr5	88836513	88836886	5:88836513-88836886	ENSG00000081189,ENSG00000248309,ENSG00000250831,ENSG00000250437,ENSG00000214942,ENSG00000264342
chr5	88883010	88883867	5:88883010-88883867	ENSG00000081189,ENSG00000248309
chr5	88884001	88884428	5:88884001-88884428	ENSG00000081189,ENSG00000248309
chr5	88889255	88889841	5:88889255-88889841	ENSG00000081189,ENSG00000248309
chr5	89055188	89055422	5:89055188-89055422	ENSG00000250831,ENSG00000250437,ENSG00000214942,ENSG00000264342
chr5	90265334	90265597	5:90265334-90265597	ENSG00000250831,ENSG00000250437,ENSG00000214942,ENSG00000264342,ENSG00000248555,ENSG00000253321,ENSG00000260871
chr5	90409189	90410335	5:90409189-90410335	ENSG00000250831,ENSG00000214942,ENSG00000264342,ENSG00000248555,ENSG00000253321,ENSG00000260871,ENSG00000153140,ENSG00000255647
chr5	90434173	90434486	5:90434173-90434486	ENSG00000250831,ENSG00000250437,ENSG00000214942,ENSG00000264342,ENSG00000248555,ENSG00000253321,ENSG00000260871,ENSG00000153140,ENSG00000255647,ENSG00000176055,ENSG00000113356,ENSG00000251356
chr5	90439707	90440234	5:90439707-90440234	ENSG00000250831,ENSG00000250437,ENSG00000214942,ENSG00000264342,ENSG00000248555,ENSG00000253321,ENSG00000260871,ENSG00000255647,ENSG00000176055,ENSG00000113356,ENSG00000176018
chr5	90473873	90475048	5:90473873-90475048	ENSG00000264342,ENSG00000253321,ENSG00000260871,ENSG00000255647,ENSG00000176055,ENSG00000113356,ENSG00000176018
chr5	90528833	90530496	5:90528833-90530496	ENSG00000264342,ENSG00000248555,ENSG00000253321,ENSG00000260871,ENSG00000153140,ENSG00000255647,ENSG00000176055,ENSG00000113356,ENSG00000176018
chr5	90558393	90558839	5:90558393-90558839	ENSG00000250831,ENSG00000250437,ENSG00000214942,ENSG00000264342,ENSG00000248555,ENSG00000253321,ENSG00000260871,ENSG00000164199
chr5	90606637	90606837	5:90606637-90606837	ENSG00000214942,ENSG00000264342,ENSG00000248555,ENSG00000253321,ENSG00000260871,ENSG00000251356
chr5	90612949	90613231	5:90612949-90613231	ENSG00000250437,ENSG00000264342,ENSG00000248555,ENSG00000253321,ENSG00000164199
chr5	90644102	90644621	5:90644102-90644621	ENSG00000250831,ENSG00000250437,ENSG00000214942,ENSG00000264342,ENSG00000248555,ENSG00000253321,ENSG00000260871,ENSG00000164199,ENSG00000251356,ENSG00000248826,ENSG00000276426
chr5	90645104	90645357	5:90645104-90645357	ENSG00000164199
chr5	90658638	90658986	5:90658638-90658986	ENSG00000250831,ENSG00000250437,ENSG00000214942,ENSG00000264342,ENSG00000248555,ENSG00000253321,ENSG00000164199,ENSG00000251356,ENSG00000248826,ENSG00000276426
chr5	90709367	90709655	5:90709367-90709655	ENSG00000250831,ENSG00000250437,ENSG00000214942,ENSG00000264342,ENSG00000248555,ENSG00000253321,ENSG00000251356,ENSG00000248826,ENSG00000276426,ENSG00000249984
chr5	90783562	90784043	5:90783562-90784043	ENSG00000250437,ENSG00000214942,ENSG00000264342,ENSG00000248555,ENSG00000253321,ENSG00000260871,ENSG00000164199,ENSG00000251356,ENSG00000248826,ENSG00000276426
chr5	90866358	90866638	5:90866358-90866638	ENSG00000249514,ENSG00000285618,ENSG00000212930,ENSG00000251093,ENSG00000240388,ENSG00000241059,ENSG00000113369,ENSG00000281357,ENSG00000251356,ENSG00000248826,ENSG00000276426
chr5	90866977	90867262	5:90866977-90867262	ENSG00000249514,ENSG00000285618,ENSG00000212930,ENSG00000251093,ENSG00000240388,ENSG00000241059,ENSG00000251356,ENSG00000248826,ENSG00000276426
chr5	90930804	90931404	5:90930804-90931404	ENSG00000164199,ENSG00000249514,ENSG00000285618,ENSG00000212930,ENSG00000251093,ENSG00000240388,ENSG00000241059,ENSG00000113369,ENSG00000281357,ENSG00000251356,ENSG00000248826,ENSG00000276426
chr5	90932170	90932428	5:90932170-90932428	ENSG00000164199,ENSG00000249514,ENSG00000285618,ENSG00000212930
chr5	91101896	91102114	5:91101896-91102114	ENSG00000249514,ENSG00000285618,ENSG00000212930,ENSG00000251093,ENSG00000199643,ENSG00000240388,ENSG00000241059,ENSG00000113369,ENSG00000281357,ENSG00000251356
chr5	91280068	91280946	5:91280068-91280946	ENSG00000249514,ENSG00000248323,ENSG00000285618,ENSG00000212930,ENSG00000251093,ENSG00000199643,ENSG00000234292,ENSG00000286638,ENSG00000277001,ENSG00000240388,ENSG00000241059,ENSG00000113369,ENSG00000281357
chr5	91314270	91314732	5:91314270-91314732	ENSG00000248323,ENSG00000285618,ENSG00000212930,ENSG00000251093,ENSG00000199643,ENSG00000277001,ENSG00000240388,ENSG00000241059,ENSG00000113369,ENSG00000281357
chr5	91379948	91380491	5:91379948-91380491	ENSG00000248323,ENSG00000285618,ENSG00000212930,ENSG00000251093,ENSG00000199643,ENSG00000277001,ENSG00000240388,ENSG00000241059,ENSG00000113369,ENSG00000281357
chr5	91380869	91381238	5:91380869-91381238	ENSG00000248323,ENSG00000285618,ENSG00000212930,ENSG00000251093,ENSG00000199643,ENSG00000277001,ENSG00000240388,ENSG00000241059,ENSG00000113369,ENSG00000281357
chr5	91383207	91383792	5:91383207-91383792	ENSG00000248323,ENSG00000285618,ENSG00000212930,ENSG00000251093,ENSG00000199643,ENSG00000277001,ENSG00000240388,ENSG00000241059,ENSG00000113369,ENSG00000281357
chr5	91384934	91385160	5:91384934-91385160	ENSG00000285618,ENSG00000212930,ENSG00000251093,ENSG00000240388,ENSG00000241059,ENSG00000113369,ENSG00000281357
chr5	91390380	91390771	5:91390380-91390771	ENSG00000249514,ENSG00000285618,ENSG00000212930,ENSG00000251093,ENSG00000199643,ENSG00000240388,ENSG00000241059,ENSG00000113369,ENSG00000281357,ENSG00000251356,ENSG00000248826,ENSG00000276426
chr5	91419656	91419943	5:91419656-91419943	ENSG00000249514,ENSG00000285618,ENSG00000212930,ENSG00000251093,ENSG00000199643,ENSG00000240388,ENSG00000241059,ENSG00000251356,ENSG00000248826,ENSG00000276426,ENSG00000249776
chr5	91641789	91642075	5:91641789-91642075	ENSG00000251356,ENSG00000286121,ENSG00000248826,ENSG00000276426,ENSG00000250049,ENSG00000249776,ENSG00000249169,ENSG00000249984,ENSG00000248588,ENSG00000248950,ENSG00000249958,ENSG00000248528
chr5	92066672	92066872	5:92066672-92066872	ENSG00000248826,ENSG00000276426,ENSG00000250049,ENSG00000249776,ENSG00000249169,ENSG00000249984,ENSG00000248588,ENSG00000248950,ENSG00000249958,ENSG00000248528,ENSG00000251361
chr5	93581400	93581959	5:93581400-93581959	ENSG00000237187,ENSG00000175745
chr5	93582725	93583435	5:93582725-93583435	ENSG00000248528,ENSG00000251361,ENSG00000286509,ENSG00000237187,ENSG00000175745
chr5	93597075	93597387	5:93597075-93597387	ENSG00000249984,ENSG00000248528,ENSG00000251361,ENSG00000286509,ENSG00000213730,ENSG00000237187,ENSG00000175745,ENSG00000278905,ENSG00000287447
chr5	93607844	93608153	5:93607844-93608153	ENSG00000249776,ENSG00000249984,ENSG00000248950,ENSG00000249958,ENSG00000248528,ENSG00000251361,ENSG00000286509,ENSG00000213730,ENSG00000237187,ENSG00000175745,ENSG00000278905,ENSG00000287447,ENSG00000251023
chr5	93612477	93612821	5:93612477-93612821	ENSG00000249958,ENSG00000251361,ENSG00000286509,ENSG00000237187,ENSG00000175745,ENSG00000278905,ENSG00000284336,ENSG00000287180,ENSG00000287447
chr5	93620537	93621664	5:93620537-93621664	ENSG00000249776,ENSG00000249169,ENSG00000249984,ENSG00000248588,ENSG00000248950,ENSG00000249958,ENSG00000248528,ENSG00000251361,ENSG00000286509,ENSG00000213730,ENSG00000237187,ENSG00000175745,ENSG00000278905,ENSG00000284336,ENSG00000287180,ENSG00000249353,ENSG00000248483,ENSG00000272406,ENSG00000287447,ENSG00000251023
chr5	93632330	93632658	5:93632330-93632658	ENSG00000249776,ENSG00000249169,ENSG00000249984,ENSG00000248588,ENSG00000248950,ENSG00000249958,ENSG00000248528,ENSG00000251361,ENSG00000286509,ENSG00000213730,ENSG00000284336,ENSG00000287180,ENSG00000249353,ENSG00000248483,ENSG00000272406,ENSG00000287447,ENSG00000251023
chr5	93662141	93662374	5:93662141-93662374	ENSG00000248826,ENSG00000276426,ENSG00000249776,ENSG00000249169,ENSG00000249984,ENSG00000248588,ENSG00000248950,ENSG00000249958,ENSG00000248528,ENSG00000251361,ENSG00000286509,ENSG00000213730,ENSG00000249353,ENSG00000248483,ENSG00000272406,ENSG00000287447,ENSG00000251023
chr5	93673725	93674601	5:93673725-93674601	ENSG00000248826,ENSG00000276426,ENSG00000250049,ENSG00000249776,ENSG00000249169,ENSG00000249984,ENSG00000248588,ENSG00000248950,ENSG00000249958,ENSG00000248528,ENSG00000251361,ENSG00000286509,ENSG00000213730,ENSG00000237187,ENSG00000249353,ENSG00000248483,ENSG00000272406,ENSG00000287447,ENSG00000251023,ENSG00000251544,ENSG00000254132,ENSG00000251340,ENSG00000249175,ENSG00000243806
chr5	93723022	93723273	5:93723022-93723273	ENSG00000248826,ENSG00000276426,ENSG00000249776,ENSG00000249169,ENSG00000249984,ENSG00000248588,ENSG00000248950,ENSG00000249958,ENSG00000248528,ENSG00000251361,ENSG00000286509,ENSG00000213730,ENSG00000249353,ENSG00000248483,ENSG00000272406,ENSG00000287447,ENSG00000251023
chr5	93801138	93801765	5:93801138-93801765	ENSG00000249776,ENSG00000249169,ENSG00000249984,ENSG00000248950,ENSG00000249958,ENSG00000248528,ENSG00000251361,ENSG00000286509,ENSG00000237187,ENSG00000287447,ENSG00000251023
chr5	93899038	93899309	5:93899038-93899309	ENSG00000248826,ENSG00000276426,ENSG00000249776,ENSG00000249169,ENSG00000249984,ENSG00000248588,ENSG00000248950,ENSG00000249958,ENSG00000248528,ENSG00000251361,ENSG00000286509,ENSG00000213730,ENSG00000287447,ENSG00000251023
chr5	93915138	93915415	5:93915138-93915415	ENSG00000248826,ENSG00000276426,ENSG00000250049,ENSG00000249776,ENSG00000249169,ENSG00000249984,ENSG00000248588,ENSG00000248950,ENSG00000249958,ENSG00000248528,ENSG00000251361,ENSG00000286509,ENSG00000213730,ENSG00000237187,ENSG00000287447,ENSG00000251023
chr5	94080463	94080731	5:94080463-94080731	ENSG00000249776,ENSG00000249169,ENSG00000248588,ENSG00000248950,ENSG00000249958,ENSG00000248528,ENSG00000251361,ENSG00000286509,ENSG00000213730,ENSG00000113391,ENSG00000251023
chr5	94111246	94112030	5:94111246-94112030	ENSG00000249776,ENSG00000249169,ENSG00000249984,ENSG00000248588,ENSG00000248950,ENSG00000249958,ENSG00000248528,ENSG00000251361,ENSG00000286509,ENSG00000213730,ENSG00000113391,ENSG00000251023,ENSG00000286577,ENSG00000251544,ENSG00000254132,ENSG00000251340,ENSG00000232578,ENSG00000249175,ENSG00000243806
chr5	94524902	94525124	5:94524902-94525124	ENSG00000249776,ENSG00000249169,ENSG00000251544,ENSG00000254132,ENSG00000251340,ENSG00000232578,ENSG00000249175,ENSG00000243806,ENSG00000276514
chr5	94617977	94619412	5:94617977-94619412	ENSG00000248528,ENSG00000185261,ENSG00000251544,ENSG00000254132,ENSG00000251340,ENSG00000232578,ENSG00000270133,ENSG00000133302,ENSG00000249175
chr5	94660219	94660449	5:94660219-94660449	ENSG00000249169,ENSG00000248950,ENSG00000249958,ENSG00000251544,ENSG00000254132,ENSG00000251340,ENSG00000232578,ENSG00000249175,ENSG00000243806
chr5	94693081	94693418	5:94693081-94693418	ENSG00000249169,ENSG00000249984,ENSG00000248588,ENSG00000248528,ENSG00000213730,ENSG00000251544,ENSG00000254132,ENSG00000251340,ENSG00000232578,ENSG00000133302,ENSG00000249175,ENSG00000243806
chr5	94737889	94738211	5:94737889-94738211	ENSG00000249776,ENSG00000249169,ENSG00000249984,ENSG00000248588,ENSG00000248950,ENSG00000249958,ENSG00000248528,ENSG00000251361,ENSG00000286509,ENSG00000213730,ENSG00000251544,ENSG00000254132,ENSG00000251340,ENSG00000232578,ENSG00000249175,ENSG00000243806,ENSG00000276514
chr5	94908952	94909227	5:94908952-94909227	ENSG00000249984,ENSG00000248588,ENSG00000232578,ENSG00000249175,ENSG00000243806,ENSG00000276514,ENSG00000225165
chr5	94968547	94968855	5:94968547-94968855	ENSG00000248588,ENSG00000248950,ENSG00000213730,ENSG00000175471,ENSG00000249175,ENSG00000243806,ENSG00000276514,ENSG00000249545,ENSG00000225165
chr5	94994602	94994893	5:94994602-94994893	ENSG00000248588,ENSG00000213730,ENSG00000175471,ENSG00000249175,ENSG00000243806,ENSG00000276514,ENSG00000249545,ENSG00000225165
chr5	94998437	94998769	5:94998437-94998769	ENSG00000248588,ENSG00000175471,ENSG00000243806,ENSG00000276514,ENSG00000249545
chr5	95283921	95284704	5:95283921-95284704	ENSG00000175471,ENSG00000225165
chr5	95392627	95392944	5:95392627-95392944	ENSG00000153347,ENSG00000225165
chr5	95543301	95543658	5:95543301-95543658	ENSG00000225165,ENSG00000198677,ENSG00000212259,ENSG00000164291
chr5	95554433	95555545	5:95554433-95555545	ENSG00000225165,ENSG00000198677,ENSG00000212259,ENSG00000164291
chr5	95595494	95595869	5:95595494-95595869	ENSG00000225165,ENSG00000212259,ENSG00000164291
chr5	95620320	95620799	5:95620320-95620799	ENSG00000225165,ENSG00000212259,ENSG00000164291,ENSG00000178015
chr5	95620973	95621560	5:95620973-95621560	ENSG00000178015
chr5	95632102	95632441	5:95632102-95632441	ENSG00000178015
chr5	95646509	95647066	5:95646509-95647066	ENSG00000175449
chr5	95647816	95648191	5:95647816-95648191	ENSG00000175449
chr5	95648599	95648811	5:95648599-95648811	ENSG00000175449
chr5	95655466	95655992	5:95655466-95655992	ENSG00000175449,ENSG00000145757
chr5	95710355	95710660	5:95710355-95710660	ENSG00000145757,ENSG00000250240,ENSG00000164292
chr5	95712322	95712796	5:95712322-95712796	ENSG00000145757,ENSG00000250240,ENSG00000164292
chr5	95723624	95723851	5:95723624-95723851	ENSG00000145757,ENSG00000250240,ENSG00000164292
chr5	95730785	95732102	5:95730785-95732102	ENSG00000145757,ENSG00000250240,ENSG00000164292
chr5	95760921	95761121	5:95760921-95761121	ENSG00000164292,ENSG00000251348
chr5	95773745	95774074	5:95773745-95774074	ENSG00000145757,ENSG00000164292,ENSG00000251348
chr5	95781054	95781530	5:95781054-95781530	ENSG00000164292,ENSG00000173221,ENSG00000251000,ENSG00000251409,ENSG00000236882,ENSG00000272021
chr5	95810348	95810548	5:95810348-95810548	ENSG00000173221
chr5	95822173	95823262	5:95822173-95823262	ENSG00000173221,ENSG00000251000
chr5	95827612	95827908	5:95827612-95827908	ENSG00000173221
chr5	95834631	95835236	5:95834631-95835236	ENSG00000173221,ENSG00000251000,ENSG00000236882,ENSG00000272021
chr5	95843080	95843518	5:95843080-95843518	ENSG00000173221,ENSG00000251000,ENSG00000236882,ENSG00000272021
chr5	95847008	95847325	5:95847008-95847325	ENSG00000164292,ENSG00000251000,ENSG00000251409,ENSG00000236882,ENSG00000272021
chr5	95858736	95859235	5:95858736-95859235	ENSG00000251409,ENSG00000236882,ENSG00000272021,ENSG00000250362,ENSG00000175426
chr5	95872354	95872926	5:95872354-95872926	ENSG00000250362,ENSG00000206997,ENSG00000249746,ENSG00000175426
chr5	95880562	95880815	5:95880562-95880815	ENSG00000250362
chr5	95888939	95889532	5:95888939-95889532	ENSG00000250362,ENSG00000118985,ENSG00000206997,ENSG00000249746,ENSG00000175426,ENSG00000250331
chr5	95892839	95893076	5:95892839-95893076	ENSG00000118985
chr5	95918692	95918899	5:95918692-95918899	-
chr5	95924011	95924232	5:95924011-95924232	-
chr5	95934232	95934834	5:95934232-95934834	ENSG00000118985,ENSG00000251314,ENSG00000206997,ENSG00000249746,ENSG00000175426,ENSG00000251389
chr5	95938500	95938717	5:95938500-95938717	ENSG00000118985
chr5	95958302	95958567	5:95958302-95958567	ENSG00000118985,ENSG00000251314
chr5	95960860	95961075	5:95960860-95961075	ENSG00000118985,ENSG00000251314
chr5	95961228	95962439	5:95961228-95962439	ENSG00000118985,ENSG00000251314,ENSG00000213716
chr5	95975789	95976112	5:95975789-95976112	ENSG00000118985,ENSG00000251314,ENSG00000250955,ENSG00000213716,ENSG00000249746,ENSG00000175426
chr5	95997131	95997621	5:95997131-95997621	ENSG00000250955,ENSG00000206997,ENSG00000249746,ENSG00000175426,ENSG00000251389
chr5	96031204	96031521	5:96031204-96031521	ENSG00000250955,ENSG00000206997,ENSG00000249746
chr5	96048777	96049131	5:96048777-96049131	ENSG00000250955,ENSG00000250551,ENSG00000206997,ENSG00000249746,ENSG00000175426,ENSG00000251513,ENSG00000249101
chr5	96078066	96078317	5:96078066-96078317	ENSG00000207578
chr5	96081447	96081850	5:96081447-96081850	ENSG00000207578,ENSG00000206997,ENSG00000249746,ENSG00000175426
chr5	96146598	96147128	5:96146598-96147128	ENSG00000225165,ENSG00000206997,ENSG00000249746,ENSG00000250158,ENSG00000175426,ENSG00000251513,ENSG00000249761,ENSG00000251389,ENSG00000250331,ENSG00000248931,ENSG00000251193,ENSG00000249101
chr5	96175202	96175407	5:96175202-96175407	ENSG00000206997,ENSG00000249746
chr5	96259257	96259766	5:96259257-96259766	ENSG00000206997,ENSG00000249746,ENSG00000250158,ENSG00000175426,ENSG00000250331
chr5	96263180	96263497	5:96263180-96263497	ENSG00000206997,ENSG00000249746,ENSG00000250158,ENSG00000175426,ENSG00000249761,ENSG00000251389,ENSG00000250331
chr5	96336449	96336728	5:96336449-96336728	ENSG00000250362,ENSG00000175426
chr5	96339036	96339360	5:96339036-96339360	ENSG00000175426
chr5	96339731	96340226	5:96339731-96340226	ENSG00000236882,ENSG00000250362,ENSG00000251314,ENSG00000206997,ENSG00000249746,ENSG00000175426
chr5	96344800	96345083	5:96344800-96345083	ENSG00000175426
chr5	96595555	96595759	5:96595555-96595759	ENSG00000175426
chr5	96601765	96602080	5:96601765-96602080	ENSG00000175426
chr5	96661847	96662202	5:96661847-96662202	ENSG00000153113
chr5	96662608	96663348	5:96662608-96663348	ENSG00000153113
chr5	96687824	96688192	5:96687824-96688192	ENSG00000153113,ENSG00000248734,ENSG00000213701
chr5	96701153	96701486	5:96701153-96701486	ENSG00000153113
chr5	96702470	96703539	5:96702470-96703539	ENSG00000153113
chr5	96741905	96742333	5:96741905-96742333	ENSG00000153113,ENSG00000249180,ENSG00000248734
chr5	96743394	96743917	5:96743394-96743917	ENSG00000153113,ENSG00000249180,ENSG00000248734
chr5	96752375	96752778	5:96752375-96752778	ENSG00000153113,ENSG00000249180,ENSG00000248734,ENSG00000145721
chr5	96807265	96808632	5:96807265-96808632	ENSG00000164307,ENSG00000248734,ENSG00000272109,ENSG00000145721
chr5	96816834	96817047	5:96816834-96817047	ENSG00000164307,ENSG00000248734,ENSG00000272109,ENSG00000213701,ENSG00000251513
chr5	96823849	96824049	5:96823849-96824049	ENSG00000164307,ENSG00000248734,ENSG00000272109,ENSG00000145721
chr5	96868839	96869235	5:96868839-96869235	ENSG00000248734,ENSG00000247121,ENSG00000164308,ENSG00000213701,ENSG00000251513,ENSG00000145721
chr5	96876144	96876807	5:96876144-96876807	ENSG00000248734,ENSG00000247121,ENSG00000164308,ENSG00000213701,ENSG00000251513,ENSG00000145721
chr5	96876942	96877441	5:96876942-96877441	ENSG00000247121,ENSG00000164308
chr5	96930089	96930375	5:96930089-96930375	ENSG00000247121,ENSG00000113441
chr5	96934686	96935555	5:96934686-96935555	ENSG00000247121,ENSG00000113441,ENSG00000227836,ENSG00000213701,ENSG00000251513
chr5	96935754	96936232	5:96935754-96936232	ENSG00000247121,ENSG00000113441,ENSG00000227836,ENSG00000251513
chr5	96936355	96936556	5:96936355-96936556	ENSG00000247121,ENSG00000113441,ENSG00000227836
chr5	96962503	96962802	5:96962503-96962802	ENSG00000113441,ENSG00000227836,ENSG00000200884
chr5	96963180	96963704	5:96963180-96963704	ENSG00000248734,ENSG00000247121,ENSG00000113441,ENSG00000227836,ENSG00000200884,ENSG00000213701,ENSG00000251513,ENSG00000145721,ENSG00000248758,ENSG00000249761,ENSG00000249977,ENSG00000248931
chr5	96997331	96997584	5:96997331-96997584	ENSG00000248734,ENSG00000113441,ENSG00000213701,ENSG00000251513,ENSG00000145721
chr5	97161989	97162313	5:97161989-97162313	ENSG00000248734,ENSG00000213701,ENSG00000251513,ENSG00000145721,ENSG00000058729,ENSG00000206698,ENSG00000248758
chr5	97183028	97183999	5:97183028-97183999	ENSG00000213701,ENSG00000251513,ENSG00000145721,ENSG00000058729,ENSG00000206698,ENSG00000286828,ENSG00000248758,ENSG00000251054,ENSG00000251389,ENSG00000249977,ENSG00000250331,ENSG00000248931,ENSG00000286953,ENSG00000248202
chr5	98576601	98576941	5:98576601-98576941	ENSG00000249761,ENSG00000251389,ENSG00000249977,ENSG00000250331,ENSG00000248931,ENSG00000251193,ENSG00000286953,ENSG00000248202,ENSG00000249101,ENSG00000248901,ENSG00000249135,ENSG00000238000,ENSG00000176183,ENSG00000250221,ENSG00000250830,ENSG00000249990,ENSG00000249448,ENSG00000251102,ENSG00000251553,ENSG00000206356,ENSG00000227762,ENSG00000249515,ENSG00000248236,ENSG00000248928,ENSG00000250391,ENSG00000274455
chr5	98768156	98768418	5:98768156-98768418	ENSG00000251054,ENSG00000248931,ENSG00000251193,ENSG00000286953,ENSG00000248202,ENSG00000249101,ENSG00000248901,ENSG00000249135,ENSG00000238000,ENSG00000176183,ENSG00000250221,ENSG00000250830,ENSG00000249990,ENSG00000249448,ENSG00000251553,ENSG00000174136,ENSG00000246763,ENSG00000279232
chr5	98771593	98771812	5:98771593-98771812	ENSG00000286953,ENSG00000248202,ENSG00000249135,ENSG00000250221,ENSG00000250830,ENSG00000251553,ENSG00000174136,ENSG00000246763,ENSG00000279232
chr5	98773416	98773705	5:98773416-98773705	ENSG00000251054,ENSG00000248931,ENSG00000286953,ENSG00000248202,ENSG00000249101,ENSG00000249135,ENSG00000238000,ENSG00000250221,ENSG00000250830,ENSG00000251553,ENSG00000174136,ENSG00000246763,ENSG00000279232
chr5	98816611	98817055	5:98816611-98817055	ENSG00000213701,ENSG00000251513,ENSG00000248758,ENSG00000251054,ENSG00000249761,ENSG00000251389,ENSG00000249977,ENSG00000250331,ENSG00000248931,ENSG00000251193,ENSG00000286953,ENSG00000248202,ENSG00000249101,ENSG00000248901,ENSG00000249135,ENSG00000238000,ENSG00000176183,ENSG00000250221,ENSG00000250830,ENSG00000249990,ENSG00000249448,ENSG00000251553,ENSG00000174136,ENSG00000246763,ENSG00000279232,ENSG00000250162,ENSG00000222610,ENSG00000249444,ENSG00000206356,ENSG00000227762,ENSG00000249515,ENSG00000248236,ENSG00000248928,ENSG00000250391,ENSG00000249963,ENSG00000199378,ENSG00000270232,ENSG00000270230,ENSG00000271687,ENSG00000270906,ENSG00000270350,ENSG00000271480,ENSG00000270388,ENSG00000270307,ENSG00000270225,ENSG00000271207,ENSG00000274455,ENSG00000207077,ENSG00000249787
chr5	98827220	98827536	5:98827220-98827536	ENSG00000248758,ENSG00000251054,ENSG00000249761,ENSG00000251389,ENSG00000249977,ENSG00000250331,ENSG00000248931,ENSG00000251193,ENSG00000286953,ENSG00000248202,ENSG00000249101,ENSG00000248901,ENSG00000249135,ENSG00000238000,ENSG00000176183,ENSG00000250221,ENSG00000250830,ENSG00000249990,ENSG00000249448,ENSG00000251553,ENSG00000279232,ENSG00000250162,ENSG00000222610,ENSG00000206356,ENSG00000249515,ENSG00000248236,ENSG00000248928,ENSG00000250391,ENSG00000249963,ENSG00000270232,ENSG00000270230,ENSG00000271687
chr5	98839625	98840051	5:98839625-98840051	ENSG00000248758,ENSG00000251054,ENSG00000249761,ENSG00000251389,ENSG00000249977,ENSG00000250331,ENSG00000248931,ENSG00000251193,ENSG00000286953,ENSG00000248202,ENSG00000249101,ENSG00000248901,ENSG00000249135,ENSG00000238000,ENSG00000176183,ENSG00000250221,ENSG00000250830,ENSG00000249990,ENSG00000249448,ENSG00000251553,ENSG00000279232,ENSG00000250162,ENSG00000222610,ENSG00000206356,ENSG00000227762,ENSG00000249515,ENSG00000248236,ENSG00000248928,ENSG00000271207
chr5	98905951	98906195	5:98905951-98906195	ENSG00000248931,ENSG00000250221,ENSG00000153922,ENSG00000222610,ENSG00000248489,ENSG00000200351,ENSG00000249444,ENSG00000227762,ENSG00000249515,ENSG00000248236,ENSG00000248928,ENSG00000250391,ENSG00000249963
chr5	98913994	98914236	5:98913994-98914236	ENSG00000286953,ENSG00000248202,ENSG00000248901,ENSG00000238000,ENSG00000176183,ENSG00000251553,ENSG00000153922,ENSG00000222610,ENSG00000248489,ENSG00000200351,ENSG00000249444,ENSG00000206356,ENSG00000249515,ENSG00000248236,ENSG00000248928,ENSG00000250391,ENSG00000249963,ENSG00000270232,ENSG00000270230,ENSG00000271687,ENSG00000270906,ENSG00000270350,ENSG00000271480,ENSG00000270388,ENSG00000270307,ENSG00000270225,ENSG00000271207,ENSG00000274455,ENSG00000273957
chr5	98928305	98929295	5:98928305-98929295	ENSG00000286953,ENSG00000248202,ENSG00000153922,ENSG00000222610,ENSG00000248489,ENSG00000200351,ENSG00000249515,ENSG00000248236,ENSG00000248928,ENSG00000274455
chr5	98929384	98929931	5:98929384-98929931	ENSG00000286953,ENSG00000248202,ENSG00000153922,ENSG00000222610,ENSG00000248489,ENSG00000200351,ENSG00000249444,ENSG00000249515,ENSG00000248236,ENSG00000248928,ENSG00000274455
chr5	98954543	98954996	5:98954543-98954996	ENSG00000286953,ENSG00000248202,ENSG00000249101,ENSG00000248901,ENSG00000250221,ENSG00000222610,ENSG00000200351,ENSG00000241597,ENSG00000249444,ENSG00000227762,ENSG00000249515,ENSG00000248236,ENSG00000248928,ENSG00000250391,ENSG00000199378,ENSG00000271207,ENSG00000275374
chr5	98963587	98963879	5:98963587-98963879	ENSG00000251193,ENSG00000286953,ENSG00000248202,ENSG00000249101,ENSG00000248901,ENSG00000249135,ENSG00000238000,ENSG00000176183,ENSG00000200351,ENSG00000241597,ENSG00000249444,ENSG00000206356,ENSG00000249515,ENSG00000248236,ENSG00000248928,ENSG00000250391,ENSG00000249963,ENSG00000199378,ENSG00000270232,ENSG00000270230,ENSG00000271687,ENSG00000274455
chr5	99032483	99033947	5:99032483-99033947	ENSG00000249977,ENSG00000250331,ENSG00000248931,ENSG00000251193,ENSG00000286953,ENSG00000248202,ENSG00000249101,ENSG00000248901,ENSG00000249135,ENSG00000238000,ENSG00000176183,ENSG00000250221,ENSG00000250830,ENSG00000249990,ENSG00000249448,ENSG00000251553,ENSG00000153922,ENSG00000222610,ENSG00000248489,ENSG00000200351,ENSG00000249444,ENSG00000206356,ENSG00000227762,ENSG00000249515,ENSG00000248236,ENSG00000248928,ENSG00000250391,ENSG00000249963,ENSG00000199378,ENSG00000270232,ENSG00000270230,ENSG00000271687,ENSG00000270906,ENSG00000270350,ENSG00000271480,ENSG00000270388,ENSG00000270307,ENSG00000270225,ENSG00000271207,ENSG00000207077,ENSG00000275374
chr5	99060460	99060680	5:99060460-99060680	ENSG00000251389,ENSG00000248931,ENSG00000286953,ENSG00000248202,ENSG00000249101,ENSG00000248901,ENSG00000249135,ENSG00000238000,ENSG00000176183,ENSG00000250221,ENSG00000250830,ENSG00000249990,ENSG00000249448,ENSG00000251553,ENSG00000222610,ENSG00000200351,ENSG00000249444,ENSG00000206356,ENSG00000227762,ENSG00000249515,ENSG00000248236,ENSG00000248928,ENSG00000250391,ENSG00000249963,ENSG00000199378,ENSG00000270232,ENSG00000270230,ENSG00000271687,ENSG00000270906,ENSG00000270350,ENSG00000271480,ENSG00000270388,ENSG00000270307,ENSG00000270225,ENSG00000274455,ENSG00000207077
chr5	100534949	100536049	5:100534949-100536049	ENSG00000249444,ENSG00000206356,ENSG00000249515,ENSG00000248236,ENSG00000248928,ENSG00000250391,ENSG00000249963,ENSG00000199378,ENSG00000270232,ENSG00000270230,ENSG00000271687,ENSG00000270906,ENSG00000270350,ENSG00000271480,ENSG00000270388,ENSG00000270307,ENSG00000270225,ENSG00000271207,ENSG00000274455,ENSG00000207077,ENSG00000275374,ENSG00000273957,ENSG00000249787,ENSG00000247877,ENSG00000174132,ENSG00000250806,ENSG00000207269,ENSG00000221263,ENSG00000277506
chr5	100889889	100890173	5:100889889-100890173	ENSG00000206356,ENSG00000249515,ENSG00000248236,ENSG00000248928,ENSG00000250391,ENSG00000249963,ENSG00000199378,ENSG00000270232,ENSG00000270230,ENSG00000271687,ENSG00000270906,ENSG00000270350,ENSG00000271480,ENSG00000270388,ENSG00000270307,ENSG00000270225,ENSG00000271207,ENSG00000207077,ENSG00000275374,ENSG00000273957,ENSG00000249787,ENSG00000250806,ENSG00000207269,ENSG00000113532,ENSG00000221263
chr5	100903082	100903552	5:100903082-100903552	ENSG00000206356,ENSG00000227762,ENSG00000249515,ENSG00000248236,ENSG00000248928,ENSG00000250391,ENSG00000249963,ENSG00000199378,ENSG00000270232,ENSG00000270230,ENSG00000271687,ENSG00000270906,ENSG00000270350,ENSG00000271480,ENSG00000270388,ENSG00000270307,ENSG00000270225,ENSG00000271207,ENSG00000274455,ENSG00000207077,ENSG00000275374,ENSG00000273957,ENSG00000249787,ENSG00000250806,ENSG00000207269,ENSG00000113532,ENSG00000221263,ENSG00000277506,ENSG00000251261,ENSG00000249495
chr5	101084289	101084720	5:101084289-101084720	ENSG00000249444,ENSG00000206356,ENSG00000227762,ENSG00000249515,ENSG00000248236,ENSG00000248928,ENSG00000250391,ENSG00000249963,ENSG00000199378,ENSG00000270232,ENSG00000270230,ENSG00000271687,ENSG00000270906,ENSG00000270350,ENSG00000271480,ENSG00000270388,ENSG00000270307,ENSG00000270225,ENSG00000271207,ENSG00000274455,ENSG00000207077,ENSG00000275374,ENSG00000273957,ENSG00000249787,ENSG00000250806,ENSG00000207269,ENSG00000221263,ENSG00000277506,ENSG00000251261,ENSG00000249495,ENSG00000199786,ENSG00000205359,ENSG00000249017
chr5	101678668	101678946	5:101678668-101678946	ENSG00000249444,ENSG00000206356,ENSG00000227762,ENSG00000249515,ENSG00000248236,ENSG00000248928,ENSG00000250391,ENSG00000249963,ENSG00000199378,ENSG00000270232,ENSG00000270230,ENSG00000271687,ENSG00000270906,ENSG00000270350,ENSG00000271480,ENSG00000270388,ENSG00000270307,ENSG00000270225,ENSG00000271207,ENSG00000274455,ENSG00000207077,ENSG00000275374,ENSG00000273957,ENSG00000249787,ENSG00000250806,ENSG00000207269,ENSG00000221263,ENSG00000277506,ENSG00000251261,ENSG00000249495,ENSG00000199786,ENSG00000205359,ENSG00000249017,ENSG00000247402,ENSG00000286338,ENSG00000283462,ENSG00000251026
chr5	102155278	102155478	5:102155278-102155478	ENSG00000250391,ENSG00000249963,ENSG00000270232,ENSG00000270230,ENSG00000271687,ENSG00000271207,ENSG00000207077,ENSG00000249787,ENSG00000277506,ENSG00000251261,ENSG00000249495,ENSG00000199786,ENSG00000248261,ENSG00000205359,ENSG00000249017,ENSG00000247402,ENSG00000286338
chr5	102296117	102296852	5:102296117-102296852	ENSG00000250391,ENSG00000249963,ENSG00000199378,ENSG00000270232,ENSG00000270230,ENSG00000271687,ENSG00000270906,ENSG00000270350,ENSG00000271480,ENSG00000270388,ENSG00000270307,ENSG00000270225,ENSG00000271207,ENSG00000207077,ENSG00000273957,ENSG00000277506,ENSG00000251261,ENSG00000249495,ENSG00000199786,ENSG00000248261,ENSG00000173930,ENSG00000222987,ENSG00000205359,ENSG00000249017,ENSG00000250958,ENSG00000250682,ENSG00000247402,ENSG00000286338,ENSG00000175749,ENSG00000283462,ENSG00000251026,ENSG00000201910,ENSG00000278958
chr5	102754943	102755450	5:102754943-102755450	ENSG00000250682,ENSG00000247402,ENSG00000286338,ENSG00000145730,ENSG00000175749
chr5	102755941	102756250	5:102755941-102756250	ENSG00000250682,ENSG00000286338,ENSG00000145730
chr5	102780493	102780828	5:102780493-102780828	ENSG00000205359,ENSG00000249017,ENSG00000250958,ENSG00000250682,ENSG00000247402,ENSG00000286338,ENSG00000145730,ENSG00000175749
chr5	102865670	102866158	5:102865670-102866158	ENSG00000250682,ENSG00000247402,ENSG00000286338,ENSG00000145730,ENSG00000175749
chr5	103094826	103095246	5:103094826-103095246	ENSG00000205359,ENSG00000249017,ENSG00000250958,ENSG00000250682,ENSG00000247402,ENSG00000286338,ENSG00000175749,ENSG00000145723
chr5	103119679	103120683	5:103119679-103120683	ENSG00000250958,ENSG00000250682,ENSG00000247402,ENSG00000286338,ENSG00000175749,ENSG00000145723,ENSG00000145725
chr5	103126594	103127078	5:103126594-103127078	ENSG00000250958,ENSG00000250682,ENSG00000247402,ENSG00000286338,ENSG00000175749,ENSG00000145723,ENSG00000145725
chr5	103139232	103139620	5:103139232-103139620	ENSG00000205359,ENSG00000249017,ENSG00000250958,ENSG00000250682,ENSG00000247402,ENSG00000286338,ENSG00000175749,ENSG00000145723,ENSG00000145725,ENSG00000283462,ENSG00000251026
chr5	103211897	103212225	5:103211897-103212225	ENSG00000251261,ENSG00000249495,ENSG00000205359,ENSG00000249017,ENSG00000250958,ENSG00000250682,ENSG00000247402,ENSG00000286338,ENSG00000175749,ENSG00000250567,ENSG00000226926,ENSG00000248757,ENSG00000283462,ENSG00000201910,ENSG00000239808
chr5	103224498	103224951	5:103224498-103224951	ENSG00000251261,ENSG00000249495,ENSG00000205359,ENSG00000249017,ENSG00000250958,ENSG00000250682,ENSG00000247402,ENSG00000286338,ENSG00000175749,ENSG00000250567,ENSG00000226926,ENSG00000248757,ENSG00000283462,ENSG00000251026,ENSG00000201910,ENSG00000239808,ENSG00000278958
chr5	103232451	103232753	5:103232451-103232753	ENSG00000205359,ENSG00000249017,ENSG00000250958,ENSG00000250682,ENSG00000247402,ENSG00000286338,ENSG00000175749,ENSG00000248203,ENSG00000250567,ENSG00000226926,ENSG00000248757,ENSG00000283462,ENSG00000201910,ENSG00000239808,ENSG00000278958
chr5	103258303	103258908	5:103258303-103258908	ENSG00000249017,ENSG00000247402,ENSG00000286338,ENSG00000248203,ENSG00000181751,ENSG00000250567,ENSG00000226926,ENSG00000248757,ENSG00000283462,ENSG00000201910,ENSG00000239808
chr5	103259055	103259744	5:103259055-103259744	ENSG00000248203,ENSG00000181751,ENSG00000250567
chr5	103271940	103272304	5:103271940-103272304	ENSG00000205359,ENSG00000249017,ENSG00000247402,ENSG00000286338,ENSG00000181751,ENSG00000250567,ENSG00000226926,ENSG00000248757,ENSG00000283462,ENSG00000251026,ENSG00000201910,ENSG00000239808,ENSG00000278958
chr5	103280932	103281488	5:103280932-103281488	ENSG00000251261,ENSG00000249495,ENSG00000199786,ENSG00000205359,ENSG00000249017,ENSG00000250958,ENSG00000250682,ENSG00000247402,ENSG00000286338,ENSG00000175749,ENSG00000248203,ENSG00000181751,ENSG00000250567,ENSG00000226926,ENSG00000248757,ENSG00000283462,ENSG00000251026,ENSG00000201910,ENSG00000239808,ENSG00000251574,ENSG00000278958,ENSG00000253776,ENSG00000252881,ENSG00000232159
chr5	103475688	103475982	5:103475688-103475982	ENSG00000205359,ENSG00000249017,ENSG00000250958,ENSG00000250682,ENSG00000247402,ENSG00000286338,ENSG00000250567,ENSG00000226926,ENSG00000248757,ENSG00000283462,ENSG00000251026,ENSG00000201910,ENSG00000239808
chr5	103562391	103562978	5:103562391-103562978	ENSG00000286338,ENSG00000226926,ENSG00000248757,ENSG00000112874,ENSG00000283462,ENSG00000251026,ENSG00000201910,ENSG00000239808,ENSG00000278958,ENSG00000252881
chr5	104987056	104987522	5:104987056-104987522	ENSG00000283462,ENSG00000251026,ENSG00000201910,ENSG00000239808,ENSG00000251574,ENSG00000278958,ENSG00000253776,ENSG00000252881,ENSG00000253584,ENSG00000232159,ENSG00000201790,ENSG00000251204,ENSG00000250145,ENSG00000252337
chr5	106122085	106122344	5:106122085-106122344	ENSG00000283462,ENSG00000251026,ENSG00000201910,ENSG00000239808,ENSG00000251574,ENSG00000278958,ENSG00000253776,ENSG00000252881,ENSG00000232159,ENSG00000201790,ENSG00000251204,ENSG00000250145,ENSG00000252337,ENSG00000251027,ENSG00000250273
chr5	106875807	106876024	5:106875807-106876024	ENSG00000251574,ENSG00000278958,ENSG00000253776,ENSG00000252881,ENSG00000201790,ENSG00000251204,ENSG00000250145,ENSG00000252337,ENSG00000251027,ENSG00000250273
chr5	107572045	107572378	5:107572045-107572378	ENSG00000251574,ENSG00000251204,ENSG00000250145,ENSG00000252337,ENSG00000251027,ENSG00000250273,ENSG00000184349
chr5	107672205	107672546	5:107672205-107672546	ENSG00000250273,ENSG00000184349
chr5	107673711	107673985	5:107673711-107673985	ENSG00000251204,ENSG00000250145,ENSG00000252337,ENSG00000251027,ENSG00000250273,ENSG00000184349,ENSG00000249959
chr5	107739710	107740009	5:107739710-107740009	ENSG00000201790,ENSG00000251204,ENSG00000250145,ENSG00000252337,ENSG00000251027,ENSG00000250273,ENSG00000249959,ENSG00000248827,ENSG00000239708
chr5	107761707	107762007	5:107761707-107762007	ENSG00000201790,ENSG00000251204,ENSG00000250145,ENSG00000252337,ENSG00000251027,ENSG00000250273,ENSG00000249959,ENSG00000248827
chr5	107766351	107766795	5:107766351-107766795	ENSG00000251574,ENSG00000201790,ENSG00000251204,ENSG00000250145,ENSG00000252337,ENSG00000251027,ENSG00000250273,ENSG00000249959,ENSG00000248827
chr5	107767755	107768123	5:107767755-107768123	ENSG00000250145,ENSG00000252337,ENSG00000251027,ENSG00000249959,ENSG00000248827
chr5	107772362	107772895	5:107772362-107772895	ENSG00000251574,ENSG00000201790,ENSG00000251204,ENSG00000250145,ENSG00000252337,ENSG00000251027,ENSG00000250273,ENSG00000249959,ENSG00000248827,ENSG00000206593
chr5	107779518	107779756	5:107779518-107779756	ENSG00000251204,ENSG00000250145,ENSG00000252337,ENSG00000251027,ENSG00000250273,ENSG00000249959,ENSG00000248827
chr5	107808817	107809202	5:107808817-107809202	ENSG00000251204,ENSG00000250145,ENSG00000252337,ENSG00000251027,ENSG00000250273,ENSG00000249959,ENSG00000248827,ENSG00000251732
chr5	107985140	107985543	5:107985140-107985543	ENSG00000201790,ENSG00000251204,ENSG00000250145,ENSG00000252337,ENSG00000251027,ENSG00000250273,ENSG00000249959,ENSG00000244245,ENSG00000214794
chr5	108003111	108003483	5:108003111-108003483	ENSG00000201790,ENSG00000251204,ENSG00000250145,ENSG00000252337,ENSG00000251027,ENSG00000250273,ENSG00000249959,ENSG00000248827,ENSG00000244245,ENSG00000249921,ENSG00000206593,ENSG00000176857,ENSG00000214794
chr5	108260588	108261022	5:108260588-108261022	ENSG00000252337,ENSG00000251027,ENSG00000250273,ENSG00000145743,ENSG00000286503,ENSG00000244245,ENSG00000250383,ENSG00000207404,ENSG00000250441,ENSG00000206593,ENSG00000176857,ENSG00000248440,ENSG00000221436
chr5	108271142	108271503	5:108271142-108271503	ENSG00000201790,ENSG00000251204,ENSG00000251027,ENSG00000250273,ENSG00000244245,ENSG00000249921,ENSG00000250383,ENSG00000207404,ENSG00000250441,ENSG00000206593,ENSG00000176857,ENSG00000214794,ENSG00000221436
chr5	108345612	108345897	5:108345612-108345897	ENSG00000250273,ENSG00000145743,ENSG00000286503,ENSG00000221436
chr5	108380713	108380948	5:108380713-108380948	ENSG00000145743,ENSG00000286503
chr5	108381229	108382642	5:108381229-108382642	ENSG00000145743,ENSG00000286503
chr5	108382753	108382990	5:108382753-108382990	ENSG00000145743,ENSG00000286503
chr5	108521896	108522185	5:108521896-108522185	ENSG00000244245,ENSG00000250383,ENSG00000207404,ENSG00000250441,ENSG00000206593,ENSG00000176857,ENSG00000248440,ENSG00000214794,ENSG00000254106,ENSG00000253224,ENSG00000221436,ENSG00000207177,ENSG00000248966
chr5	108531498	108531708	5:108531498-108531708	ENSG00000244245,ENSG00000250383,ENSG00000207404,ENSG00000250441,ENSG00000206593,ENSG00000176857,ENSG00000248440,ENSG00000214794,ENSG00000221436,ENSG00000207177
chr5	108642162	108642622	5:108642162-108642622	ENSG00000244245,ENSG00000249921,ENSG00000250383,ENSG00000207404,ENSG00000250441,ENSG00000206593,ENSG00000176857,ENSG00000249476,ENSG00000248867,ENSG00000248440,ENSG00000214794,ENSG00000253224,ENSG00000221436
chr5	108681373	108681680	5:108681373-108681680	ENSG00000244245,ENSG00000151422,ENSG00000249921,ENSG00000250383,ENSG00000207404,ENSG00000250441,ENSG00000206593,ENSG00000176857,ENSG00000249476,ENSG00000248867,ENSG00000248440,ENSG00000214794
chr5	108727667	108728745	5:108727667-108728745	ENSG00000272523,ENSG00000151422,ENSG00000249921,ENSG00000250383,ENSG00000207404,ENSG00000250441,ENSG00000206593,ENSG00000176857,ENSG00000249476,ENSG00000248440,ENSG00000214794
chr5	108747710	108747941	5:108747710-108747941	ENSG00000151422,ENSG00000249921,ENSG00000250383
chr5	108748357	108749391	5:108748357-108749391	ENSG00000272523,ENSG00000151422,ENSG00000249921,ENSG00000250383,ENSG00000207404,ENSG00000250441,ENSG00000206593,ENSG00000176857,ENSG00000248440
chr5	109191293	109191626	5:109191293-109191626	ENSG00000249921,ENSG00000250383,ENSG00000207404,ENSG00000250441,ENSG00000206593,ENSG00000176857,ENSG00000286882,ENSG00000249476,ENSG00000248867,ENSG00000248440,ENSG00000214794
chr5	109351995	109352725	5:109351995-109352725	ENSG00000206593,ENSG00000176857,ENSG00000249476,ENSG00000248867,ENSG00000248440,ENSG00000214794
chr5	109354833	109355147	5:109354833-109355147	ENSG00000206593,ENSG00000176857,ENSG00000249476,ENSG00000248867,ENSG00000248440,ENSG00000214794
chr5	109390204	109390404	5:109390204-109390404	ENSG00000176857,ENSG00000249476,ENSG00000198961,ENSG00000248867
chr5	109409084	109410776	5:109409084-109410776	ENSG00000207404,ENSG00000250441,ENSG00000206593,ENSG00000176857,ENSG00000249476,ENSG00000198961,ENSG00000248867,ENSG00000248440
chr5	109468744	109469130	5:109468744-109469130	ENSG00000244245,ENSG00000250383,ENSG00000207404,ENSG00000250441,ENSG00000206593,ENSG00000176857,ENSG00000249476,ENSG00000248867,ENSG00000251367,ENSG00000248876,ENSG00000248440,ENSG00000214794,ENSG00000254106,ENSG00000253224,ENSG00000221436,ENSG00000207177
chr5	109688974	109690219	5:109688974-109690219	ENSG00000248440,ENSG00000214794,ENSG00000271849,ENSG00000112893,ENSG00000249068,ENSG00000254106,ENSG00000253224,ENSG00000221436,ENSG00000207177
chr5	109690967	109691433	5:109690967-109691433	ENSG00000214794,ENSG00000271849,ENSG00000112893,ENSG00000202512,ENSG00000249068,ENSG00000254106,ENSG00000253224
chr5	109701863	109702124	5:109701863-109702124	ENSG00000214794,ENSG00000202512,ENSG00000249068,ENSG00000254106,ENSG00000253224
chr5	109703192	109703524	5:109703192-109703524	ENSG00000214794,ENSG00000112893,ENSG00000202512,ENSG00000249068,ENSG00000254106,ENSG00000253224,ENSG00000221436
chr5	109703699	109704253	5:109703699-109704253	ENSG00000248440,ENSG00000214794,ENSG00000271849,ENSG00000112893,ENSG00000202512,ENSG00000249068,ENSG00000254106,ENSG00000253224,ENSG00000221436,ENSG00000207177
chr5	109719968	109720379	5:109719968-109720379	ENSG00000207404,ENSG00000250441,ENSG00000206593,ENSG00000176857,ENSG00000248867,ENSG00000248440,ENSG00000214794,ENSG00000271849,ENSG00000112893,ENSG00000249068,ENSG00000254106,ENSG00000253224,ENSG00000221436,ENSG00000207177,ENSG00000270779,ENSG00000248966,ENSG00000248428
chr5	109743012	109743244	5:109743012-109743244	ENSG00000214794,ENSG00000249068,ENSG00000254106,ENSG00000253224,ENSG00000221436
chr5	109759449	109759743	5:109759449-109759743	ENSG00000248440,ENSG00000214794,ENSG00000112893,ENSG00000249068,ENSG00000254106,ENSG00000253224,ENSG00000221436,ENSG00000207177,ENSG00000251627
chr5	110612835	110613035	5:110612835-110613035	ENSG00000221436,ENSG00000207177
chr5	110726463	110727224	5:110726463-110727224	ENSG00000186952,ENSG00000221436,ENSG00000207177,ENSG00000164209,ENSG00000270779,ENSG00000248966,ENSG00000248428,ENSG00000251627
chr5	110738449	110739639	5:110738449-110739639	ENSG00000186952,ENSG00000207177,ENSG00000164209,ENSG00000270779,ENSG00000248966,ENSG00000251627
chr5	110757074	110757589	5:110757074-110757589	ENSG00000207177,ENSG00000164209,ENSG00000270779,ENSG00000248966,ENSG00000248428,ENSG00000251627
chr5	111073095	111073668	5:111073095-111073668	ENSG00000207177,ENSG00000270779,ENSG00000248966,ENSG00000248428,ENSG00000251627,ENSG00000145777,ENSG00000253613,ENSG00000134987,ENSG00000214784,ENSG00000248268
chr5	111092119	111092922	5:111092119-111092922	ENSG00000270779,ENSG00000248966,ENSG00000248428,ENSG00000251627,ENSG00000253613,ENSG00000134987,ENSG00000214784
chr5	111158156	111158445	5:111158156-111158445	ENSG00000270779,ENSG00000248428,ENSG00000251627,ENSG00000250728,ENSG00000214784,ENSG00000248268
chr5	111223930	111224506	5:111223930-111224506	ENSG00000270779,ENSG00000248428,ENSG00000214784,ENSG00000152495,ENSG00000248268
chr5	111278841	111279317	5:111278841-111279317	ENSG00000270779,ENSG00000248966,ENSG00000248428,ENSG00000251627,ENSG00000250728,ENSG00000214784,ENSG00000152495,ENSG00000249318,ENSG00000248268,ENSG00000250095
chr5	111472573	111473056	5:111472573-111473056	ENSG00000270779,ENSG00000248428,ENSG00000251627,ENSG00000214784,ENSG00000152495,ENSG00000248268,ENSG00000249619,ENSG00000251099,ENSG00000249439,ENSG00000250095
chr5	111495128	111495518	5:111495128-111495518	ENSG00000214784,ENSG00000248268,ENSG00000164211,ENSG00000246859,ENSG00000249619,ENSG00000251099,ENSG00000253057,ENSG00000249439,ENSG00000250095
chr5	111512113	111513215	5:111512113-111513215	ENSG00000164211,ENSG00000246859
chr5	111530267	111530604	5:111530267-111530604	ENSG00000164211,ENSG00000246859,ENSG00000249619,ENSG00000251099,ENSG00000134986,ENSG00000253057,ENSG00000249439,ENSG00000250095
chr5	111550573	111550894	5:111550573-111550894	ENSG00000249619,ENSG00000251099,ENSG00000134986,ENSG00000253057,ENSG00000249439,ENSG00000250095
chr5	111757179	111758279	5:111757179-111758279	ENSG00000134986,ENSG00000253057,ENSG00000249439,ENSG00000250095
chr5	112146987	112147276	5:112146987-112147276	ENSG00000249619,ENSG00000251099,ENSG00000134986,ENSG00000253057,ENSG00000249439,ENSG00000250095,ENSG00000224032,ENSG00000238363
chr5	112160531	112161286	5:112160531-112161286	ENSG00000249619,ENSG00000251099,ENSG00000253057,ENSG00000249439,ENSG00000250095,ENSG00000224032,ENSG00000238363,ENSG00000250882
chr5	112174963	112175341	5:112174963-112175341	ENSG00000250095,ENSG00000129595,ENSG00000224032,ENSG00000238363,ENSG00000250882,ENSG00000251076
chr5	112186422	112186754	5:112186422-112186754	ENSG00000129595,ENSG00000250882,ENSG00000251187,ENSG00000251076
chr5	112195952	112196312	5:112195952-112196312	ENSG00000129595,ENSG00000251187,ENSG00000251076
chr5	112205847	112206331	5:112205847-112206331	ENSG00000129595,ENSG00000251187,ENSG00000251076
chr5	112208546	112209073	5:112208546-112209073	ENSG00000129595,ENSG00000251187,ENSG00000251076
chr5	112217783	112218152	5:112217783-112218152	ENSG00000129595,ENSG00000251076
chr5	112323291	112323543	5:112323291-112323543	ENSG00000251076
chr5	112325285	112325514	5:112325285-112325514	-
chr5	112338858	112339085	5:112338858-112339085	ENSG00000251076
chr5	112367040	112367536	5:112367040-112367536	ENSG00000248350
chr5	112371048	112371468	5:112371048-112371468	ENSG00000251076,ENSG00000248350
chr5	112417968	112418263	5:112417968-112418263	ENSG00000129595,ENSG00000278921
chr5	112418786	112418992	5:112418786-112418992	ENSG00000129595,ENSG00000278921
chr5	112419658	112420677	5:112419658-112420677	ENSG00000129595,ENSG00000251076,ENSG00000278921
chr5	112434629	112435067	5:112434629-112435067	ENSG00000251076,ENSG00000278921,ENSG00000286839
chr5	112447086	112447576	5:112447086-112447576	ENSG00000249439,ENSG00000250095,ENSG00000251076,ENSG00000248430
chr5	112492329	112492706	5:112492329-112492706	ENSG00000270779,ENSG00000248268,ENSG00000253057,ENSG00000249439,ENSG00000250095,ENSG00000251076,ENSG00000286839,ENSG00000080709,ENSG00000222706,ENSG00000246316,ENSG00000251542
chr5	112529489	112529911	5:112529489-112529911	ENSG00000250095,ENSG00000212122,ENSG00000286839,ENSG00000080709,ENSG00000222706,ENSG00000251542
chr5	112534295	112534576	5:112534295-112534576	-
chr5	112534803	112535134	5:112534803-112535134	-
chr5	112535351	112535701	5:112535351-112535701	ENSG00000251014
chr5	112548154	112548787	5:112548154-112548787	ENSG00000251014,ENSG00000250358,ENSG00000250045,ENSG00000212370
chr5	112549707	112550202	5:112549707-112550202	ENSG00000251014,ENSG00000250045,ENSG00000212370
chr5	112571051	112571251	5:112571051-112571251	ENSG00000250358
chr5	112586736	112587072	5:112586736-112587072	ENSG00000250358,ENSG00000286839
chr5	112605102	112605302	5:112605102-112605302	ENSG00000250358
chr5	112636052	112636371	5:112636052-112636371	ENSG00000250358
chr5	112691698	112692024	5:112691698-112692024	-
chr5	112694848	112695624	5:112694848-112695624	ENSG00000250358,ENSG00000134982
chr5	112707216	112708010	5:112707216-112708010	ENSG00000250358,ENSG00000134982,ENSG00000250045,ENSG00000212370
chr5	112737564	112738176	5:112737564-112738176	ENSG00000250358,ENSG00000134982,ENSG00000250045,ENSG00000212370
chr5	112738296	112738550	5:112738296-112738550	ENSG00000134982
chr5	112757468	112757953	5:112757468-112757953	ENSG00000251014,ENSG00000250358,ENSG00000134982,ENSG00000250045,ENSG00000212370,ENSG00000258864,ENSG00000249947,ENSG00000212643,ENSG00000286839,ENSG00000222706
chr5	112795363	112795712	5:112795363-112795712	ENSG00000250045,ENSG00000212370,ENSG00000258864,ENSG00000249947,ENSG00000212643,ENSG00000171444,ENSG00000232633,ENSG00000286839,ENSG00000080709,ENSG00000222706,ENSG00000251542
chr5	112795997	112796207	5:112795997-112796207	ENSG00000250045,ENSG00000212370,ENSG00000258864,ENSG00000249947,ENSG00000212643
chr5	112848256	112848783	5:112848256-112848783	ENSG00000250045,ENSG00000212370,ENSG00000258864,ENSG00000153037,ENSG00000129625,ENSG00000249947,ENSG00000212643,ENSG00000212122,ENSG00000286839
chr5	112860992	112861689	5:112860992-112861689	ENSG00000258864,ENSG00000153037,ENSG00000129625,ENSG00000249947,ENSG00000212643
chr5	112921109	112922537	5:112921109-112922537	ENSG00000153037,ENSG00000129625,ENSG00000249947,ENSG00000212643
chr5	112963809	112964331	5:112963809-112964331	ENSG00000258864,ENSG00000129625,ENSG00000249947,ENSG00000212643,ENSG00000172795,ENSG00000171444,ENSG00000232633,ENSG00000212122
chr5	112976235	112977039	5:112976235-112977039	ENSG00000129625,ENSG00000249947,ENSG00000212643,ENSG00000172795,ENSG00000171444,ENSG00000232633
chr5	112996050	112996362	5:112996050-112996362	ENSG00000172795,ENSG00000171444,ENSG00000232633,ENSG00000212122,ENSG00000251741
chr5	113379017	113379283	5:113379017-113379283	ENSG00000171444,ENSG00000232633,ENSG00000212122,ENSG00000251741,ENSG00000047188,ENSG00000286839,ENSG00000080709,ENSG00000222706
chr5	113513403	113514381	5:113513403-113514381	ENSG00000171444,ENSG00000232633,ENSG00000212122,ENSG00000251741,ENSG00000047188,ENSG00000286839,ENSG00000080709,ENSG00000222706,ENSG00000246316,ENSG00000251542
chr5	113606540	113606890	5:113606540-113606890	ENSG00000171444,ENSG00000232633,ENSG00000212122,ENSG00000251741,ENSG00000286839,ENSG00000080709,ENSG00000222706,ENSG00000246316,ENSG00000251542,ENSG00000251132
chr5	115098219	115098419	5:115098219-115098419	ENSG00000080709,ENSG00000222706,ENSG00000246316,ENSG00000251542,ENSG00000251132,ENSG00000250242,ENSG00000250472,ENSG00000249791,ENSG00000287148,ENSG00000172901
chr5	115169654	115170408	5:115169654-115170408	ENSG00000286839,ENSG00000080709,ENSG00000222706,ENSG00000246316,ENSG00000251542,ENSG00000251132,ENSG00000250242,ENSG00000152503,ENSG00000250472,ENSG00000249791,ENSG00000250197,ENSG00000249021,ENSG00000248709,ENSG00000172901,ENSG00000248295,ENSG00000185641
chr5	115262028	115263030	5:115262028-115263030	ENSG00000080709,ENSG00000251132,ENSG00000250472,ENSG00000249791,ENSG00000164219,ENSG00000271797,ENSG00000243304,ENSG00000250197
chr5	115296104	115297018	5:115296104-115297018	ENSG00000080709,ENSG00000251132,ENSG00000250472,ENSG00000164219,ENSG00000271797,ENSG00000164221,ENSG00000250197,ENSG00000248709,ENSG00000251118,ENSG00000222598,ENSG00000287148,ENSG00000248295,ENSG00000268223,ENSG00000185641
chr5	115351446	115351651	5:115351446-115351651	ENSG00000246316,ENSG00000251542,ENSG00000251132,ENSG00000250197,ENSG00000249026,ENSG00000248722,ENSG00000249021,ENSG00000248709,ENSG00000251118,ENSG00000222598,ENSG00000287148,ENSG00000172901,ENSG00000248295,ENSG00000268223,ENSG00000185641
chr5	115461476	115461866	5:115461476-115461866	ENSG00000286839,ENSG00000080709,ENSG00000222706,ENSG00000246316,ENSG00000251542,ENSG00000251132,ENSG00000249026,ENSG00000248722,ENSG00000249944,ENSG00000250444,ENSG00000249021,ENSG00000248709,ENSG00000251118,ENSG00000222598,ENSG00000287148,ENSG00000172901,ENSG00000248295,ENSG00000268223,ENSG00000185641,ENSG00000232916,ENSG00000250015
chr5	115463865	115464408	5:115463865-115464408	ENSG00000286839,ENSG00000080709,ENSG00000222706,ENSG00000246316,ENSG00000251542,ENSG00000251132,ENSG00000249026,ENSG00000248722,ENSG00000249944,ENSG00000250444,ENSG00000249021,ENSG00000248709,ENSG00000251118,ENSG00000222598,ENSG00000287148,ENSG00000172901,ENSG00000248295,ENSG00000268223,ENSG00000185641,ENSG00000212457,ENSG00000232916,ENSG00000250015,ENSG00000248445
chr5	115497180	115497551	5:115497180-115497551	ENSG00000286839,ENSG00000080709,ENSG00000222706,ENSG00000246316,ENSG00000251542,ENSG00000251132,ENSG00000250472,ENSG00000250197,ENSG00000249026,ENSG00000248722,ENSG00000249944,ENSG00000249433,ENSG00000250444,ENSG00000249021,ENSG00000248709,ENSG00000251118,ENSG00000222598,ENSG00000129596,ENSG00000287148,ENSG00000172901,ENSG00000248295,ENSG00000268223,ENSG00000185641,ENSG00000212457,ENSG00000232916,ENSG00000250015,ENSG00000248445
chr5	115543900	115544254	5:115543900-115544254	ENSG00000250444,ENSG00000145780
chr5	115544526	115545126	5:115544526-115545126	ENSG00000080709,ENSG00000222706,ENSG00000246316,ENSG00000251542,ENSG00000250197,ENSG00000249026,ENSG00000248722,ENSG00000249944,ENSG00000250444,ENSG00000145780,ENSG00000249021,ENSG00000248709,ENSG00000251118,ENSG00000222598,ENSG00000129596,ENSG00000287148,ENSG00000172901,ENSG00000248295,ENSG00000268223,ENSG00000185641,ENSG00000232916
chr5	115551436	115551767	5:115551436-115551767	ENSG00000080709,ENSG00000222706,ENSG00000246316,ENSG00000251542,ENSG00000251132,ENSG00000250197,ENSG00000249026,ENSG00000248722,ENSG00000250444,ENSG00000145780,ENSG00000249021,ENSG00000248709,ENSG00000251118,ENSG00000222598,ENSG00000287148,ENSG00000172901,ENSG00000248295,ENSG00000268223,ENSG00000185641,ENSG00000232916,ENSG00000248445
chr5	115558115	115558345	5:115558115-115558345	ENSG00000251132,ENSG00000250197,ENSG00000249026,ENSG00000248722,ENSG00000250444,ENSG00000249021,ENSG00000248709,ENSG00000251118,ENSG00000222598,ENSG00000287148,ENSG00000172901,ENSG00000248295,ENSG00000268223,ENSG00000185641
chr5	115574601	115574892	5:115574601-115574892	ENSG00000246316,ENSG00000251542,ENSG00000251132,ENSG00000250197,ENSG00000249026,ENSG00000248722,ENSG00000250444,ENSG00000249021,ENSG00000248709,ENSG00000251118,ENSG00000222598,ENSG00000287148,ENSG00000172901,ENSG00000248295,ENSG00000268223,ENSG00000185641
chr5	115586637	115586837	5:115586637-115586837	ENSG00000250197,ENSG00000249026,ENSG00000248722,ENSG00000243414,ENSG00000249249,ENSG00000249021,ENSG00000248709,ENSG00000251118,ENSG00000222598,ENSG00000287148,ENSG00000248295,ENSG00000185641
chr5	115601790	115602783	5:115601790-115602783	ENSG00000243414,ENSG00000251201,ENSG00000249249,ENSG00000248709,ENSG00000251118,ENSG00000222598,ENSG00000129596,ENSG00000287148,ENSG00000172901,ENSG00000248295,ENSG00000268223
chr5	115625616	115626530	5:115625616-115626530	ENSG00000243414,ENSG00000251201,ENSG00000249249,ENSG00000134970,ENSG00000249021,ENSG00000248709,ENSG00000251118,ENSG00000222598,ENSG00000129596,ENSG00000145782,ENSG00000177879,ENSG00000287148,ENSG00000172901,ENSG00000248295,ENSG00000268223,ENSG00000185641
chr5	115634697	115635024	5:115634697-115635024	ENSG00000251201,ENSG00000134970,ENSG00000249021,ENSG00000248709,ENSG00000251118,ENSG00000222598,ENSG00000129596,ENSG00000145782,ENSG00000177879,ENSG00000287148,ENSG00000172901,ENSG00000248295,ENSG00000268223,ENSG00000185641,ENSG00000232916
chr5	115831189	115831677	5:115831189-115831677	ENSG00000249021,ENSG00000248709,ENSG00000251118,ENSG00000222598,ENSG00000129596,ENSG00000145782,ENSG00000177879,ENSG00000287148,ENSG00000172901,ENSG00000248295,ENSG00000268223,ENSG00000185641
chr5	115839014	115839289	5:115839014-115839289	ENSG00000248709,ENSG00000251118,ENSG00000222598,ENSG00000129596,ENSG00000145782,ENSG00000177879,ENSG00000287148,ENSG00000268223
chr5	115841253	115842750	5:115841253-115842750	ENSG00000249021,ENSG00000248709,ENSG00000251118,ENSG00000222598,ENSG00000129596,ENSG00000145782,ENSG00000177879,ENSG00000287148,ENSG00000172901,ENSG00000248295,ENSG00000268223,ENSG00000185641
chr5	116084377	116084673	5:116084377-116084673	ENSG00000287148,ENSG00000172901,ENSG00000248295,ENSG00000268223,ENSG00000185641,ENSG00000272265,ENSG00000271918,ENSG00000145781,ENSG00000212457,ENSG00000232916
chr5	116084811	116085577	5:116084811-116085577	ENSG00000249021,ENSG00000287148,ENSG00000172901,ENSG00000248295,ENSG00000268223,ENSG00000185641,ENSG00000272265,ENSG00000271918,ENSG00000145781,ENSG00000212457,ENSG00000232916,ENSG00000250015,ENSG00000248445
chr5	116137838	116138042	5:116137838-116138042	ENSG00000287148,ENSG00000172901,ENSG00000185641,ENSG00000212457,ENSG00000232916,ENSG00000250015,ENSG00000248445,ENSG00000239528,ENSG00000249150,ENSG00000250650,ENSG00000250949,ENSG00000243758,ENSG00000285809
chr5	116574696	116575115	5:116574696-116575115	ENSG00000212457,ENSG00000232916,ENSG00000250015,ENSG00000092421,ENSG00000248445,ENSG00000239528,ENSG00000249167,ENSG00000249150,ENSG00000250650,ENSG00000250949,ENSG00000243758,ENSG00000285809
chr5	116576178	116576395	5:116576178-116576395	ENSG00000232916,ENSG00000250015,ENSG00000092421,ENSG00000248445,ENSG00000239528,ENSG00000249167,ENSG00000250650,ENSG00000250949,ENSG00000243758,ENSG00000285809
chr5	116707620	116707910	5:116707620-116707910	ENSG00000287148,ENSG00000172901,ENSG00000268223,ENSG00000185641,ENSG00000212457,ENSG00000232916,ENSG00000250015,ENSG00000248445,ENSG00000239528,ENSG00000197575,ENSG00000249150,ENSG00000250650,ENSG00000250949,ENSG00000243758,ENSG00000285809,ENSG00000249582,ENSG00000250427,ENSG00000249551,ENSG00000249128
chr5	116718963	116719656	5:116718963-116719656	ENSG00000222706,ENSG00000246316,ENSG00000251542,ENSG00000251132,ENSG00000249021,ENSG00000248709,ENSG00000251118,ENSG00000222598,ENSG00000287148,ENSG00000172901,ENSG00000248295,ENSG00000185641,ENSG00000212457,ENSG00000232916,ENSG00000250015,ENSG00000248445,ENSG00000239528,ENSG00000197575,ENSG00000249150,ENSG00000250650,ENSG00000250949,ENSG00000243758,ENSG00000285809,ENSG00000249582,ENSG00000250891,ENSG00000250427,ENSG00000249551,ENSG00000286745,ENSG00000249128
chr5	116756604	116756865	5:116756604-116756865	ENSG00000287148,ENSG00000172901,ENSG00000248295,ENSG00000212457,ENSG00000232916,ENSG00000250015,ENSG00000248445,ENSG00000239528,ENSG00000251311,ENSG00000249150,ENSG00000250650,ENSG00000250949,ENSG00000243758,ENSG00000285809,ENSG00000249582,ENSG00000250427,ENSG00000249551,ENSG00000286745
chr5	116947908	116948239	5:116947908-116948239	ENSG00000172901,ENSG00000268223,ENSG00000212457,ENSG00000232916,ENSG00000250015,ENSG00000248445,ENSG00000239528,ENSG00000249150,ENSG00000250650,ENSG00000250949,ENSG00000243758,ENSG00000285809,ENSG00000249582,ENSG00000250427,ENSG00000249551,ENSG00000286745
chr5	117454727	117455204	5:117454727-117455204	ENSG00000212457,ENSG00000232916,ENSG00000250015,ENSG00000249150,ENSG00000250650,ENSG00000250949,ENSG00000243758,ENSG00000285809,ENSG00000248663,ENSG00000249797,ENSG00000249582,ENSG00000250891,ENSG00000250427,ENSG00000249551,ENSG00000286745,ENSG00000249128,ENSG00000238904
chr5	117713480	117713836	5:117713480-117713836	ENSG00000250650,ENSG00000243758,ENSG00000285809,ENSG00000251477,ENSG00000249797,ENSG00000249582,ENSG00000250891,ENSG00000250427,ENSG00000249551,ENSG00000286745,ENSG00000249128
chr5	118792069	118792366	5:118792069-118792366	ENSG00000250650,ENSG00000250949,ENSG00000243758,ENSG00000285809,ENSG00000249797,ENSG00000249582,ENSG00000250891,ENSG00000250427,ENSG00000249551,ENSG00000286745,ENSG00000249128,ENSG00000238904,ENSG00000249426,ENSG00000197744,ENSG00000283498,ENSG00000250895,ENSG00000251975
chr5	118905258	118905574	5:118905258-118905574	ENSG00000243758,ENSG00000285809,ENSG00000249582,ENSG00000250891,ENSG00000250427,ENSG00000249551,ENSG00000286745,ENSG00000249128,ENSG00000238904,ENSG00000197744,ENSG00000283498,ENSG00000223179,ENSG00000250678,ENSG00000250928,ENSG00000206786,ENSG00000213663,ENSG00000250895,ENSG00000234259
chr5	118905950	118906315	5:118905950-118906315	ENSG00000243758,ENSG00000285809,ENSG00000249582,ENSG00000250891,ENSG00000250427,ENSG00000249551,ENSG00000286745,ENSG00000249128,ENSG00000238904,ENSG00000197744,ENSG00000283498,ENSG00000250895
chr5	118988092	118988850	5:118988092-118988850	ENSG00000250891,ENSG00000249551,ENSG00000286745,ENSG00000249128,ENSG00000169570,ENSG00000197744,ENSG00000283498,ENSG00000223179,ENSG00000250678,ENSG00000250928,ENSG00000248885,ENSG00000248979,ENSG00000206786,ENSG00000264536
chr5	119059884	119060137	5:119059884-119060137	ENSG00000197744,ENSG00000283498,ENSG00000249494,ENSG00000223179,ENSG00000250678,ENSG00000250928,ENSG00000172869,ENSG00000248885,ENSG00000248979,ENSG00000206786,ENSG00000264536
chr5	119070499	119071796	5:119070499-119071796	ENSG00000249494,ENSG00000223179,ENSG00000250678,ENSG00000250928,ENSG00000172869,ENSG00000248885,ENSG00000248979,ENSG00000206786,ENSG00000264536
chr5	119079221	119079972	5:119079221-119079972	ENSG00000249494,ENSG00000223179,ENSG00000250678,ENSG00000250928,ENSG00000172869,ENSG00000248885,ENSG00000248979,ENSG00000206786,ENSG00000264536
chr5	119256066	119256338	5:119256066-119256338	ENSG00000249551,ENSG00000197744,ENSG00000283498,ENSG00000223179,ENSG00000250678,ENSG00000250928,ENSG00000248885,ENSG00000248979,ENSG00000206786,ENSG00000264536,ENSG00000251975
chr5	119267965	119269044	5:119267965-119269044	ENSG00000223179,ENSG00000250678,ENSG00000250928,ENSG00000248885,ENSG00000248979,ENSG00000206786,ENSG00000264536,ENSG00000145779
chr5	119273348	119273862	5:119273348-119273862	ENSG00000145779
chr5	119287519	119288028	5:119287519-119288028	ENSG00000250678,ENSG00000250928,ENSG00000248885,ENSG00000248979,ENSG00000206786,ENSG00000264536,ENSG00000243333
chr5	119308715	119309132	5:119308715-119309132	ENSG00000249551,ENSG00000286745,ENSG00000249128,ENSG00000197744,ENSG00000283498,ENSG00000223179,ENSG00000250678,ENSG00000250928,ENSG00000248885,ENSG00000248979,ENSG00000206786,ENSG00000264536,ENSG00000243333,ENSG00000251293
chr5	119315557	119316030	5:119315557-119316030	ENSG00000249551,ENSG00000286745,ENSG00000197744,ENSG00000283498,ENSG00000223179,ENSG00000250678,ENSG00000250928,ENSG00000248885,ENSG00000248979,ENSG00000206786,ENSG00000264536,ENSG00000243333
chr5	119321629	119321886	5:119321629-119321886	ENSG00000250678,ENSG00000250928,ENSG00000248885,ENSG00000248979,ENSG00000206786,ENSG00000264536,ENSG00000243333
chr5	119322910	119323224	5:119322910-119323224	-
chr5	119324347	119324582	5:119324347-119324582	-
chr5	119327167	119327376	5:119327167-119327376	ENSG00000145779
chr5	119330218	119331011	5:119330218-119331011	ENSG00000223179,ENSG00000250678,ENSG00000250928,ENSG00000248885,ENSG00000248979,ENSG00000206786,ENSG00000264536,ENSG00000145779
chr5	119355700	119356044	5:119355700-119356044	ENSG00000248885,ENSG00000264536,ENSG00000145779
chr5	119361720	119362182	5:119361720-119362182	ENSG00000249551,ENSG00000197744,ENSG00000283498,ENSG00000223179,ENSG00000250678,ENSG00000250928,ENSG00000248885,ENSG00000248979,ENSG00000206786,ENSG00000264536,ENSG00000145779,ENSG00000251293
chr5	119379798	119380418	5:119379798-119380418	ENSG00000249582,ENSG00000250891,ENSG00000250427,ENSG00000249551,ENSG00000286745,ENSG00000249128,ENSG00000197744,ENSG00000283498,ENSG00000223179,ENSG00000250678,ENSG00000250928,ENSG00000248885,ENSG00000248979,ENSG00000206786,ENSG00000264536,ENSG00000213663,ENSG00000249919,ENSG00000164334,ENSG00000250895,ENSG00000234259,ENSG00000251293,ENSG00000251975,ENSG00000261036,ENSG00000270741,ENSG00000222609,ENSG00000248927
chr5	119386761	119387198	5:119386761-119387198	ENSG00000223179,ENSG00000250678,ENSG00000250928,ENSG00000248885,ENSG00000248979,ENSG00000206786,ENSG00000264536
chr5	119411898	119412400	5:119411898-119412400	ENSG00000169570,ENSG00000197744,ENSG00000283498,ENSG00000223179,ENSG00000250678,ENSG00000250928,ENSG00000248885,ENSG00000248979,ENSG00000206786,ENSG00000264536,ENSG00000133835,ENSG00000213663
chr5	119428226	119428802	5:119428226-119428802	ENSG00000223179,ENSG00000250678,ENSG00000250928,ENSG00000248885,ENSG00000248979,ENSG00000206786,ENSG00000264536,ENSG00000202092,ENSG00000133835
chr5	119438603	119438969	5:119438603-119438969	ENSG00000223179,ENSG00000250678,ENSG00000250928,ENSG00000248885,ENSG00000248979,ENSG00000206786,ENSG00000264536,ENSG00000202092,ENSG00000133835,ENSG00000213663
chr5	119439449	119439714	5:119439449-119439714	ENSG00000202092,ENSG00000133835
chr5	119452249	119453281	5:119452249-119453281	ENSG00000202092,ENSG00000133835
chr5	119578958	119579283	5:119578958-119579283	ENSG00000251135,ENSG00000250891,ENSG00000249551,ENSG00000286745,ENSG00000249128,ENSG00000213663,ENSG00000249919,ENSG00000164334,ENSG00000250895,ENSG00000234259,ENSG00000251293,ENSG00000251975,ENSG00000261036,ENSG00000270741,ENSG00000222609,ENSG00000248927
chr5	119744091	119744375	5:119744091-119744375	ENSG00000250847,ENSG00000250427,ENSG00000249551,ENSG00000249128,ENSG00000213663,ENSG00000249919,ENSG00000164334,ENSG00000250895,ENSG00000234259,ENSG00000251293,ENSG00000251975,ENSG00000261036,ENSG00000270741,ENSG00000222609,ENSG00000248927
chr5	120458140	120458590	5:120458140-120458590	ENSG00000279860,ENSG00000250847,ENSG00000229855,ENSG00000248853,ENSG00000164334,ENSG00000250895,ENSG00000234259,ENSG00000251293,ENSG00000251975,ENSG00000261036,ENSG00000184838,ENSG00000270741,ENSG00000222609,ENSG00000248927
chr5	120993143	120993381	5:120993143-120993381	ENSG00000279860,ENSG00000250847,ENSG00000229855,ENSG00000248853,ENSG00000251135,ENSG00000251293,ENSG00000270741,ENSG00000222609,ENSG00000248927
chr5	121695359	121695566	5:121695359-121695566	ENSG00000181867,ENSG00000249600,ENSG00000213661,ENSG00000244088,ENSG00000279860,ENSG00000250847,ENSG00000229855,ENSG00000248853,ENSG00000251135,ENSG00000270741,ENSG00000222609,ENSG00000248927
chr5	121726249	121726503	5:121726249-121726503	ENSG00000181867,ENSG00000249600,ENSG00000213661,ENSG00000244088,ENSG00000279860,ENSG00000250847,ENSG00000229855,ENSG00000248853,ENSG00000251135,ENSG00000251293,ENSG00000270741,ENSG00000222609,ENSG00000248927
chr5	121745730	121745930	5:121745730-121745930	ENSG00000181867,ENSG00000249600,ENSG00000213661,ENSG00000244088,ENSG00000279860,ENSG00000250847,ENSG00000229855,ENSG00000248853,ENSG00000251135,ENSG00000270741,ENSG00000222609,ENSG00000248927
chr5	121961544	121962518	5:121961544-121962518	ENSG00000223652,ENSG00000151304,ENSG00000181867,ENSG00000213661,ENSG00000244088,ENSG00000279860,ENSG00000250847,ENSG00000229855,ENSG00000248853,ENSG00000251135,ENSG00000251293,ENSG00000251975,ENSG00000270741,ENSG00000222609,ENSG00000248927
chr5	122076681	122077167	5:122076681-122077167	ENSG00000113083,ENSG00000181867,ENSG00000244088,ENSG00000279860,ENSG00000250847,ENSG00000229855
chr5	122077403	122077603	5:122077403-122077603	ENSG00000113083
chr5	122077693	122078032	5:122077693-122078032	ENSG00000113083
chr5	122089583	122089931	5:122089583-122089931	ENSG00000213655,ENSG00000164185,ENSG00000113083,ENSG00000181867,ENSG00000244088,ENSG00000279860,ENSG00000250847,ENSG00000229855,ENSG00000248853,ENSG00000270741
chr5	122101770	122102061	5:122101770-122102061	ENSG00000276047,ENSG00000164185,ENSG00000247311,ENSG00000181867,ENSG00000213661,ENSG00000244088,ENSG00000279860,ENSG00000250847,ENSG00000229855,ENSG00000248853,ENSG00000251135,ENSG00000270741,ENSG00000222609,ENSG00000248927
chr5	122113122	122113651	5:122113122-122113651	ENSG00000213655,ENSG00000061455,ENSG00000223652,ENSG00000276047,ENSG00000240058,ENSG00000287794,ENSG00000249916,ENSG00000249621,ENSG00000249610,ENSG00000250803,ENSG00000164185,ENSG00000247311,ENSG00000181867,ENSG00000249600,ENSG00000213661,ENSG00000244088,ENSG00000279860,ENSG00000250847,ENSG00000229855,ENSG00000248853,ENSG00000251135,ENSG00000251293,ENSG00000251975,ENSG00000270741,ENSG00000222609,ENSG00000248927
chr5	122156788	122157005	5:122156788-122157005	ENSG00000249610,ENSG00000250803,ENSG00000164185,ENSG00000247311
chr5	122187526	122187762	5:122187526-122187762	ENSG00000061455,ENSG00000223652,ENSG00000276047,ENSG00000250328,ENSG00000287794,ENSG00000249916,ENSG00000249621,ENSG00000248927
chr5	122192961	122193232	5:122192961-122193232	ENSG00000213655,ENSG00000061455,ENSG00000223652,ENSG00000276047,ENSG00000249996,ENSG00000168938,ENSG00000250328,ENSG00000287794,ENSG00000249916,ENSG00000249621,ENSG00000279860,ENSG00000229855,ENSG00000222609
chr5	122312003	122312397	5:122312003-122312397	ENSG00000287794,ENSG00000249621,ENSG00000064692,ENSG00000272139
chr5	122400350	122400711	5:122400350-122400711	ENSG00000213655,ENSG00000061455,ENSG00000223652,ENSG00000276047,ENSG00000250328,ENSG00000287794,ENSG00000249916,ENSG00000249621,ENSG00000064692,ENSG00000229855
chr5	122421596	122422180	5:122421596-122422180	ENSG00000249400,ENSG00000213655,ENSG00000061455,ENSG00000223652,ENSG00000276047,ENSG00000249996,ENSG00000168938,ENSG00000263432,ENSG00000240058,ENSG00000251538,ENSG00000250328,ENSG00000287794,ENSG00000249916,ENSG00000249621,ENSG00000064692,ENSG00000272139,ENSG00000181867,ENSG00000213661,ENSG00000244088,ENSG00000279860,ENSG00000250847,ENSG00000229855,ENSG00000248853,ENSG00000248927
chr5	122493361	122493598	5:122493361-122493598	ENSG00000213655,ENSG00000061455,ENSG00000223652,ENSG00000276047,ENSG00000240058,ENSG00000251538,ENSG00000250328
chr5	122704314	122704546	5:122704314-122704546	ENSG00000213655,ENSG00000061455,ENSG00000223652,ENSG00000276047,ENSG00000249996,ENSG00000168938,ENSG00000263432,ENSG00000260686,ENSG00000240058,ENSG00000251538
chr5	122774695	122775716	5:122774695-122775716	ENSG00000250539,ENSG00000213655,ENSG00000061455,ENSG00000223652,ENSG00000276047,ENSG00000249996,ENSG00000168938,ENSG00000260686,ENSG00000205302,ENSG00000240058,ENSG00000251538
chr5	122815490	122815738	5:122815490-122815738	ENSG00000213655,ENSG00000061455,ENSG00000223652,ENSG00000276047,ENSG00000260686,ENSG00000205302,ENSG00000240058,ENSG00000251538
chr5	122845083	122846043	5:122845083-122846043	ENSG00000213655,ENSG00000061455,ENSG00000223652,ENSG00000276047,ENSG00000249996,ENSG00000168938,ENSG00000263432,ENSG00000064652,ENSG00000260686,ENSG00000205302,ENSG00000240058,ENSG00000251538
chr5	122863202	122863720	5:122863202-122863720	ENSG00000249400,ENSG00000213655,ENSG00000061455,ENSG00000223652,ENSG00000276047,ENSG00000249996,ENSG00000168938,ENSG00000263432,ENSG00000064652,ENSG00000260686,ENSG00000240058,ENSG00000251538
chr5	123000032	123000250	5:123000032-123000250	ENSG00000213655,ENSG00000061455,ENSG00000223652,ENSG00000276047,ENSG00000249996,ENSG00000168938,ENSG00000263432,ENSG00000064652,ENSG00000240058,ENSG00000251538
chr5	123371705	123371905	5:123371705-123371905	ENSG00000249400,ENSG00000250539,ENSG00000168944,ENSG00000213655,ENSG00000061455,ENSG00000223652,ENSG00000276047,ENSG00000249996,ENSG00000168938
chr5	123423118	123424006	5:123423118-123424006	ENSG00000151292,ENSG00000249400,ENSG00000250539,ENSG00000168944,ENSG00000213655,ENSG00000223652,ENSG00000249996,ENSG00000168938
chr5	123511682	123512894	5:123511682-123512894	ENSG00000250438,ENSG00000151292,ENSG00000279772,ENSG00000249400,ENSG00000250539,ENSG00000168944,ENSG00000213655,ENSG00000223652,ENSG00000249996,ENSG00000168938
chr5	123513154	123513374	5:123513154-123513374	ENSG00000151292,ENSG00000279772,ENSG00000249400
chr5	123611004	123611353	5:123611004-123611353	ENSG00000249904,ENSG00000222107,ENSG00000235275,ENSG00000249400,ENSG00000250539,ENSG00000168944,ENSG00000213655,ENSG00000061455,ENSG00000223652
chr5	123654981	123655187	5:123654981-123655187	ENSG00000241888,ENSG00000249904,ENSG00000249950,ENSG00000286111,ENSG00000250402,ENSG00000222107,ENSG00000248752,ENSG00000250721,ENSG00000250194,ENSG00000288008,ENSG00000249261,ENSG00000248443,ENSG00000260192,ENSG00000242814,ENSG00000248296,ENSG00000250438,ENSG00000251214,ENSG00000248600,ENSG00000251421,ENSG00000250862,ENSG00000253807,ENSG00000235275,ENSG00000249400,ENSG00000250539,ENSG00000213655,ENSG00000061455,ENSG00000223652,ENSG00000276047
chr5	123671031	123671268	5:123671031-123671268	ENSG00000241888,ENSG00000249904,ENSG00000249950,ENSG00000286111,ENSG00000250402,ENSG00000222107,ENSG00000248752,ENSG00000250721,ENSG00000250194,ENSG00000288008,ENSG00000249261,ENSG00000248443,ENSG00000260192,ENSG00000242814,ENSG00000249112,ENSG00000248296,ENSG00000250438,ENSG00000251214,ENSG00000248600,ENSG00000251421,ENSG00000250862,ENSG00000253807,ENSG00000235275,ENSG00000213655,ENSG00000061455
chr5	124651629	124651983	5:124651629-124651983	ENSG00000248107,ENSG00000241888,ENSG00000249904,ENSG00000249950,ENSG00000286111,ENSG00000250402,ENSG00000222107,ENSG00000248752,ENSG00000250721,ENSG00000250194,ENSG00000288008,ENSG00000249261,ENSG00000248443,ENSG00000260192,ENSG00000242814,ENSG00000251456,ENSG00000249112,ENSG00000168916,ENSG00000248296,ENSG00000250438,ENSG00000251214,ENSG00000248600,ENSG00000251421,ENSG00000250862,ENSG00000253807
chr5	124747332	124747740	5:124747332-124747740	ENSG00000241888,ENSG00000249904,ENSG00000249950,ENSG00000286111,ENSG00000250402,ENSG00000222107,ENSG00000248752,ENSG00000250721,ENSG00000250194,ENSG00000288008,ENSG00000249261,ENSG00000248443,ENSG00000260192,ENSG00000242814,ENSG00000251456,ENSG00000249112,ENSG00000168916,ENSG00000248296,ENSG00000250438,ENSG00000251214,ENSG00000248600,ENSG00000251421,ENSG00000250862,ENSG00000253807
chr5	124748765	124749076	5:124748765-124749076	ENSG00000241888,ENSG00000249904,ENSG00000249950,ENSG00000286111,ENSG00000250402,ENSG00000222107,ENSG00000248752,ENSG00000250721,ENSG00000250194,ENSG00000288008,ENSG00000249261,ENSG00000248443,ENSG00000260192,ENSG00000242814,ENSG00000251456,ENSG00000249112,ENSG00000168916,ENSG00000248296,ENSG00000250438,ENSG00000251214,ENSG00000248600,ENSG00000251421,ENSG00000250862,ENSG00000253807
chr5	126339251	126339535	5:126339251-126339535	ENSG00000196900,ENSG00000230929,ENSG00000202082,ENSG00000164904,ENSG00000155324,ENSG00000248107,ENSG00000241888,ENSG00000249904,ENSG00000249950,ENSG00000250402,ENSG00000222107,ENSG00000248752
chr5	126499887	126500236	5:126499887-126500236	ENSG00000202082,ENSG00000279118,ENSG00000250602,ENSG00000155324,ENSG00000248107,ENSG00000241888,ENSG00000248752
chr5	126514740	126515217	5:126514740-126515217	ENSG00000196900,ENSG00000230929,ENSG00000202082,ENSG00000279118,ENSG00000250602,ENSG00000155324,ENSG00000248107,ENSG00000241888,ENSG00000249904,ENSG00000249950,ENSG00000286111,ENSG00000250402,ENSG00000222107,ENSG00000248752,ENSG00000250721,ENSG00000250194,ENSG00000288008,ENSG00000260192,ENSG00000251214
chr5	126539196	126539486	5:126539196-126539486	ENSG00000202082,ENSG00000155324,ENSG00000248107,ENSG00000241888,ENSG00000249950,ENSG00000248752
chr5	126600722	126601690	5:126600722-126601690	ENSG00000196900,ENSG00000230929,ENSG00000164902,ENSG00000202082,ENSG00000164904
chr5	126676132	126676453	5:126676132-126676453	ENSG00000113368,ENSG00000252185,ENSG00000251072,ENSG00000249768,ENSG00000213630,ENSG00000196900,ENSG00000230929,ENSG00000248107,ENSG00000249950,ENSG00000250194
chr5	126776548	126777231	5:126776548-126777231	ENSG00000113368,ENSG00000252185,ENSG00000251072,ENSG00000249768,ENSG00000213630,ENSG00000196900,ENSG00000230929
chr5	126778196	126779073	5:126778196-126779073	ENSG00000113368,ENSG00000252185,ENSG00000251072,ENSG00000249768,ENSG00000213630,ENSG00000196900,ENSG00000230929
chr5	126808705	126809013	5:126808705-126809013	ENSG00000250956,ENSG00000271585,ENSG00000113368,ENSG00000252185,ENSG00000251072,ENSG00000249768,ENSG00000213630,ENSG00000196900,ENSG00000230929,ENSG00000248107
chr5	126811022	126811351	5:126811022-126811351	ENSG00000250956,ENSG00000271585,ENSG00000214743,ENSG00000113368,ENSG00000252185,ENSG00000251072,ENSG00000249768,ENSG00000213630,ENSG00000196900,ENSG00000230929,ENSG00000202082,ENSG00000248107,ENSG00000241888
chr5	126837891	126838213	5:126837891-126838213	ENSG00000249577,ENSG00000145794,ENSG00000286615,ENSG00000250956,ENSG00000271585,ENSG00000250080,ENSG00000214743,ENSG00000249768,ENSG00000213630,ENSG00000196900,ENSG00000230929,ENSG00000248107
chr5	126845611	126846065	5:126845611-126846065	ENSG00000248799,ENSG00000205279,ENSG00000282925,ENSG00000249577,ENSG00000145794,ENSG00000286615,ENSG00000250956,ENSG00000271585,ENSG00000250080,ENSG00000214743,ENSG00000252185,ENSG00000249768,ENSG00000213630,ENSG00000196900,ENSG00000230929,ENSG00000248107,ENSG00000241888,ENSG00000249904,ENSG00000249950,ENSG00000286111,ENSG00000222107
chr5	126864021	126864280	5:126864021-126864280	ENSG00000250956,ENSG00000271585,ENSG00000250080,ENSG00000214743,ENSG00000196900,ENSG00000241888
chr5	126883889	126884123	5:126883889-126884123	ENSG00000250080,ENSG00000173926
chr5	126884246	126884806	5:126884246-126884806	ENSG00000250603,ENSG00000251032,ENSG00000230561,ENSG00000248799,ENSG00000205279,ENSG00000282925,ENSG00000271766,ENSG00000249577,ENSG00000145794,ENSG00000250956,ENSG00000271585,ENSG00000250080,ENSG00000214743,ENSG00000173926,ENSG00000249768,ENSG00000196900,ENSG00000230929,ENSG00000248107,ENSG00000241888,ENSG00000249904,ENSG00000249950
chr5	126918390	126918645	5:126918390-126918645	ENSG00000250080,ENSG00000173926
chr5	126921484	126921816	5:126921484-126921816	ENSG00000250956,ENSG00000271585,ENSG00000250080,ENSG00000214743,ENSG00000173926,ENSG00000248107
chr5	126926274	126926526	5:126926274-126926526	ENSG00000248799,ENSG00000250956,ENSG00000271585,ENSG00000250080,ENSG00000214743,ENSG00000248107
chr5	126947789	126947998	5:126947789-126947998	ENSG00000250956,ENSG00000271585,ENSG00000250080,ENSG00000214743,ENSG00000248107
chr5	126961692	126962164	5:126961692-126962164	ENSG00000250603,ENSG00000251032,ENSG00000230561,ENSG00000248799,ENSG00000205279,ENSG00000282925,ENSG00000249577,ENSG00000145794,ENSG00000286615,ENSG00000250956,ENSG00000271585,ENSG00000250080,ENSG00000214743,ENSG00000252185,ENSG00000196900,ENSG00000230929,ENSG00000248107,ENSG00000241888,ENSG00000249904,ENSG00000249950,ENSG00000286111,ENSG00000222107,ENSG00000250721
chr5	126971541	126971845	5:126971541-126971845	ENSG00000250956,ENSG00000271585,ENSG00000214743
chr5	126972344	126972711	5:126972344-126972711	ENSG00000250956,ENSG00000271585,ENSG00000214743
chr5	126976378	126977303	5:126976378-126977303	ENSG00000248799,ENSG00000205279,ENSG00000282925,ENSG00000249577,ENSG00000250956,ENSG00000271585,ENSG00000250080,ENSG00000214743,ENSG00000249768,ENSG00000196900,ENSG00000248107,ENSG00000241888,ENSG00000249950
chr5	126998083	126998740	5:126998083-126998740	ENSG00000251032,ENSG00000248799,ENSG00000205279,ENSG00000282925,ENSG00000250956,ENSG00000271585,ENSG00000250080,ENSG00000214743,ENSG00000249768,ENSG00000196900,ENSG00000230929,ENSG00000248107,ENSG00000241888,ENSG00000249950
chr5	127018204	127018429	5:127018204-127018429	ENSG00000250956,ENSG00000271585,ENSG00000250080,ENSG00000214743,ENSG00000248107
chr5	127028893	127029165	5:127028893-127029165	ENSG00000173926
chr5	127029545	127029794	5:127029545-127029794	ENSG00000173926
chr5	127030369	127031117	5:127030369-127031117	ENSG00000250956,ENSG00000271585,ENSG00000250080,ENSG00000214743,ENSG00000164241,ENSG00000173926
chr5	127072980	127073722	5:127072980-127073722	ENSG00000250956,ENSG00000271585,ENSG00000250080,ENSG00000214743,ENSG00000279446,ENSG00000164241,ENSG00000241888
chr5	127229307	127229834	5:127229307-127229834	ENSG00000145794,ENSG00000286615,ENSG00000283897,ENSG00000250956,ENSG00000271585,ENSG00000250080,ENSG00000214743
chr5	127313890	127314178	5:127313890-127314178	ENSG00000251032,ENSG00000271766,ENSG00000249577,ENSG00000145794,ENSG00000286615,ENSG00000250956,ENSG00000271585,ENSG00000250080,ENSG00000214743,ENSG00000249768,ENSG00000213630,ENSG00000196900,ENSG00000248107
chr5	127492821	127493258	5:127492821-127493258	ENSG00000250329,ENSG00000251032,ENSG00000248799,ENSG00000205279,ENSG00000282925,ENSG00000271766,ENSG00000249577,ENSG00000145794,ENSG00000286615,ENSG00000250080,ENSG00000248107
chr5	127517227	127518472	5:127517227-127518472	ENSG00000250329,ENSG00000250603,ENSG00000251032,ENSG00000230561,ENSG00000248799,ENSG00000205279,ENSG00000282925,ENSG00000164244,ENSG00000250859,ENSG00000271766,ENSG00000249577
chr5	128082848	128084081	5:128082848-128084081	ENSG00000250329,ENSG00000064651,ENSG00000245937,ENSG00000250603,ENSG00000251032,ENSG00000230561,ENSG00000248799
chr5	128201393	128201835	5:128201393-128201835	ENSG00000207290,ENSG00000138829,ENSG00000250329,ENSG00000064651,ENSG00000245937,ENSG00000250603,ENSG00000251032,ENSG00000230561,ENSG00000248799,ENSG00000205279,ENSG00000282925
chr5	128674956	128675178	5:128674956-128675178	ENSG00000248634,ENSG00000113396,ENSG00000207290,ENSG00000138829,ENSG00000250329,ENSG00000250603,ENSG00000251032,ENSG00000230561,ENSG00000248799,ENSG00000205279,ENSG00000282925
chr5	128905564	128905852	5:128905564-128905852	ENSG00000287390,ENSG00000249418,ENSG00000249312,ENSG00000252514,ENSG00000248610,ENSG00000221562,ENSG00000186367,ENSG00000265691,ENSG00000286274,ENSG00000288697,ENSG00000113396,ENSG00000207290,ENSG00000138829,ENSG00000250329,ENSG00000250603,ENSG00000251032,ENSG00000230561,ENSG00000248799,ENSG00000205279,ENSG00000282925
chr5	129082259	129082605	5:129082259-129082605	ENSG00000248955,ENSG00000287390,ENSG00000249312,ENSG00000252514,ENSG00000199455,ENSG00000221562,ENSG00000265691,ENSG00000286274,ENSG00000264563,ENSG00000066583,ENSG00000288697,ENSG00000113396,ENSG00000207290,ENSG00000138829,ENSG00000250329,ENSG00000250603,ENSG00000251032,ENSG00000248799,ENSG00000205279
chr5	129094197	129095440	5:129094197-129095440	ENSG00000249418,ENSG00000252514,ENSG00000264563,ENSG00000066583,ENSG00000288697,ENSG00000113396,ENSG00000207290,ENSG00000250329,ENSG00000250603,ENSG00000251032,ENSG00000248799
chr5	129104972	129105241	5:129104972-129105241	ENSG00000265691,ENSG00000286274,ENSG00000264563,ENSG00000288697,ENSG00000113396,ENSG00000207290,ENSG00000138829,ENSG00000250603,ENSG00000251032,ENSG00000248799,ENSG00000205279
chr5	129126590	129126987	5:129126590-129126987	ENSG00000249418,ENSG00000252514,ENSG00000221562,ENSG00000265691,ENSG00000286274,ENSG00000264563,ENSG00000288697,ENSG00000113396,ENSG00000207290,ENSG00000138829,ENSG00000250329,ENSG00000251032,ENSG00000230561,ENSG00000205279,ENSG00000282925
chr5	129135732	129135967	5:129135732-129135967	ENSG00000244192,ENSG00000287390,ENSG00000249418,ENSG00000249312,ENSG00000252514,ENSG00000199455,ENSG00000221562,ENSG00000265691,ENSG00000286274,ENSG00000288697,ENSG00000113396,ENSG00000207290,ENSG00000138829,ENSG00000250329,ENSG00000250603,ENSG00000251032,ENSG00000230561,ENSG00000248799,ENSG00000205279,ENSG00000282925
chr5	129461499	129461745	5:129461499-129461745	ENSG00000145808,ENSG00000249421,ENSG00000265691
chr5	129664453	129664656	5:129664453-129664656	ENSG00000248955,ENSG00000250405,ENSG00000244192,ENSG00000287390,ENSG00000249418,ENSG00000249312,ENSG00000252514,ENSG00000248610,ENSG00000199455,ENSG00000221562,ENSG00000186367,ENSG00000265691,ENSG00000207290
chr5	129767878	129768378	5:129767878-129768378	ENSG00000248955,ENSG00000250405,ENSG00000244192,ENSG00000287390,ENSG00000249418,ENSG00000249312,ENSG00000252514,ENSG00000248610,ENSG00000199455,ENSG00000221562,ENSG00000186367,ENSG00000265691,ENSG00000288697,ENSG00000113396,ENSG00000207290,ENSG00000138829,ENSG00000251032,ENSG00000248799,ENSG00000205279,ENSG00000282925
chr5	129852802	129853095	5:129852802-129853095	ENSG00000248955,ENSG00000250405,ENSG00000244192,ENSG00000287390,ENSG00000249418,ENSG00000249312,ENSG00000252514,ENSG00000248610,ENSG00000199455,ENSG00000221562,ENSG00000186367,ENSG00000265691,ENSG00000207290,ENSG00000230561
chr5	129904048	129904951	5:129904048-129904951	ENSG00000248955,ENSG00000250405,ENSG00000244192,ENSG00000287390,ENSG00000249418,ENSG00000249312,ENSG00000252514,ENSG00000248610,ENSG00000199455,ENSG00000221562,ENSG00000198108,ENSG00000251680
chr5	131164403	131165602	5:131164403-131165602	ENSG00000186687,ENSG00000169567
chr5	131170550	131171314	5:131170550-131171314	ENSG00000275939,ENSG00000186687,ENSG00000169567,ENSG00000248955,ENSG00000244192,ENSG00000287390
chr5	131178727	131178966	5:131178727-131178966	ENSG00000186687
chr5	131180380	131180771	5:131180380-131180771	ENSG00000275939,ENSG00000186687,ENSG00000169567,ENSG00000248955,ENSG00000250405,ENSG00000244192,ENSG00000287390,ENSG00000249312,ENSG00000252514
chr5	131256849	131257204	5:131256849-131257204	ENSG00000279370,ENSG00000158985
chr5	131263633	131264381	5:131263633-131264381	ENSG00000275939,ENSG00000279370,ENSG00000158985,ENSG00000169567
chr5	131264571	131264910	5:131264571-131264910	ENSG00000279370,ENSG00000158985
chr5	131278476	131278728	5:131278476-131278728	ENSG00000275939,ENSG00000248955,ENSG00000244192
chr5	131289187	131289489	5:131289187-131289489	ENSG00000275939,ENSG00000248955,ENSG00000250405,ENSG00000244192,ENSG00000287390,ENSG00000249418,ENSG00000249312
chr5	131327311	131327511	5:131327311-131327511	ENSG00000275939,ENSG00000244192,ENSG00000287390
chr5	131373063	131373569	5:131373063-131373569	ENSG00000275939,ENSG00000248955,ENSG00000250405,ENSG00000244192,ENSG00000287390,ENSG00000249312
chr5	131379268	131379613	5:131379268-131379613	ENSG00000275939
chr5	131382364	131382856	5:131382364-131382856	ENSG00000275939,ENSG00000158985,ENSG00000169567,ENSG00000248955,ENSG00000250405,ENSG00000244192,ENSG00000287390,ENSG00000249418,ENSG00000249312,ENSG00000252514
chr5	131417295	131417627	5:131417295-131417627	ENSG00000275939,ENSG00000248955,ENSG00000250405,ENSG00000244192,ENSG00000287390,ENSG00000249418,ENSG00000249312,ENSG00000252514,ENSG00000199455
chr5	131589572	131589883	5:131589572-131589883	ENSG00000231585,ENSG00000234758,ENSG00000286676,ENSG00000275939,ENSG00000158987
chr5	131630539	131630812	5:131630539-131630812	ENSG00000286676,ENSG00000158987
chr5	131634677	131635741	5:131634677-131635741	ENSG00000286676,ENSG00000158987
chr5	131640217	131640480	5:131640217-131640480	ENSG00000286676,ENSG00000158987
chr5	131671458	131671719	5:131671458-131671719	ENSG00000234758,ENSG00000286676,ENSG00000275939
chr5	131706388	131706647	5:131706388-131706647	ENSG00000234758,ENSG00000286676,ENSG00000275939
chr5	131747172	131748032	5:131747172-131748032	ENSG00000234758,ENSG00000279584,ENSG00000286676,ENSG00000217128,ENSG00000273217
chr5	131748119	131748389	5:131748119-131748389	-
chr5	131766246	131766446	5:131766246-131766446	ENSG00000234758,ENSG00000286676
chr5	131796327	131796611	5:131796327-131796611	ENSG00000279584,ENSG00000217128,ENSG00000273217
chr5	131796828	131797576	5:131796828-131797576	ENSG00000234758,ENSG00000279584,ENSG00000286676,ENSG00000217128,ENSG00000273217
chr5	131883831	131884356	5:131883831-131884356	ENSG00000234758,ENSG00000239642,ENSG00000248955,ENSG00000244192,ENSG00000287390
chr5	131994498	131994978	5:131994498-131994978	ENSG00000223548,ENSG00000164398,ENSG00000234758,ENSG00000281938
chr5	131996604	131997143	5:131996604-131997143	ENSG00000223548,ENSG00000164398,ENSG00000234758,ENSG00000281938
chr5	132007864	132008228	5:132007864-132008228	ENSG00000231585,ENSG00000223548,ENSG00000164398,ENSG00000234758,ENSG00000281938
chr5	132011584	132011850	5:132011584-132011850	ENSG00000231585,ENSG00000223548,ENSG00000164398,ENSG00000281938
chr5	132063368	132063799	5:132063368-132063799	ENSG00000235775,ENSG00000227616,ENSG00000253067,ENSG00000164400,ENSG00000164399,ENSG00000234758
chr5	132064728	132065597	5:132064728-132065597	ENSG00000235775,ENSG00000227616,ENSG00000253067,ENSG00000164400,ENSG00000164399,ENSG00000234758
chr5	132177675	132178191	5:132177675-132178191	ENSG00000283678,ENSG00000237714,ENSG00000224015,ENSG00000235775,ENSG00000227616,ENSG00000253067
chr5	132180234	132180438	5:132180234-132180438	ENSG00000237714,ENSG00000224015,ENSG00000235775,ENSG00000227616
chr5	132190172	132190508	5:132190172-132190508	ENSG00000283678,ENSG00000224431,ENSG00000072682,ENSG00000237714,ENSG00000224015,ENSG00000235775,ENSG00000227616,ENSG00000253067
chr5	132225407	132225713	5:132225407-132225713	ENSG00000283678,ENSG00000072682
chr5	132227732	132228187	5:132227732-132228187	ENSG00000283678,ENSG00000072682
chr5	132238276	132238604	5:132238276-132238604	ENSG00000131435,ENSG00000283678,ENSG00000072682
chr5	132272816	132273112	5:132272816-132273112	ENSG00000131435,ENSG00000072682
chr5	132278468	132278880	5:132278468-132278880	ENSG00000131435,ENSG00000072682
chr5	132293239	132294528	5:132293239-132294528	ENSG00000197208
chr5	132295249	132295566	5:132295249-132295566	ENSG00000197208,ENSG00000072682
chr5	132297805	132298016	5:132297805-132298016	ENSG00000197208
chr5	132300587	132300955	5:132300587-132300955	ENSG00000197208,ENSG00000072682
chr5	132308212	132308551	5:132308212-132308551	ENSG00000197208
chr5	132313983	132314531	5:132313983-132314531	ENSG00000197208
chr5	132315465	132315957	5:132315465-132315957	ENSG00000197208
chr5	132323258	132323462	5:132323258-132323462	ENSG00000197208
chr5	132344494	132344780	5:132344494-132344780	-
chr5	132363420	132363652	5:132363420-132363652	ENSG00000197375,ENSG00000263597,ENSG00000233006
chr5	132369310	132370279	5:132369310-132370279	ENSG00000197375,ENSG00000263597,ENSG00000233006
chr5	132384768	132384969	5:132384768-132384969	ENSG00000197375
chr5	132385385	132385714	5:132385385-132385714	ENSG00000283782,ENSG00000197536,ENSG00000197375
chr5	132386570	132386887	5:132386570-132386887	ENSG00000283782,ENSG00000197536,ENSG00000197375
chr5	132410486	132411418	5:132410486-132411418	ENSG00000125347,ENSG00000283782,ENSG00000197536
chr5	132419656	132419958	5:132419656-132419958	ENSG00000283782,ENSG00000197536
chr5	132422652	132423140	5:132422652-132423140	ENSG00000125347,ENSG00000238160,ENSG00000283782,ENSG00000197536
chr5	132425656	132426002	5:132425656-132426002	ENSG00000238160,ENSG00000283782,ENSG00000197536
chr5	132426582	132427114	5:132426582-132427114	ENSG00000238160,ENSG00000283782,ENSG00000197536
chr5	132437648	132438079	5:132437648-132438079	ENSG00000202533,ENSG00000125347,ENSG00000238160,ENSG00000283782,ENSG00000197536
chr5	132457384	132457921	5:132457384-132457921	ENSG00000202533,ENSG00000125347,ENSG00000283782
chr5	132459403	132459818	5:132459403-132459818	ENSG00000202533,ENSG00000125347,ENSG00000283782
chr5	132460025	132460493	5:132460025-132460493	ENSG00000202533
chr5	132466138	132466757	5:132466138-132466757	ENSG00000202533,ENSG00000125347
chr5	132477485	132477685	5:132477485-132477685	ENSG00000125347
chr5	132484441	132484729	5:132484441-132484729	ENSG00000125347
chr5	132490141	132490493	5:132490141-132490493	ENSG00000125347
chr5	132490629	132491177	5:132490629-132491177	ENSG00000125347,ENSG00000283782,ENSG00000197536
chr5	132495549	132496582	5:132495549-132496582	ENSG00000125347
chr5	132496712	132497078	5:132496712-132497078	ENSG00000125347
chr5	132501042	132501431	5:132501042-132501431	ENSG00000125347,ENSG00000197375
chr5	132505378	132505615	5:132505378-132505615	-
chr5	132506193	132506443	5:132506193-132506443	-
chr5	132526556	132527059	5:132526556-132527059	ENSG00000113525
chr5	132527191	132527561	5:132527191-132527561	ENSG00000113525
chr5	132556622	132557296	5:132556622-132557296	ENSG00000113522,ENSG00000113525
chr5	132557470	132557689	5:132557470-132557689	ENSG00000113522,ENSG00000113525
chr5	132644474	132644917	5:132644474-132644917	ENSG00000169194,ENSG00000223442
chr5	132651924	132652477	5:132651924-132652477	ENSG00000113520,ENSG00000169194,ENSG00000223442
chr5	132656317	132656693	5:132656317-132656693	ENSG00000169194,ENSG00000223442
chr5	132663149	132663479	5:132663149-132663479	ENSG00000113520,ENSG00000169194,ENSG00000223442
chr5	132663903	132664314	5:132663903-132664314	ENSG00000113520,ENSG00000169194,ENSG00000223442
chr5	132673546	132673839	5:132673546-132673839	ENSG00000113520
chr5	132684455	132684889	5:132684455-132684889	ENSG00000131437,ENSG00000230612,ENSG00000113520
chr5	132737031	132737866	5:132737031-132737866	ENSG00000205089,ENSG00000131437
chr5	132747012	132747627	5:132747012-132747627	ENSG00000205089,ENSG00000131437
chr5	132776166	132776474	5:132776166-132776474	ENSG00000164402
chr5	132776931	132777468	5:132776931-132777468	ENSG00000164402
chr5	132813440	132813642	5:132813440-132813642	ENSG00000272203,ENSG00000198944,ENSG00000164402
chr5	132814099	132814303	5:132814099-132814303	ENSG00000272203,ENSG00000198944,ENSG00000164402
chr5	132820156	132820471	5:132820156-132820471	ENSG00000201274,ENSG00000164403,ENSG00000272203,ENSG00000198944
chr5	132829942	132830450	5:132829942-132830450	ENSG00000199677,ENSG00000229738,ENSG00000235253,ENSG00000164405,ENSG00000164404,ENSG00000201274,ENSG00000164403
chr5	132866145	132867164	5:132866145-132867164	ENSG00000199677,ENSG00000225364,ENSG00000202417,ENSG00000235253,ENSG00000164406,ENSG00000164405,ENSG00000164404,ENSG00000201274
chr5	132877935	132878436	5:132877935-132878436	ENSG00000248648,ENSG00000229738,ENSG00000225364,ENSG00000202417,ENSG00000235253,ENSG00000164406,ENSG00000164405,ENSG00000164404,ENSG00000201274
chr5	132883296	132883569	5:132883296-132883569	ENSG00000248648,ENSG00000199677,ENSG00000229738,ENSG00000225364,ENSG00000202417,ENSG00000235253,ENSG00000164406,ENSG00000164405,ENSG00000164404,ENSG00000201274,ENSG00000164403
chr5	132963162	132964094	5:132963162-132964094	ENSG00000279691,ENSG00000170606,ENSG00000286408,ENSG00000248648,ENSG00000199677,ENSG00000229738,ENSG00000272023,ENSG00000225364,ENSG00000202417,ENSG00000235253,ENSG00000072364
chr5	133026165	133026900	5:133026165-133026900	ENSG00000279691,ENSG00000170606,ENSG00000286408,ENSG00000287054,ENSG00000248648,ENSG00000155329,ENSG00000199677,ENSG00000229738,ENSG00000272023,ENSG00000225364,ENSG00000202417,ENSG00000235253,ENSG00000072364
chr5	133051414	133052487	5:133051414-133052487	ENSG00000279691,ENSG00000170606,ENSG00000286408,ENSG00000287054,ENSG00000248648,ENSG00000155329,ENSG00000199677,ENSG00000229738,ENSG00000272023,ENSG00000225364,ENSG00000202417,ENSG00000235253,ENSG00000072364
chr5	133111331	133111719	5:133111331-133111719	ENSG00000280104,ENSG00000250409,ENSG00000250244,ENSG00000053108,ENSG00000240611,ENSG00000248245,ENSG00000251616
chr5	133240366	133240886	5:133240366-133240886	ENSG00000279197,ENSG00000280104,ENSG00000250409,ENSG00000250244,ENSG00000249478,ENSG00000053108,ENSG00000240611,ENSG00000248245
chr5	133423862	133424131	5:133423862-133424131	ENSG00000251243,ENSG00000279197,ENSG00000280104,ENSG00000221287,ENSG00000250409,ENSG00000053108,ENSG00000240611,ENSG00000248245
chr5	133553028	133553270	5:133553028-133553270	ENSG00000251243,ENSG00000279197,ENSG00000280104,ENSG00000250409,ENSG00000053108,ENSG00000240611
chr5	133754643	133754843	5:133754643-133754843	ENSG00000251243,ENSG00000279197,ENSG00000280104,ENSG00000250409
chr5	133863976	133864176	5:133863976-133864176	ENSG00000251243,ENSG00000279197,ENSG00000280104,ENSG00000250409
chr5	133869194	133869432	5:133869194-133869432	ENSG00000251243,ENSG00000279197,ENSG00000280104,ENSG00000250409
chr5	133902432	133903038	5:133902432-133903038	ENSG00000249073,ENSG00000251243,ENSG00000279197,ENSG00000280104,ENSG00000250409,ENSG00000053108,ENSG00000240611,ENSG00000248245
chr5	133932607	133933358	5:133932607-133933358	ENSG00000249073,ENSG00000251243,ENSG00000279197,ENSG00000280104,ENSG00000250409,ENSG00000248245
chr5	133936554	133936937	5:133936554-133936937	ENSG00000249073,ENSG00000251243,ENSG00000250409
chr5	133938255	133938456	5:133938255-133938456	-
chr5	133943181	133943493	5:133943181-133943493	ENSG00000249073,ENSG00000251243,ENSG00000279197,ENSG00000280104,ENSG00000250409
chr5	133944306	133944583	5:133944306-133944583	ENSG00000249073,ENSG00000251243,ENSG00000280104
chr5	133967663	133967999	5:133967663-133967999	ENSG00000113583
chr5	133968313	133968956	5:133968313-133968956	ENSG00000271737,ENSG00000213585,ENSG00000113583,ENSG00000250409
chr5	133979987	133980191	5:133979987-133980191	ENSG00000213585
chr5	134004028	134005170	5:134004028-134005170	ENSG00000271737,ENSG00000213585
chr5	134005255	134005455	5:134005255-134005455	ENSG00000271737,ENSG00000213585
chr5	134039508	134039939	5:134039508-134039939	ENSG00000081059,ENSG00000271128,ENSG00000271737
chr5	134048886	134049216	5:134048886-134049216	ENSG00000271128
chr5	134102010	134102345	5:134102010-134102345	ENSG00000081059,ENSG00000271128
chr5	134114225	134114852	5:134114225-134114852	ENSG00000081059,ENSG00000271128
chr5	134140508	134141135	5:134140508-134141135	ENSG00000081059,ENSG00000271128
chr5	134145860	134146207	5:134145860-134146207	ENSG00000081059,ENSG00000271128
chr5	134153746	134153981	5:134153746-134153981	ENSG00000271128
chr5	134176072	134176515	5:134176072-134176515	ENSG00000113558
chr5	134176595	134177632	5:134176595-134177632	ENSG00000239615,ENSG00000113558
chr5	134184122	134184529	5:134184122-134184529	ENSG00000239615,ENSG00000113575,ENSG00000113558
chr5	134225389	134225710	5:134225389-134225710	ENSG00000239615,ENSG00000270177,ENSG00000266751,ENSG00000113575,ENSG00000272772
chr5	134225894	134226794	5:134225894-134226794	ENSG00000239615,ENSG00000270177,ENSG00000266751,ENSG00000113575,ENSG00000272772
chr5	134227253	134227570	5:134227253-134227570	ENSG00000239615,ENSG00000270177,ENSG00000266751,ENSG00000113575,ENSG00000272772
chr5	134289561	134289894	5:134289561-134289894	ENSG00000239615,ENSG00000270177,ENSG00000266751,ENSG00000113575,ENSG00000272772,ENSG00000113558
chr5	134302870	134303216	5:134302870-134303216	ENSG00000248559,ENSG00000279469,ENSG00000006837,ENSG00000239615
chr5	134366887	134367383	5:134366887-134367383	ENSG00000119048,ENSG00000006837,ENSG00000273345
chr5	134370873	134371570	5:134370873-134371570	ENSG00000248559,ENSG00000279469,ENSG00000119048,ENSG00000006837,ENSG00000273345
chr5	134371980	134372290	5:134371980-134372290	ENSG00000248559,ENSG00000279469,ENSG00000119048,ENSG00000006837,ENSG00000273345
chr5	134411568	134412333	5:134411568-134412333	ENSG00000043143,ENSG00000280420,ENSG00000240250,ENSG00000251169,ENSG00000207222,ENSG00000250994,ENSG00000250564,ENSG00000243648,ENSG00000237190,ENSG00000248559,ENSG00000279469,ENSG00000119048,ENSG00000006837,ENSG00000273345
chr5	134437911	134438367	5:134437911-134438367	ENSG00000043143,ENSG00000280420,ENSG00000240250,ENSG00000251169,ENSG00000207222,ENSG00000250994,ENSG00000250564,ENSG00000243648,ENSG00000237190,ENSG00000248559,ENSG00000279469
chr5	134465758	134466164	5:134465758-134466164	ENSG00000043143,ENSG00000280420,ENSG00000240250,ENSG00000251169,ENSG00000207222,ENSG00000250994,ENSG00000250564,ENSG00000243648,ENSG00000237190,ENSG00000248559,ENSG00000279469
chr5	134466419	134466990	5:134466419-134466990	ENSG00000043143,ENSG00000280420,ENSG00000240250,ENSG00000251169,ENSG00000207222,ENSG00000250994,ENSG00000250564,ENSG00000243648,ENSG00000248559,ENSG00000279469
chr5	134525197	134525466	5:134525197-134525466	ENSG00000043143,ENSG00000280420,ENSG00000240250,ENSG00000251169,ENSG00000207222
chr5	134526001	134526211	5:134526001-134526211	ENSG00000043143,ENSG00000280420,ENSG00000240250,ENSG00000251169,ENSG00000207222
chr5	134527367	134527855	5:134527367-134527855	ENSG00000043143,ENSG00000280420,ENSG00000240250,ENSG00000251169,ENSG00000207222,ENSG00000248559,ENSG00000279469
chr5	134556024	134556366	5:134556024-134556366	ENSG00000043143,ENSG00000280420,ENSG00000240250,ENSG00000251169,ENSG00000207222,ENSG00000248559,ENSG00000279469
chr5	134577807	134578159	5:134577807-134578159	ENSG00000043143,ENSG00000280420,ENSG00000240250,ENSG00000251169,ENSG00000207222,ENSG00000243648,ENSG00000248559,ENSG00000279469
chr5	134586789	134587125	5:134586789-134587125	ENSG00000201298,ENSG00000240250,ENSG00000251169,ENSG00000248559,ENSG00000279469,ENSG00000006837
chr5	134587251	134587577	5:134587251-134587577	ENSG00000201298,ENSG00000240250,ENSG00000251169,ENSG00000248559,ENSG00000279469,ENSG00000006837
chr5	134609292	134609624	5:134609292-134609624	ENSG00000201298,ENSG00000152700,ENSG00000248559,ENSG00000279469
chr5	134632371	134633151	5:134632371-134633151	ENSG00000201298,ENSG00000113615,ENSG00000207459,ENSG00000152700
chr5	134648025	134648295	5:134648025-134648295	ENSG00000113615,ENSG00000207459,ENSG00000152700
chr5	134648395	134649269	5:134648395-134649269	ENSG00000201298,ENSG00000113615,ENSG00000207459,ENSG00000152700
chr5	134721679	134722091	5:134721679-134722091	ENSG00000152705,ENSG00000249192,ENSG00000263963,ENSG00000198868,ENSG00000247627,ENSG00000248923,ENSG00000249119,ENSG00000244921,ENSG00000241179,ENSG00000145833,ENSG00000164615,ENSG00000222266,ENSG00000201298
chr5	134738017	134738727	5:134738017-134738727	ENSG00000249119,ENSG00000244921,ENSG00000279799,ENSG00000132570,ENSG00000241179,ENSG00000145833,ENSG00000164615,ENSG00000201298
chr5	134739109	134739623	5:134739109-134739623	ENSG00000241179,ENSG00000145833,ENSG00000164615,ENSG00000201298
chr5	134758318	134759192	5:134758318-134759192	ENSG00000249192,ENSG00000263963,ENSG00000198868,ENSG00000247627,ENSG00000248923,ENSG00000249119,ENSG00000244921,ENSG00000241179,ENSG00000145833,ENSG00000164615,ENSG00000201298
chr5	134845690	134846644	5:134845690-134846644	ENSG00000249192,ENSG00000263963,ENSG00000198868,ENSG00000247627,ENSG00000248923,ENSG00000249119,ENSG00000244921,ENSG00000279799,ENSG00000132570,ENSG00000113621,ENSG00000270892,ENSG00000181904,ENSG00000241179,ENSG00000145833
chr5	134864766	134865045	5:134864766-134865045	ENSG00000249192,ENSG00000263963,ENSG00000198868,ENSG00000247627,ENSG00000248923,ENSG00000249119,ENSG00000244921,ENSG00000113621,ENSG00000270892,ENSG00000181904,ENSG00000241179
chr5	134874009	134875110	5:134874009-134875110	ENSG00000152705,ENSG00000249192,ENSG00000263963,ENSG00000198868,ENSG00000247627,ENSG00000248923,ENSG00000249119,ENSG00000244921,ENSG00000279799,ENSG00000132570,ENSG00000113621,ENSG00000270892,ENSG00000181904,ENSG00000241179
chr5	134904353	134905322	5:134904353-134905322	ENSG00000152705,ENSG00000249192,ENSG00000263963,ENSG00000198868,ENSG00000247627,ENSG00000248923,ENSG00000249119,ENSG00000244921,ENSG00000279799,ENSG00000132570,ENSG00000113621,ENSG00000181904,ENSG00000241179
chr5	134905440	134905926	5:134905440-134905926	ENSG00000249192,ENSG00000263963,ENSG00000198868,ENSG00000247627,ENSG00000248923,ENSG00000249119,ENSG00000244921,ENSG00000279799,ENSG00000132570,ENSG00000241179
chr5	135034004	135034708	5:135034004-135034708	ENSG00000249082,ENSG00000277619,ENSG00000224186,ENSG00000069011,ENSG00000152705
chr5	135133998	135134586	5:135133998-135134586	ENSG00000248482,ENSG00000248753,ENSG00000224186,ENSG00000152705
chr5	135134665	135134947	5:135134665-135134947	ENSG00000248482,ENSG00000248753,ENSG00000224186
chr5	135135836	135136436	5:135135836-135136436	ENSG00000249647,ENSG00000248482,ENSG00000248753,ENSG00000224186,ENSG00000152705,ENSG00000249192,ENSG00000263963,ENSG00000198868,ENSG00000247627,ENSG00000248923
chr5	135173709	135174107	5:135173709-135174107	ENSG00000248351,ENSG00000250947,ENSG00000069018,ENSG00000249647,ENSG00000248753,ENSG00000152705,ENSG00000249192,ENSG00000263963,ENSG00000198868,ENSG00000247627,ENSG00000248923,ENSG00000249119,ENSG00000244921
chr5	135191324	135191790	5:135191324-135191790	ENSG00000213568,ENSG00000248351,ENSG00000249647,ENSG00000248753,ENSG00000249082,ENSG00000277619,ENSG00000069011,ENSG00000152705,ENSG00000249192,ENSG00000263963,ENSG00000198868,ENSG00000247627,ENSG00000248923,ENSG00000249119,ENSG00000244921
chr5	135192480	135192805	5:135192480-135192805	ENSG00000249647,ENSG00000152705,ENSG00000249192,ENSG00000263963,ENSG00000198868,ENSG00000247627,ENSG00000248923,ENSG00000249119,ENSG00000244921
chr5	135271858	135272169	5:135271858-135272169	ENSG00000248351,ENSG00000279240,ENSG00000249647,ENSG00000152705
chr5	135373676	135374058	5:135373676-135374058	ENSG00000113648
chr5	135377408	135377656	5:135377408-135377656	ENSG00000113648
chr5	135386963	135387523	5:135386963-135387523	ENSG00000248351,ENSG00000270021,ENSG00000113648
chr5	135398178	135398666	5:135398178-135398666	ENSG00000270021,ENSG00000113648
chr5	135398977	135399651	5:135398977-135399651	ENSG00000270021,ENSG00000113648
chr5	135426148	135426417	5:135426148-135426417	ENSG00000250284,ENSG00000251045,ENSG00000251380,ENSG00000270021
chr5	135457495	135457802	5:135457495-135457802	ENSG00000249803,ENSG00000250947,ENSG00000250378,ENSG00000265924,ENSG00000223539,ENSG00000251045,ENSG00000249639,ENSG00000255833,ENSG00000251380
chr5	135459001	135459343	5:135459001-135459343	ENSG00000249803,ENSG00000213568,ENSG00000248351,ENSG00000279240,ENSG00000250947,ENSG00000250378,ENSG00000265924,ENSG00000223539,ENSG00000251045,ENSG00000249639,ENSG00000255833,ENSG00000251380
chr5	135462285	135462620	5:135462285-135462620	ENSG00000250284,ENSG00000213568,ENSG00000248351,ENSG00000279240,ENSG00000250947,ENSG00000069018,ENSG00000250378,ENSG00000265924,ENSG00000223539,ENSG00000251045,ENSG00000145824,ENSG00000249639,ENSG00000255833,ENSG00000251380
chr5	135466147	135466454	5:135466147-135466454	ENSG00000222285,ENSG00000250284,ENSG00000249803,ENSG00000213568,ENSG00000248351,ENSG00000279240,ENSG00000250947,ENSG00000069018,ENSG00000250378,ENSG00000265924,ENSG00000223539,ENSG00000251045,ENSG00000145832,ENSG00000145824,ENSG00000251380
chr5	135476643	135476997	5:135476643-135476997	ENSG00000222285,ENSG00000248616,ENSG00000250284,ENSG00000249803,ENSG00000213568,ENSG00000248351,ENSG00000279240,ENSG00000250947,ENSG00000069018,ENSG00000250378,ENSG00000265924,ENSG00000223539,ENSG00000251045,ENSG00000145824,ENSG00000181965,ENSG00000251380
chr5	135535032	135535302	5:135535032-135535302	ENSG00000248351,ENSG00000279240,ENSG00000250378,ENSG00000265924,ENSG00000223539,ENSG00000251045,ENSG00000181965
chr5	135551874	135552176	5:135551874-135552176	ENSG00000248616,ENSG00000250284,ENSG00000249803,ENSG00000213568,ENSG00000248351,ENSG00000279240,ENSG00000250947,ENSG00000069018,ENSG00000250378,ENSG00000265924,ENSG00000223539,ENSG00000251045,ENSG00000145832,ENSG00000145824,ENSG00000250167,ENSG00000181965,ENSG00000251380
chr5	135559412	135559642	5:135559412-135559642	ENSG00000248351,ENSG00000069018,ENSG00000250378,ENSG00000265924,ENSG00000223539,ENSG00000251045,ENSG00000145832,ENSG00000145824,ENSG00000250167
chr5	135560835	135561141	5:135560835-135561141	ENSG00000249803,ENSG00000213568,ENSG00000248351,ENSG00000279240,ENSG00000250947,ENSG00000069018,ENSG00000250378,ENSG00000265924,ENSG00000223539,ENSG00000251045,ENSG00000145832,ENSG00000145824,ENSG00000250167
chr5	135566170	135566463	5:135566170-135566463	ENSG00000250284,ENSG00000249803,ENSG00000248351,ENSG00000279240,ENSG00000250947,ENSG00000069018,ENSG00000250378,ENSG00000265924,ENSG00000223539,ENSG00000251045,ENSG00000145832,ENSG00000145824,ENSG00000250167
chr5	135887397	135887702	5:135887397-135887702	ENSG00000222285,ENSG00000248616,ENSG00000250284,ENSG00000249803,ENSG00000213568,ENSG00000248351,ENSG00000279240,ENSG00000250947,ENSG00000248211,ENSG00000069018,ENSG00000271824,ENSG00000164616,ENSG00000145826,ENSG00000253927,ENSG00000254239,ENSG00000145839,ENSG00000250378,ENSG00000265924,ENSG00000223539,ENSG00000251045,ENSG00000145832
chr5	135977454	135977748	5:135977454-135977748	ENSG00000250284,ENSG00000249803,ENSG00000213568,ENSG00000248351,ENSG00000279240,ENSG00000250947,ENSG00000248211,ENSG00000069018,ENSG00000271824,ENSG00000120708,ENSG00000164616,ENSG00000145826,ENSG00000253927
chr5	136028814	136029075	5:136028814-136029075	ENSG00000279240,ENSG00000271824,ENSG00000120708,ENSG00000164616,ENSG00000145826,ENSG00000253927
chr5	136062618	136062927	5:136062618-136062927	ENSG00000249803,ENSG00000213568,ENSG00000248351,ENSG00000279240,ENSG00000250947,ENSG00000248211,ENSG00000069018,ENSG00000271824,ENSG00000120708,ENSG00000164616,ENSG00000145826,ENSG00000253927,ENSG00000254239,ENSG00000145839
chr5	136080406	136080857	5:136080406-136080857	ENSG00000222285,ENSG00000248616,ENSG00000250284,ENSG00000249803,ENSG00000213568,ENSG00000248351,ENSG00000279240,ENSG00000250947,ENSG00000248211,ENSG00000069018,ENSG00000271824,ENSG00000274934,ENSG00000277524,ENSG00000275646,ENSG00000113658,ENSG00000277859,ENSG00000164621,ENSG00000278815,ENSG00000270123,ENSG00000120708,ENSG00000164616,ENSG00000145826,ENSG00000253927,ENSG00000254239,ENSG00000145839,ENSG00000265924
chr5	136132619	136133603	5:136132619-136133603	ENSG00000249803,ENSG00000248351,ENSG00000250947,ENSG00000069018,ENSG00000271824,ENSG00000274934,ENSG00000277524,ENSG00000275646,ENSG00000113658,ENSG00000277859,ENSG00000164621,ENSG00000164616,ENSG00000145826,ENSG00000253927
chr5	136174060	136174389	5:136174060-136174389	ENSG00000250284,ENSG00000249803,ENSG00000213568,ENSG00000248351,ENSG00000279240,ENSG00000250947,ENSG00000248211,ENSG00000069018,ENSG00000271824,ENSG00000274934,ENSG00000277524,ENSG00000275646,ENSG00000113658,ENSG00000164621,ENSG00000164616,ENSG00000145826,ENSG00000253927,ENSG00000254239,ENSG00000145839,ENSG00000265924
chr5	137075254	137075454	5:137075254-137075454	ENSG00000222285,ENSG00000248616,ENSG00000250284,ENSG00000249803,ENSG00000213568,ENSG00000248351,ENSG00000279240,ENSG00000250947,ENSG00000069018
chr5	137499230	137499546	5:137499230-137499546	ENSG00000152377,ENSG00000222285,ENSG00000248616,ENSG00000250284,ENSG00000249803,ENSG00000213568,ENSG00000248351,ENSG00000279240,ENSG00000250947,ENSG00000069018
chr5	137629665	137629874	5:137629665-137629874	ENSG00000226306,ENSG00000270697,ENSG00000216009,ENSG00000146021
chr5	137743040	137743372	5:137743040-137743372	ENSG00000226306,ENSG00000270697,ENSG00000287067,ENSG00000177733,ENSG00000216009,ENSG00000146021
chr5	137752934	137753209	5:137752934-137753209	ENSG00000226306,ENSG00000270697,ENSG00000287067,ENSG00000177733,ENSG00000216009,ENSG00000146021
chr5	137753937	137755023	5:137753937-137755023	ENSG00000226306,ENSG00000270697,ENSG00000287067,ENSG00000177733,ENSG00000216009,ENSG00000146021
chr5	137889179	137889756	5:137889179-137889756	ENSG00000078795,ENSG00000120729,ENSG00000250159,ENSG00000226306,ENSG00000270697
chr5	137900910	137901290	5:137900910-137901290	ENSG00000078795,ENSG00000120729,ENSG00000250159,ENSG00000226306
chr5	137994952	137995386	5:137994952-137995386	ENSG00000199880,ENSG00000212460,ENSG00000061492,ENSG00000246323,ENSG00000031003,ENSG00000226306,ENSG00000270697,ENSG00000248616
chr5	138032259	138033479	5:138032259-138033479	ENSG00000199880,ENSG00000212460,ENSG00000061492,ENSG00000250260,ENSG00000246323,ENSG00000031003,ENSG00000226306
chr5	138035940	138036329	5:138035940-138036329	ENSG00000199880,ENSG00000212460,ENSG00000061492,ENSG00000222924,ENSG00000250260,ENSG00000246323,ENSG00000031003,ENSG00000226306
chr5	138068808	138069090	5:138068808-138069090	ENSG00000199880,ENSG00000212460,ENSG00000112981,ENSG00000061492,ENSG00000222924,ENSG00000250260,ENSG00000246323,ENSG00000031003,ENSG00000226306,ENSG00000270697
chr5	138133496	138133788	5:138133496-138133788	ENSG00000199880,ENSG00000212460,ENSG00000112981,ENSG00000061492
chr5	138177960	138178195	5:138177960-138178195	ENSG00000112984,ENSG00000112983
chr5	138178461	138179305	5:138178461-138179305	ENSG00000112984,ENSG00000112983
chr5	138180283	138180529	5:138180283-138180529	ENSG00000112984,ENSG00000112983
chr5	138212847	138213787	5:138212847-138213787	ENSG00000249851,ENSG00000094880,ENSG00000112984,ENSG00000112983,ENSG00000212460
chr5	138222858	138223133	5:138222858-138223133	ENSG00000249851,ENSG00000094880
chr5	138275566	138275894	5:138275566-138275894	ENSG00000249851,ENSG00000146013
chr5	138305823	138306173	5:138305823-138306173	ENSG00000158402,ENSG00000249851
chr5	138331593	138332327	5:138331593-138332327	ENSG00000249971,ENSG00000120709,ENSG00000158402
chr5	138337350	138338759	5:138337350-138338759	ENSG00000249971,ENSG00000120709,ENSG00000158402
chr5	138352340	138352872	5:138352340-138352872	ENSG00000120733,ENSG00000249971,ENSG00000120709,ENSG00000158402
chr5	138352966	138353308	5:138352966-138353308	ENSG00000120733,ENSG00000249971,ENSG00000120709
chr5	138353470	138353683	5:138353470-138353683	ENSG00000120733,ENSG00000249971
chr5	138355000	138355302	5:138355000-138355302	ENSG00000120733,ENSG00000249971
chr5	138359720	138359961	5:138359720-138359961	ENSG00000120733
chr5	138366531	138366915	5:138366531-138366915	ENSG00000120733
chr5	138376680	138376880	5:138376680-138376880	ENSG00000120733
chr5	138411066	138411376	5:138411066-138411376	ENSG00000132563,ENSG00000120733
chr5	138438834	138439369	5:138438834-138439369	ENSG00000132563
chr5	138449982	138450460	5:138449982-138450460	ENSG00000206989,ENSG00000222937,ENSG00000120738,ENSG00000271196,ENSG00000132563
chr5	138463982	138464408	5:138463982-138464408	ENSG00000206989,ENSG00000222937,ENSG00000120738,ENSG00000271196
chr5	138464603	138465609	5:138464603-138465609	ENSG00000241458,ENSG00000120738
chr5	138491908	138492397	5:138491908-138492397	ENSG00000206989,ENSG00000222937,ENSG00000241458,ENSG00000120738,ENSG00000271196,ENSG00000132563
chr5	138503805	138504077	5:138503805-138504077	ENSG00000206989,ENSG00000222937,ENSG00000271196
chr5	138523142	138523400	5:138523142-138523400	ENSG00000206989,ENSG00000222937,ENSG00000120705
chr5	138535735	138536022	5:138535735-138536022	ENSG00000206989,ENSG00000222937,ENSG00000120705
chr5	138542898	138543882	5:138542898-138543882	ENSG00000206989,ENSG00000222937,ENSG00000113013,ENSG00000120705
chr5	138544458	138544688	5:138544458-138544688	ENSG00000206989,ENSG00000222937,ENSG00000120705
chr5	138574932	138575171	5:138574932-138575171	ENSG00000206989,ENSG00000113013
chr5	138575273	138576034	5:138575273-138576034	ENSG00000206989,ENSG00000222937,ENSG00000113013
chr5	138579298	138579586	5:138579298-138579586	ENSG00000206989,ENSG00000222937,ENSG00000113013
chr5	138594779	138594979	5:138594779-138594979	ENSG00000238745,ENSG00000232174,ENSG00000206989,ENSG00000113013
chr5	138601281	138601837	5:138601281-138601837	ENSG00000252533,ENSG00000146006,ENSG00000238745,ENSG00000232174,ENSG00000044115,ENSG00000206989,ENSG00000222937,ENSG00000113013
chr5	138633062	138633499	5:138633062-138633499	ENSG00000146006,ENSG00000238745,ENSG00000232174,ENSG00000113013
chr5	138641830	138642163	5:138641830-138642163	ENSG00000146006,ENSG00000238745,ENSG00000232174
chr5	138725366	138725570	5:138725366-138725570	-
chr5	138732435	138732881	5:138732435-138732881	ENSG00000252533,ENSG00000249593,ENSG00000201532,ENSG00000146006,ENSG00000253404,ENSG00000238745,ENSG00000232174,ENSG00000044115
chr5	138742343	138742543	5:138742343-138742543	ENSG00000253404,ENSG00000044115
chr5	138752953	138753747	5:138752953-138753747	ENSG00000253404,ENSG00000044115
chr5	138754041	138754509	5:138754041-138754509	ENSG00000253404,ENSG00000044115
chr5	138789740	138789961	5:138789740-138789961	ENSG00000146006,ENSG00000044115
chr5	138927588	138928387	5:138927588-138928387	ENSG00000252533,ENSG00000242683,ENSG00000249593,ENSG00000201532,ENSG00000146006,ENSG00000044115
chr5	138953380	138953750	5:138953380-138953750	ENSG00000252533,ENSG00000242683,ENSG00000249593,ENSG00000201532,ENSG00000120725,ENSG00000146006
chr5	138970787	138971193	5:138970787-138971193	ENSG00000252533,ENSG00000242683,ENSG00000249593,ENSG00000201532,ENSG00000146006
chr5	139027925	139028194	5:139027925-139028194	ENSG00000252533,ENSG00000242683,ENSG00000249593,ENSG00000201532,ENSG00000146006
chr5	139141445	139141810	5:139141445-139141810	ENSG00000252533
chr5	139177890	139178166	5:139177890-139178166	ENSG00000252533
chr5	139178963	139179394	5:139178963-139179394	ENSG00000252533,ENSG00000146006
chr5	139186337	139186668	5:139186337-139186668	ENSG00000252533,ENSG00000120725
chr5	139188546	139188971	5:139188546-139188971	ENSG00000252533,ENSG00000249593,ENSG00000201532,ENSG00000120725,ENSG00000146006
chr5	139197879	139198648	5:139197879-139198648	ENSG00000252533,ENSG00000120725,ENSG00000146006
chr5	139262664	139262976	5:139262664-139262976	ENSG00000200959,ENSG00000252213,ENSG00000281398,ENSG00000280987,ENSG00000252533,ENSG00000146006
chr5	139273672	139274319	5:139273672-139274319	ENSG00000272742,ENSG00000253015,ENSG00000199545,ENSG00000015479,ENSG00000200959,ENSG00000252213,ENSG00000281398,ENSG00000280987,ENSG00000252533
chr5	139293428	139294813	5:139293428-139294813	ENSG00000272742,ENSG00000253015,ENSG00000199545,ENSG00000015479,ENSG00000200959,ENSG00000252213,ENSG00000281398,ENSG00000280987,ENSG00000120725
chr5	139341507	139342582	5:139341507-139342582	ENSG00000272742,ENSG00000120727,ENSG00000253015,ENSG00000199545,ENSG00000015479
chr5	139384718	139385657	5:139384718-139385657	ENSG00000170476,ENSG00000170482,ENSG00000272742
chr5	139392433	139392918	5:139392433-139392918	ENSG00000170469,ENSG00000228672,ENSG00000170476,ENSG00000170482,ENSG00000272742,ENSG00000253015
chr5	139394179	139394403	5:139394179-139394403	ENSG00000170469,ENSG00000228672,ENSG00000170476,ENSG00000170482,ENSG00000272742
chr5	139403633	139404469	5:139403633-139404469	ENSG00000170469,ENSG00000228672,ENSG00000170476,ENSG00000170482,ENSG00000272742
chr5	139422330	139422634	5:139422330-139422634	ENSG00000275506,ENSG00000286403,ENSG00000249215,ENSG00000249689,ENSG00000283288,ENSG00000249751,ENSG00000200378,ENSG00000279686,ENSG00000170464
chr5	139438920	139439778	5:139438920-139439778	ENSG00000275506,ENSG00000286403,ENSG00000249215,ENSG00000249689,ENSG00000184584,ENSG00000283288,ENSG00000249751,ENSG00000200378,ENSG00000279686,ENSG00000170464
chr5	139481084	139481376	5:139481084-139481376	ENSG00000286403,ENSG00000249215,ENSG00000249689,ENSG00000184584,ENSG00000283288,ENSG00000249751,ENSG00000200378,ENSG00000279686
chr5	139482118	139482421	5:139482118-139482421	ENSG00000286403,ENSG00000249215,ENSG00000249689,ENSG00000184584,ENSG00000283288,ENSG00000249751,ENSG00000200378,ENSG00000279686
chr5	139513593	139513865	5:139513593-139513865	ENSG00000286403,ENSG00000249215,ENSG00000249689,ENSG00000184584,ENSG00000283288,ENSG00000249751,ENSG00000200378,ENSG00000279686,ENSG00000170464
chr5	139517831	139518461	5:139517831-139518461	ENSG00000275506,ENSG00000207020,ENSG00000131508,ENSG00000286403,ENSG00000249215,ENSG00000249689,ENSG00000184584,ENSG00000283288,ENSG00000249751,ENSG00000200378,ENSG00000279686,ENSG00000170464,ENSG00000272742
chr5	139524884	139525308	5:139524884-139525308	ENSG00000275506,ENSG00000207020,ENSG00000131508,ENSG00000286403,ENSG00000249215,ENSG00000249689,ENSG00000283288,ENSG00000249751,ENSG00000200378,ENSG00000279686
chr5	139543365	139543685	5:139543365-139543685	ENSG00000275506,ENSG00000207020,ENSG00000131508,ENSG00000286403,ENSG00000249215,ENSG00000249689,ENSG00000283288,ENSG00000249751,ENSG00000279686
chr5	139560813	139562298	5:139560813-139562298	ENSG00000275506,ENSG00000207020,ENSG00000131508,ENSG00000249751,ENSG00000279686
chr5	139637390	139638155	5:139637390-139638155	ENSG00000200756,ENSG00000249526,ENSG00000250635,ENSG00000171604,ENSG00000272255,ENSG00000275506
chr5	139638311	139638590	5:139638311-139638590	ENSG00000250635,ENSG00000171604,ENSG00000272255,ENSG00000275506
chr5	139643426	139643626	5:139643426-139643626	ENSG00000250635,ENSG00000171604,ENSG00000272255
chr5	139648106	139648546	5:139648106-139648546	ENSG00000250635,ENSG00000171604,ENSG00000272255
chr5	139648638	139648865	5:139648638-139648865	ENSG00000250635,ENSG00000171604,ENSG00000272255
chr5	139661011	139661566	5:139661011-139661566	ENSG00000200756,ENSG00000249526,ENSG00000250635,ENSG00000171604,ENSG00000272255,ENSG00000275506
chr5	139668057	139668877	5:139668057-139668877	ENSG00000249526,ENSG00000171604
chr5	139669842	139670277	5:139669842-139670277	ENSG00000200756,ENSG00000249526,ENSG00000171604
chr5	139670670	139670896	5:139670670-139670896	ENSG00000249526,ENSG00000171604
chr5	139689628	139690372	5:139689628-139690372	ENSG00000200756,ENSG00000249526,ENSG00000171604,ENSG00000275506
chr5	139697527	139697806	5:139697527-139697806	ENSG00000200756,ENSG00000249526,ENSG00000275506
chr5	139745213	139745737	5:139745213-139745737	ENSG00000249131,ENSG00000200756,ENSG00000275506
chr5	139746208	139746491	5:139746208-139746491	ENSG00000249131,ENSG00000200756
chr5	139765497	139766019	5:139765497-139766019	ENSG00000146005,ENSG00000271792,ENSG00000251387,ENSG00000249131,ENSG00000200756,ENSG00000275506
chr5	139775047	139775650	5:139775047-139775650	ENSG00000207317,ENSG00000158458,ENSG00000146005,ENSG00000271792,ENSG00000251387,ENSG00000200756,ENSG00000275506
chr5	139787488	139787811	5:139787488-139787811	ENSG00000207317,ENSG00000250692,ENSG00000158458,ENSG00000146005,ENSG00000271792,ENSG00000251387
chr5	139787999	139788310	5:139787999-139788310	ENSG00000207317,ENSG00000250692,ENSG00000158458,ENSG00000146005,ENSG00000271792,ENSG00000251387
chr5	139844453	139844656	5:139844453-139844656	ENSG00000250692,ENSG00000158458,ENSG00000146005
chr5	139968798	139969149	5:139968798-139969149	ENSG00000279028,ENSG00000250120,ENSG00000207317,ENSG00000250692,ENSG00000158458,ENSG00000146005,ENSG00000275506
chr5	140107290	140108228	5:140107290-140108228	ENSG00000182700,ENSG00000185129,ENSG00000245146,ENSG00000158458
chr5	140113688	140115161	5:140113688-140115161	ENSG00000182700,ENSG00000185129,ENSG00000245146,ENSG00000207317,ENSG00000158458
chr5	140144241	140144526	5:140144241-140144526	ENSG00000182700,ENSG00000185129,ENSG00000207317,ENSG00000158458
chr5	140145760	140146125	5:140145760-140146125	ENSG00000254363,ENSG00000182700,ENSG00000207317,ENSG00000158458
chr5	140157135	140157494	5:140157135-140157494	ENSG00000254363,ENSG00000182700,ENSG00000245146,ENSG00000207317,ENSG00000158458
chr5	140165862	140166078	5:140165862-140166078	ENSG00000254363
chr5	140174743	140175871	5:140174743-140175871	ENSG00000250069,ENSG00000120306,ENSG00000158458
chr5	140186372	140186659	5:140186372-140186659	ENSG00000250069,ENSG00000120306
chr5	140217475	140218160	5:140217475-140218160	ENSG00000250069,ENSG00000120306
chr5	140218573	140218843	5:140218573-140218843	ENSG00000250069
chr5	140223585	140223909	5:140223585-140223909	ENSG00000250069,ENSG00000120306
chr5	140227114	140227314	5:140227114-140227314	ENSG00000250069
chr5	140239914	140240169	5:140239914-140240169	ENSG00000253965,ENSG00000113070
chr5	140244516	140244885	5:140244516-140244885	ENSG00000253965,ENSG00000113070
chr5	140302810	140303514	5:140302810-140303514	ENSG00000113070,ENSG00000113068
chr5	140346340	140346982	5:140346340-140346982	ENSG00000253965,ENSG00000113070
chr5	140351849	140352056	5:140351849-140352056	ENSG00000253965,ENSG00000113070
chr5	140357509	140357973	5:140357509-140357973	ENSG00000113073,ENSG00000253965,ENSG00000113070
chr5	140363180	140363620	5:140363180-140363620	ENSG00000200051,ENSG00000113073,ENSG00000253965
chr5	140372751	140373218	5:140372751-140373218	ENSG00000251453,ENSG00000200051,ENSG00000254996,ENSG00000131503,ENSG00000222790,ENSG00000113073
chr5	140400640	140402147	5:140400640-140402147	ENSG00000200051,ENSG00000254996,ENSG00000131503,ENSG00000222790,ENSG00000249637
chr5	140433174	140433441	5:140433174-140433441	ENSG00000200051,ENSG00000131503
chr5	140547394	140548005	5:140547394-140548005	ENSG00000284325,ENSG00000113119,ENSG00000131495,ENSG00000170458,ENSG00000240518,ENSG00000251453,ENSG00000200235,ENSG00000283602,ENSG00000176087,ENSG00000283717,ENSG00000283155,ENSG00000113108,ENSG00000243056,ENSG00000213523,ENSG00000200051,ENSG00000254996,ENSG00000131503
chr5	140554495	140554833	5:140554495-140554833	ENSG00000251453,ENSG00000283602,ENSG00000283155,ENSG00000243056,ENSG00000213523,ENSG00000200051
chr5	140557083	140557784	5:140557083-140557784	ENSG00000240518,ENSG00000251453,ENSG00000200235,ENSG00000283602,ENSG00000176087,ENSG00000283717,ENSG00000283155,ENSG00000113108,ENSG00000243056,ENSG00000213523,ENSG00000200051
chr5	140564211	140565003	5:140564211-140565003	ENSG00000240518,ENSG00000251453,ENSG00000200235,ENSG00000283602,ENSG00000176087,ENSG00000283717,ENSG00000283155,ENSG00000113108,ENSG00000213523,ENSG00000200051
chr5	140632442	140632815	5:140632442-140632815	ENSG00000113119,ENSG00000170458,ENSG00000240518,ENSG00000251453,ENSG00000200235,ENSG00000283602,ENSG00000283155
chr5	140639009	140639962	5:140639009-140639962	ENSG00000284325,ENSG00000113141,ENSG00000113119,ENSG00000131495,ENSG00000170458,ENSG00000240518,ENSG00000251453,ENSG00000200235,ENSG00000283602,ENSG00000283155,ENSG00000200051
chr5	140647301	140648245	5:140647301-140648245	ENSG00000120314,ENSG00000284325,ENSG00000113141,ENSG00000113119,ENSG00000131495,ENSG00000240518,ENSG00000251453,ENSG00000200235,ENSG00000283602,ENSG00000283155,ENSG00000200051
chr5	140664327	140665169	5:140664327-140665169	ENSG00000112855,ENSG00000170445,ENSG00000256453,ENSG00000120314,ENSG00000284325,ENSG00000113141,ENSG00000131495,ENSG00000240518,ENSG00000251453,ENSG00000200235,ENSG00000283602,ENSG00000283155,ENSG00000200051
chr5	140678099	140678299	5:140678099-140678299	ENSG00000170445,ENSG00000256453,ENSG00000120314
chr5	140678821	140679521	5:140678821-140679521	ENSG00000112855,ENSG00000170445,ENSG00000256453,ENSG00000120314,ENSG00000283602,ENSG00000200051
chr5	140690979	140691804	5:140690979-140691804	ENSG00000146007,ENSG00000112855,ENSG00000170445,ENSG00000120314
chr5	140700144	140700798	5:140700144-140700798	ENSG00000204967,ENSG00000255408,ENSG00000204970,ENSG00000248106,ENSG00000199990,ENSG00000146007,ENSG00000112855,ENSG00000170445
chr5	140701024	140701243	5:140701024-140701243	ENSG00000146007,ENSG00000112855,ENSG00000170445
chr5	140710580	140711598	5:140710580-140711598	ENSG00000249504,ENSG00000250120,ENSG00000081842,ENSG00000204967,ENSG00000204969,ENSG00000204970,ENSG00000248106,ENSG00000202111,ENSG00000199990,ENSG00000146007,ENSG00000112855,ENSG00000170445
chr5	140718755	140718965	5:140718755-140718965	ENSG00000204967,ENSG00000204969,ENSG00000204970,ENSG00000202111,ENSG00000199990
chr5	140720248	140720517	5:140720248-140720517	ENSG00000171815,ENSG00000278915,ENSG00000251664,ENSG00000250120,ENSG00000278907,ENSG00000204961,ENSG00000204963,ENSG00000081842,ENSG00000204965,ENSG00000204967,ENSG00000204969,ENSG00000204970,ENSG00000279726,ENSG00000248106,ENSG00000250515,ENSG00000202515,ENSG00000202111,ENSG00000199990,ENSG00000200235
chr5	140725816	140726359	5:140725816-140726359	ENSG00000113205,ENSG00000279558,ENSG00000171815,ENSG00000279047,ENSG00000243232,ENSG00000279028,ENSG00000248383,ENSG00000239389,ENSG00000278901,ENSG00000278915,ENSG00000251664,ENSG00000249158,ENSG00000278946,ENSG00000249504,ENSG00000250120,ENSG00000278907,ENSG00000204961,ENSG00000204962,ENSG00000204963,ENSG00000081842,ENSG00000204965,ENSG00000204967,ENSG00000255408,ENSG00000204969,ENSG00000204970,ENSG00000279726,ENSG00000248106,ENSG00000250515,ENSG00000202515,ENSG00000202111,ENSG00000199990,ENSG00000251453,ENSG00000200051
chr5	140734482	140734696	5:140734482-140734696	ENSG00000171815,ENSG00000248383,ENSG00000239389,ENSG00000278901,ENSG00000278915,ENSG00000251664,ENSG00000249158,ENSG00000278946,ENSG00000249504,ENSG00000250120,ENSG00000278907,ENSG00000204961,ENSG00000204962,ENSG00000204963,ENSG00000081842,ENSG00000204965,ENSG00000204967,ENSG00000255408,ENSG00000204969,ENSG00000204970,ENSG00000279726,ENSG00000248106,ENSG00000250515,ENSG00000202515
chr5	141320177	141321255	5:141320177-141321255	ENSG00000273557,ENSG00000276545,ENSG00000253159,ENSG00000253731,ENSG00000262209,ENSG00000253485,ENSG00000253910,ENSG00000262576,ENSG00000280026,ENSG00000254221,ENSG00000254245,ENSG00000081853,ENSG00000204956,ENSG00000272070,ENSG00000288095,ENSG00000120329,ENSG00000178913,ENSG00000277795,ENSG00000113248,ENSG00000262096,ENSG00000146001,ENSG00000279983,ENSG00000120327,ENSG00000187372,ENSG00000120328,ENSG00000197479,ENSG00000120324,ENSG00000279375,ENSG00000177839,ENSG00000278936,ENSG00000279068,ENSG00000272674,ENSG00000279472,ENSG00000120322,ENSG00000113212,ENSG00000280336,ENSG00000255622,ENSG00000113211,ENSG00000280029,ENSG00000113209,ENSG00000081818,ENSG00000272108,ENSG00000113205,ENSG00000272154,ENSG00000112852,ENSG00000279558,ENSG00000171815,ENSG00000279047,ENSG00000243232,ENSG00000279028,ENSG00000248383,ENSG00000239389,ENSG00000278901,ENSG00000278915,ENSG00000251664,ENSG00000249158,ENSG00000278946,ENSG00000249504,ENSG00000250120,ENSG00000278907,ENSG00000204961,ENSG00000204962,ENSG00000204963,ENSG00000081842,ENSG00000204965,ENSG00000204967,ENSG00000255408,ENSG00000204969,ENSG00000204970,ENSG00000279726,ENSG00000248106
chr5	141326064	141326355	5:141326064-141326355	ENSG00000273557,ENSG00000253731,ENSG00000262209,ENSG00000253485,ENSG00000253910,ENSG00000262576,ENSG00000280026,ENSG00000254221,ENSG00000254245,ENSG00000081853,ENSG00000204956,ENSG00000272070,ENSG00000288095,ENSG00000120329,ENSG00000178913,ENSG00000277795,ENSG00000113248,ENSG00000262096,ENSG00000146001,ENSG00000279983,ENSG00000120327,ENSG00000187372,ENSG00000120328,ENSG00000197479,ENSG00000120324,ENSG00000279375,ENSG00000177839,ENSG00000278936,ENSG00000279068,ENSG00000272674,ENSG00000279472,ENSG00000120322,ENSG00000113212,ENSG00000280336,ENSG00000255622,ENSG00000113211,ENSG00000280029,ENSG00000113209,ENSG00000081818,ENSG00000272108,ENSG00000113205,ENSG00000272154,ENSG00000112852,ENSG00000279558,ENSG00000279047,ENSG00000278915,ENSG00000251664,ENSG00000249158,ENSG00000278946,ENSG00000250120,ENSG00000204962,ENSG00000255408,ENSG00000204969,ENSG00000279726
chr5	141387507	141387770	5:141387507-141387770	ENSG00000273557,ENSG00000276545,ENSG00000253159,ENSG00000276547,ENSG00000253767,ENSG00000253953,ENSG00000253537,ENSG00000253731,ENSG00000262209,ENSG00000253485,ENSG00000253910,ENSG00000262576,ENSG00000280026,ENSG00000254221,ENSG00000254245,ENSG00000081853,ENSG00000120329,ENSG00000277795,ENSG00000113248,ENSG00000262096,ENSG00000146001,ENSG00000279983,ENSG00000120327,ENSG00000187372,ENSG00000120328,ENSG00000197479,ENSG00000120324,ENSG00000279375,ENSG00000177839,ENSG00000278936,ENSG00000279068,ENSG00000272674,ENSG00000279472,ENSG00000120322,ENSG00000113212,ENSG00000280336,ENSG00000255622,ENSG00000113211,ENSG00000280029,ENSG00000113209,ENSG00000081818,ENSG00000272108,ENSG00000113205,ENSG00000272154,ENSG00000112852,ENSG00000279558,ENSG00000279047,ENSG00000239389,ENSG00000278901,ENSG00000278915,ENSG00000251664,ENSG00000249158,ENSG00000278946,ENSG00000204962,ENSG00000204963,ENSG00000255408,ENSG00000279726
chr5	141397745	141397992	5:141397745-141397992	ENSG00000273557,ENSG00000276545,ENSG00000253159,ENSG00000253846,ENSG00000253305,ENSG00000261934,ENSG00000276547,ENSG00000253767,ENSG00000253953,ENSG00000253537,ENSG00000253731,ENSG00000262209,ENSG00000253485,ENSG00000253910,ENSG00000262576,ENSG00000280026,ENSG00000254221,ENSG00000254245,ENSG00000081853,ENSG00000120329,ENSG00000277795,ENSG00000113248,ENSG00000262096,ENSG00000146001,ENSG00000279983,ENSG00000120327,ENSG00000187372,ENSG00000120328,ENSG00000197479,ENSG00000120324,ENSG00000279375,ENSG00000177839,ENSG00000278936,ENSG00000279068,ENSG00000272674,ENSG00000279472,ENSG00000120322,ENSG00000113212,ENSG00000280336,ENSG00000255622,ENSG00000113211,ENSG00000280029,ENSG00000113209,ENSG00000081818,ENSG00000272108,ENSG00000113205,ENSG00000272154,ENSG00000112852,ENSG00000279047,ENSG00000278915,ENSG00000251664,ENSG00000249158,ENSG00000278946,ENSG00000249504,ENSG00000250120,ENSG00000278907,ENSG00000204961,ENSG00000204962,ENSG00000204963,ENSG00000081842,ENSG00000204965,ENSG00000255408,ENSG00000279726
chr5	141407827	141408089	5:141407827-141408089	ENSG00000240764,ENSG00000242419,ENSG00000242020,ENSG00000273557,ENSG00000276545,ENSG00000253159,ENSG00000253873,ENSG00000254122,ENSG00000253846,ENSG00000253305,ENSG00000261934,ENSG00000276547,ENSG00000253767,ENSG00000253953,ENSG00000253731,ENSG00000262209,ENSG00000253485,ENSG00000253910,ENSG00000262576,ENSG00000280026,ENSG00000254221,ENSG00000254245,ENSG00000081853,ENSG00000120329,ENSG00000277795,ENSG00000113248,ENSG00000262096,ENSG00000146001,ENSG00000279983,ENSG00000120327,ENSG00000187372,ENSG00000120328,ENSG00000197479,ENSG00000120324,ENSG00000279375,ENSG00000177839,ENSG00000278936,ENSG00000279068,ENSG00000272674,ENSG00000279472,ENSG00000120322,ENSG00000113212,ENSG00000280336,ENSG00000255622,ENSG00000113211,ENSG00000280029,ENSG00000113209,ENSG00000081818,ENSG00000272108,ENSG00000113205,ENSG00000272154,ENSG00000112852,ENSG00000279558,ENSG00000279047,ENSG00000278915,ENSG00000251664,ENSG00000250120,ENSG00000278907,ENSG00000204961,ENSG00000204962,ENSG00000204963,ENSG00000081842,ENSG00000204965,ENSG00000204967,ENSG00000279726
chr5	141417496	141417738	5:141417496-141417738	ENSG00000240764,ENSG00000242419,ENSG00000242020,ENSG00000273557,ENSG00000276545,ENSG00000253159,ENSG00000279855,ENSG00000248449,ENSG00000253873,ENSG00000254122,ENSG00000253846,ENSG00000253305,ENSG00000261934,ENSG00000276547,ENSG00000253731,ENSG00000262209,ENSG00000253485,ENSG00000253910,ENSG00000262576,ENSG00000280026,ENSG00000254221,ENSG00000254245,ENSG00000081853,ENSG00000120329,ENSG00000277795,ENSG00000113248,ENSG00000262096,ENSG00000146001,ENSG00000279983,ENSG00000120327,ENSG00000187372,ENSG00000120328,ENSG00000197479,ENSG00000120324,ENSG00000279375,ENSG00000177839,ENSG00000278936,ENSG00000279068,ENSG00000272674,ENSG00000279472,ENSG00000120322,ENSG00000113212,ENSG00000280336,ENSG00000255622,ENSG00000113211,ENSG00000280029,ENSG00000113209,ENSG00000081818,ENSG00000272108,ENSG00000113205,ENSG00000272154,ENSG00000112852,ENSG00000279558,ENSG00000279047,ENSG00000239389,ENSG00000278901,ENSG00000249158,ENSG00000278946,ENSG00000249504,ENSG00000250120,ENSG00000204962,ENSG00000204963,ENSG00000081842,ENSG00000204970
chr5	141420829	141421312	5:141420829-141421312	ENSG00000240764,ENSG00000242419,ENSG00000242020,ENSG00000240184,ENSG00000273557,ENSG00000276545,ENSG00000253159,ENSG00000279855,ENSG00000248449,ENSG00000253873,ENSG00000254122,ENSG00000253846,ENSG00000253305,ENSG00000276547,ENSG00000253731,ENSG00000262209,ENSG00000253485,ENSG00000253910,ENSG00000262576,ENSG00000280026,ENSG00000254221,ENSG00000254245,ENSG00000081853,ENSG00000120329,ENSG00000277795,ENSG00000113248,ENSG00000262096,ENSG00000146001,ENSG00000279983,ENSG00000120327,ENSG00000187372,ENSG00000120328,ENSG00000197479,ENSG00000120324,ENSG00000279375,ENSG00000177839,ENSG00000278936,ENSG00000279068,ENSG00000272674,ENSG00000279472,ENSG00000120322,ENSG00000113212,ENSG00000280336,ENSG00000255622,ENSG00000113211,ENSG00000280029,ENSG00000113209,ENSG00000081818,ENSG00000272108,ENSG00000113205,ENSG00000272154,ENSG00000112852,ENSG00000279558,ENSG00000279047,ENSG00000239389,ENSG00000278901,ENSG00000278915,ENSG00000251664,ENSG00000249158,ENSG00000278946,ENSG00000250120,ENSG00000278907,ENSG00000204961,ENSG00000204962,ENSG00000204963,ENSG00000204965,ENSG00000255408,ENSG00000204969,ENSG00000204970,ENSG00000279726
chr5	141512305	141512795	5:141512305-141512795	ENSG00000131504,ENSG00000240764,ENSG00000242419,ENSG00000242020,ENSG00000240184,ENSG00000273557,ENSG00000276545,ENSG00000253159,ENSG00000120328,ENSG00000113212
chr5	141513026	141513226	5:141513026-141513226	ENSG00000240764,ENSG00000242419,ENSG00000242020,ENSG00000240184,ENSG00000273557,ENSG00000276545,ENSG00000253159
chr5	141524758	141525161	5:141524758-141525161	ENSG00000246422,ENSG00000131504,ENSG00000240764,ENSG00000242419,ENSG00000242020,ENSG00000240184,ENSG00000273557,ENSG00000276545,ENSG00000253159,ENSG00000254122,ENSG00000253731,ENSG00000262209,ENSG00000253485,ENSG00000253910,ENSG00000262576,ENSG00000280026,ENSG00000254221,ENSG00000254245,ENSG00000081853,ENSG00000120329,ENSG00000277795,ENSG00000113248,ENSG00000262096,ENSG00000146001,ENSG00000279983,ENSG00000120327,ENSG00000187372,ENSG00000120328,ENSG00000197479,ENSG00000120324,ENSG00000279375,ENSG00000177839,ENSG00000278936,ENSG00000279068,ENSG00000272674,ENSG00000279472,ENSG00000120322,ENSG00000113212,ENSG00000280336,ENSG00000255622,ENSG00000113211,ENSG00000280029,ENSG00000113209,ENSG00000081818,ENSG00000272108,ENSG00000113205,ENSG00000272154,ENSG00000112852,ENSG00000279558,ENSG00000279047,ENSG00000239389,ENSG00000278901,ENSG00000081842
chr5	141557732	141558169	5:141557732-141558169	ENSG00000246422,ENSG00000131504,ENSG00000240764,ENSG00000242419,ENSG00000242020,ENSG00000240184,ENSG00000273557,ENSG00000276545,ENSG00000253159,ENSG00000254122,ENSG00000253731,ENSG00000262209,ENSG00000253485,ENSG00000253910,ENSG00000262576,ENSG00000280026,ENSG00000254221,ENSG00000254245,ENSG00000081853,ENSG00000277795,ENSG00000113248,ENSG00000262096,ENSG00000146001,ENSG00000279983,ENSG00000120327,ENSG00000187372,ENSG00000120328,ENSG00000197479,ENSG00000120324,ENSG00000279375,ENSG00000177839,ENSG00000278936,ENSG00000279068,ENSG00000272674,ENSG00000279472,ENSG00000120322,ENSG00000113212,ENSG00000280336,ENSG00000255622,ENSG00000113211,ENSG00000280029,ENSG00000113209,ENSG00000081818,ENSG00000113205,ENSG00000272154,ENSG00000112852,ENSG00000279558,ENSG00000279047
chr5	141560915	141561124	5:141560915-141561124	ENSG00000246422,ENSG00000242020,ENSG00000273557,ENSG00000253731,ENSG00000262209,ENSG00000253485,ENSG00000253910,ENSG00000262576,ENSG00000280026,ENSG00000254221,ENSG00000254245,ENSG00000081853,ENSG00000113248,ENSG00000262096,ENSG00000146001,ENSG00000279983,ENSG00000120327,ENSG00000187372,ENSG00000120328,ENSG00000197479,ENSG00000120324,ENSG00000279375,ENSG00000177839,ENSG00000278936,ENSG00000279068,ENSG00000272674,ENSG00000279472,ENSG00000120322,ENSG00000113212,ENSG00000255622,ENSG00000113211,ENSG00000280029,ENSG00000113209,ENSG00000081818,ENSG00000272108,ENSG00000113205,ENSG00000272154,ENSG00000112852
chr5	141564115	141564595	5:141564115-141564595	ENSG00000246422,ENSG00000131504,ENSG00000240764,ENSG00000242419,ENSG00000242020,ENSG00000240184,ENSG00000273557,ENSG00000276545,ENSG00000253159,ENSG00000254122,ENSG00000253846,ENSG00000253305,ENSG00000253731,ENSG00000262209,ENSG00000253485,ENSG00000253910,ENSG00000262576,ENSG00000280026,ENSG00000254221,ENSG00000254245,ENSG00000081853,ENSG00000120329,ENSG00000277795,ENSG00000113248,ENSG00000262096,ENSG00000146001,ENSG00000279983,ENSG00000120327,ENSG00000187372,ENSG00000120328,ENSG00000197479,ENSG00000120324,ENSG00000279375,ENSG00000177839,ENSG00000278936,ENSG00000279068,ENSG00000272674,ENSG00000279472,ENSG00000120322,ENSG00000113212,ENSG00000280336,ENSG00000255622,ENSG00000113211,ENSG00000280029,ENSG00000113209,ENSG00000081818,ENSG00000272108,ENSG00000113205,ENSG00000272154,ENSG00000112852,ENSG00000279558,ENSG00000171815,ENSG00000279047,ENSG00000239389,ENSG00000278901,ENSG00000249158,ENSG00000278946,ENSG00000250120,ENSG00000278907,ENSG00000204961,ENSG00000204963,ENSG00000204965,ENSG00000204967,ENSG00000255408,ENSG00000279726
chr5	141592048	141592400	5:141592048-141592400	ENSG00000171720,ENSG00000228737,ENSG00000240974,ENSG00000131504
chr5	141604056	141604705	5:141604056-141604705	ENSG00000164620,ENSG00000171720,ENSG00000228737,ENSG00000240974,ENSG00000131504,ENSG00000272108,ENSG00000112852,ENSG00000279558,ENSG00000279047,ENSG00000248383,ENSG00000278907,ENSG00000204961
chr5	141605457	141605982	5:141605457-141605982	ENSG00000228737,ENSG00000240974,ENSG00000131504
chr5	141618100	141618423	5:141618100-141618423	ENSG00000228737,ENSG00000131504
chr5	141618652	141619403	5:141618652-141619403	ENSG00000164620,ENSG00000171720,ENSG00000228737,ENSG00000240974,ENSG00000131504
chr5	141633957	141634203	5:141633957-141634203	ENSG00000164620,ENSG00000171720
chr5	141636238	141637139	5:141636238-141637139	ENSG00000197948,ENSG00000164620,ENSG00000171720
chr5	141637218	141637610	5:141637218-141637610	ENSG00000197948,ENSG00000164620,ENSG00000171720
chr5	141651084	141651704	5:141651084-141651704	ENSG00000197948,ENSG00000164620,ENSG00000171720
chr5	141665035	141665365	5:141665035-141665365	ENSG00000120318
chr5	141681945	141682557	5:141681945-141682557	ENSG00000271871,ENSG00000226040,ENSG00000286736,ENSG00000120318
chr5	141692052	141692459	5:141692052-141692459	ENSG00000271871,ENSG00000113555,ENSG00000226040,ENSG00000287726,ENSG00000156453,ENSG00000286736,ENSG00000120318
chr5	141702188	141702609	5:141702188-141702609	ENSG00000271871,ENSG00000226040,ENSG00000287726,ENSG00000156453,ENSG00000286736
chr5	141811568	141811864	5:141811568-141811864	ENSG00000226040,ENSG00000278925,ENSG00000287527,ENSG00000286736
chr5	141814104	141814375	5:141814104-141814375	ENSG00000226040,ENSG00000278925,ENSG00000287527,ENSG00000286736
chr5	141821531	141821783	5:141821531-141821783	ENSG00000278925,ENSG00000287527,ENSG00000286736
chr5	141826227	141826515	5:141826227-141826515	ENSG00000278925,ENSG00000287527,ENSG00000286736
chr5	141849388	141850084	5:141849388-141850084	ENSG00000271871,ENSG00000226040,ENSG00000156453,ENSG00000278925,ENSG00000287527,ENSG00000286736
chr5	141875918	141876371	5:141875918-141876371	ENSG00000271871,ENSG00000226040,ENSG00000287726,ENSG00000156453,ENSG00000286736
chr5	141879096	141879481	5:141879096-141879481	ENSG00000226040,ENSG00000287726,ENSG00000156453,ENSG00000286736
chr5	141914268	141914538	5:141914268-141914538	ENSG00000271871,ENSG00000081791,ENSG00000226040
chr5	141923546	141924345	5:141923546-141924345	ENSG00000271871,ENSG00000113555,ENSG00000081791,ENSG00000226040,ENSG00000286736
chr5	141959873	141960165	5:141959873-141960165	ENSG00000013561,ENSG00000271871,ENSG00000113555
chr5	141960596	141961075	5:141960596-141961075	ENSG00000013561,ENSG00000271871,ENSG00000113555,ENSG00000226040
chr5	141968702	141969636	5:141968702-141969636	ENSG00000254099,ENSG00000013561,ENSG00000271871,ENSG00000113555,ENSG00000226040
chr5	141970339	141970714	5:141970339-141970714	ENSG00000254099,ENSG00000013561,ENSG00000271871,ENSG00000113555
chr5	141992409	141992691	5:141992409-141992691	ENSG00000113552,ENSG00000254099
chr5	142012692	142013270	5:142012692-142013270	ENSG00000250347,ENSG00000113552,ENSG00000254099
chr5	142024813	142025328	5:142024813-142025328	ENSG00000225147,ENSG00000280047,ENSG00000250347,ENSG00000113552,ENSG00000254099,ENSG00000272108,ENSG00000249504
chr5	142095987	142096187	5:142095987-142096187	ENSG00000131507
chr5	142107673	142108016	5:142107673-142108016	ENSG00000131507
chr5	142108457	142109136	5:142108457-142109136	ENSG00000225147,ENSG00000131507,ENSG00000250347
chr5	142110034	142110350	5:142110034-142110350	ENSG00000131507
chr5	142118971	142119580	5:142118971-142119580	ENSG00000225147,ENSG00000280047,ENSG00000131507,ENSG00000250347,ENSG00000254099
chr5	142122170	142122446	5:142122170-142122446	-
chr5	142132923	142133345	5:142132923-142133345	ENSG00000225147,ENSG00000280047,ENSG00000131507,ENSG00000250347,ENSG00000113552,ENSG00000254099
chr5	142143953	142144166	5:142143953-142144166	ENSG00000280047,ENSG00000131507
chr5	142145209	142145664	5:142145209-142145664	ENSG00000225147,ENSG00000274721,ENSG00000277968,ENSG00000280047,ENSG00000131507,ENSG00000113552,ENSG00000254099
chr5	142151748	142152126	5:142151748-142152126	ENSG00000225147,ENSG00000274721,ENSG00000277968,ENSG00000280047
chr5	142223677	142223994	5:142223677-142223994	ENSG00000225147,ENSG00000274721,ENSG00000277968,ENSG00000280047
chr5	142295531	142295752	5:142295531-142295752	ENSG00000225147,ENSG00000274721,ENSG00000277968,ENSG00000187678,ENSG00000280047
chr5	142296112	142296469	5:142296112-142296469	ENSG00000225147,ENSG00000274721,ENSG00000277968,ENSG00000187678,ENSG00000280047
chr5	142324875	142325312	5:142324875-142325312	ENSG00000225147,ENSG00000231185,ENSG00000274721,ENSG00000277968,ENSG00000187678,ENSG00000280047
chr5	142598159	142598439	5:142598159-142598439	ENSG00000225147,ENSG00000231185,ENSG00000280047
chr5	142655725	142656005	5:142655725-142656005	ENSG00000261757,ENSG00000113578,ENSG00000225147
chr5	142699123	142699428	5:142699123-142699428	ENSG00000261757,ENSG00000113578,ENSG00000225147
chr5	142713139	142713709	5:142713139-142713709	ENSG00000285366,ENSG00000226272,ENSG00000287203,ENSG00000236714,ENSG00000261757,ENSG00000113578,ENSG00000225147
chr5	142725196	142725627	5:142725196-142725627	ENSG00000287203,ENSG00000236714
chr5	142726141	142726341	5:142726141-142726341	ENSG00000287203,ENSG00000236714
chr5	142748716	142748916	5:142748716-142748916	ENSG00000287203,ENSG00000236714
chr5	142769697	142770591	5:142769697-142770591	ENSG00000285366,ENSG00000226272,ENSG00000145819,ENSG00000287203,ENSG00000236714
chr5	142770958	142771355	5:142770958-142771355	ENSG00000226272,ENSG00000145819
chr5	142779432	142779838	5:142779432-142779838	ENSG00000226272,ENSG00000145819
chr5	142867040	142867325	5:142867040-142867325	ENSG00000226272,ENSG00000145819,ENSG00000287203,ENSG00000236714
chr5	142880554	142880818	5:142880554-142880818	ENSG00000226272,ENSG00000287203,ENSG00000236714
chr5	142888549	142888753	5:142888549-142888753	ENSG00000287203,ENSG00000236714
chr5	143014054	143014353	5:143014054-143014353	ENSG00000266478,ENSG00000249881,ENSG00000253023,ENSG00000251205,ENSG00000249429,ENSG00000285366,ENSG00000145819
chr5	143026480	143026832	5:143026480-143026832	ENSG00000225869,ENSG00000266478,ENSG00000249881,ENSG00000253023,ENSG00000251205,ENSG00000249429,ENSG00000230789,ENSG00000285366,ENSG00000145819
chr5	143209302	143209538	5:143209302-143209538	ENSG00000225869,ENSG00000253023,ENSG00000251205,ENSG00000249429,ENSG00000230789,ENSG00000285366,ENSG00000145819
chr5	143219764	143220005	5:143219764-143220005	ENSG00000266478,ENSG00000249881,ENSG00000253023,ENSG00000230789,ENSG00000285366
chr5	143249251	143249547	5:143249251-143249547	ENSG00000225869,ENSG00000266478,ENSG00000249881,ENSG00000253023,ENSG00000251205,ENSG00000249429,ENSG00000230789,ENSG00000285366
chr5	143316913	143317242	5:143316913-143317242	ENSG00000225869,ENSG00000266478,ENSG00000249881,ENSG00000253023,ENSG00000251205,ENSG00000249429,ENSG00000231579,ENSG00000230789,ENSG00000285366
chr5	143338978	143339281	5:143338978-143339281	ENSG00000266478,ENSG00000251205,ENSG00000249429,ENSG00000231579,ENSG00000230789,ENSG00000285366
chr5	143341811	143342155	5:143341811-143342155	ENSG00000225869,ENSG00000266478,ENSG00000249881,ENSG00000253023,ENSG00000251205,ENSG00000249429,ENSG00000231579,ENSG00000113580,ENSG00000230789,ENSG00000285366
chr5	143349278	143349646	5:143349278-143349646	ENSG00000225869,ENSG00000266478,ENSG00000249881,ENSG00000253023,ENSG00000251205,ENSG00000249429,ENSG00000231579,ENSG00000230789,ENSG00000285366
chr5	143355710	143356240	5:143355710-143356240	ENSG00000201423,ENSG00000213488,ENSG00000250972,ENSG00000239390,ENSG00000158497,ENSG00000225869,ENSG00000266478,ENSG00000249881,ENSG00000253023,ENSG00000251205,ENSG00000249429,ENSG00000279679,ENSG00000231579,ENSG00000113580,ENSG00000230789,ENSG00000285366
chr5	143360737	143361173	5:143360737-143361173	-
chr5	143362663	143363034	5:143362663-143363034	ENSG00000201423,ENSG00000225869,ENSG00000266478,ENSG00000249881,ENSG00000253023,ENSG00000251205,ENSG00000249429,ENSG00000279679,ENSG00000231579,ENSG00000113580,ENSG00000230789,ENSG00000285366
chr5	143379511	143379996	5:143379511-143379996	ENSG00000201423,ENSG00000213488,ENSG00000250972,ENSG00000158497,ENSG00000225869,ENSG00000266478,ENSG00000249881,ENSG00000253023,ENSG00000251205,ENSG00000249429,ENSG00000279679,ENSG00000231579,ENSG00000113580,ENSG00000230789,ENSG00000285366
chr5	143402561	143402783	5:143402561-143402783	ENSG00000279130,ENSG00000113580
chr5	143403503	143404716	5:143403503-143404716	ENSG00000266478,ENSG00000249881,ENSG00000253023,ENSG00000251205,ENSG00000249429,ENSG00000279130,ENSG00000113580
chr5	143405112	143405533	5:143405112-143405533	ENSG00000266478,ENSG00000249881,ENSG00000253023,ENSG00000251205,ENSG00000249429,ENSG00000279130,ENSG00000113580
chr5	143825154	143825460	5:143825154-143825460	ENSG00000239390,ENSG00000158497,ENSG00000225869,ENSG00000266478,ENSG00000249881,ENSG00000253023,ENSG00000251205,ENSG00000249429,ENSG00000230789,ENSG00000285366
chr5	143828713	143829000	5:143828713-143829000	ENSG00000239390,ENSG00000158497,ENSG00000225869,ENSG00000266478,ENSG00000249881,ENSG00000253023,ENSG00000251205,ENSG00000249429,ENSG00000230789,ENSG00000285366
chr5	144170123	144171069	5:144170123-144171069	ENSG00000249229,ENSG00000201423,ENSG00000213488,ENSG00000250972,ENSG00000285605,ENSG00000249605,ENSG00000183775,ENSG00000145817,ENSG00000239390,ENSG00000225869,ENSG00000266478,ENSG00000253023,ENSG00000251205,ENSG00000249429
chr5	144192052	144192383	5:144192052-144192383	ENSG00000248125,ENSG00000250842,ENSG00000215325,ENSG00000249229,ENSG00000251031,ENSG00000201423,ENSG00000213488,ENSG00000250972,ENSG00000285605,ENSG00000249605,ENSG00000183775,ENSG00000145817,ENSG00000239390,ENSG00000225869,ENSG00000266478,ENSG00000249881,ENSG00000251205,ENSG00000249429,ENSG00000285366
chr5	145681643	145682009	5:145681643-145682009	ENSG00000248568,ENSG00000248842,ENSG00000271724,ENSG00000091010,ENSG00000250025,ENSG00000251556,ENSG00000248493,ENSG00000249363,ENSG00000248125,ENSG00000250842,ENSG00000215325,ENSG00000249229,ENSG00000251031,ENSG00000201423,ENSG00000213488,ENSG00000250972,ENSG00000285605,ENSG00000249605
chr5	145825729	145826119	5:145825729-145826119	ENSG00000248493,ENSG00000249363,ENSG00000186314,ENSG00000248125,ENSG00000250842,ENSG00000215325,ENSG00000249229,ENSG00000251031,ENSG00000201423,ENSG00000213488,ENSG00000250972,ENSG00000285605,ENSG00000249605
chr5	145827024	145827258	5:145827024-145827258	ENSG00000249363,ENSG00000186314,ENSG00000248125,ENSG00000250842,ENSG00000215325,ENSG00000251031,ENSG00000201423,ENSG00000213488,ENSG00000285605
chr5	145835020	145835779	5:145835020-145835779	ENSG00000248493,ENSG00000249363,ENSG00000186314,ENSG00000248125,ENSG00000250842,ENSG00000215325,ENSG00000249229,ENSG00000251031,ENSG00000201423,ENSG00000213488,ENSG00000250972,ENSG00000285605
chr5	145854612	145855211	5:145854612-145855211	ENSG00000248842,ENSG00000248493,ENSG00000204928,ENSG00000249363,ENSG00000186314,ENSG00000248125,ENSG00000250842,ENSG00000215325,ENSG00000249229,ENSG00000251031,ENSG00000201423,ENSG00000213488,ENSG00000250972,ENSG00000285605,ENSG00000249605
chr5	145856479	145856816	5:145856479-145856816	ENSG00000248493,ENSG00000204928,ENSG00000249363,ENSG00000248125,ENSG00000250842,ENSG00000215325,ENSG00000249229,ENSG00000251031,ENSG00000201423,ENSG00000213488,ENSG00000250972,ENSG00000249605
chr5	145888047	145888310	5:145888047-145888310	ENSG00000271724,ENSG00000250025,ENSG00000248493,ENSG00000204928,ENSG00000249363,ENSG00000248125,ENSG00000250842,ENSG00000215325,ENSG00000249229,ENSG00000251031,ENSG00000201423,ENSG00000213488,ENSG00000250972,ENSG00000285605,ENSG00000249605
chr5	145943905	145944175	5:145943905-145944175	ENSG00000248493,ENSG00000156463,ENSG00000204928
chr5	146041391	146041780	5:146041391-146041780	ENSG00000251556,ENSG00000248493,ENSG00000156463,ENSG00000248125,ENSG00000250842,ENSG00000215325,ENSG00000249229,ENSG00000251031,ENSG00000285605
chr5	146042801	146043286	5:146042801-146043286	ENSG00000271724,ENSG00000091010,ENSG00000250025,ENSG00000251556,ENSG00000248493,ENSG00000156463,ENSG00000249363,ENSG00000248125,ENSG00000250842,ENSG00000215325,ENSG00000249229,ENSG00000251031,ENSG00000201423,ENSG00000250972,ENSG00000285605,ENSG00000249605
chr5	146049481	146049791	5:146049481-146049791	ENSG00000248493,ENSG00000156463,ENSG00000248125,ENSG00000249229,ENSG00000201423,ENSG00000213488,ENSG00000250972,ENSG00000249605
chr5	146111415	146111844	5:146111415-146111844	ENSG00000248842,ENSG00000271724,ENSG00000091010,ENSG00000250025,ENSG00000238374,ENSG00000239317,ENSG00000239602,ENSG00000251556,ENSG00000173261,ENSG00000248493,ENSG00000248125,ENSG00000250842,ENSG00000215325,ENSG00000249229,ENSG00000251031,ENSG00000213488,ENSG00000250972
chr5	146112552	146112903	5:146112552-146112903	ENSG00000271724,ENSG00000091010,ENSG00000250025,ENSG00000238374,ENSG00000239317,ENSG00000239602,ENSG00000251556,ENSG00000173261,ENSG00000248493,ENSG00000250842,ENSG00000215325,ENSG00000249229,ENSG00000251031,ENSG00000213488,ENSG00000250972
chr5	146130481	146130749	5:146130481-146130749	ENSG00000238374,ENSG00000239317,ENSG00000239602,ENSG00000133706
chr5	146182313	146183217	5:146182313-146183217	ENSG00000238374,ENSG00000091009,ENSG00000275740,ENSG00000133706
chr5	146203118	146204099	5:146203118-146204099	ENSG00000271724,ENSG00000091010,ENSG00000250025,ENSG00000238374,ENSG00000091009,ENSG00000275740,ENSG00000133706
chr5	146218176	146218376	5:146218176-146218376	ENSG00000238374,ENSG00000091009
chr5	146291497	146291793	5:146291497-146291793	ENSG00000277568,ENSG00000248842,ENSG00000271724,ENSG00000091010,ENSG00000250025,ENSG00000238374,ENSG00000249229,ENSG00000213488,ENSG00000250972
chr5	146446798	146447860	5:146446798-146447860	ENSG00000173250,ENSG00000277568,ENSG00000113649,ENSG00000248842,ENSG00000271724,ENSG00000091010,ENSG00000250025,ENSG00000238374
chr5	146471047	146471470	5:146471047-146471470	ENSG00000173250,ENSG00000277568,ENSG00000113649,ENSG00000248842,ENSG00000271724,ENSG00000091010,ENSG00000250025,ENSG00000238374
chr5	146533222	146533583	5:146533222-146533583	ENSG00000169302,ENSG00000286468,ENSG00000249553,ENSG00000248568,ENSG00000241291,ENSG00000280646,ENSG00000156475,ENSG00000173250,ENSG00000277568,ENSG00000248842,ENSG00000271724,ENSG00000091010,ENSG00000250025
chr5	146542290	146542562	5:146542290-146542562	ENSG00000286468,ENSG00000249553,ENSG00000248568,ENSG00000241291,ENSG00000280646,ENSG00000156475,ENSG00000250407,ENSG00000173250,ENSG00000277568,ENSG00000248842,ENSG00000271724,ENSG00000250025
chr5	146565809	146566088	5:146565809-146566088	ENSG00000286468,ENSG00000249553,ENSG00000248568,ENSG00000241291,ENSG00000280646,ENSG00000156475,ENSG00000250407,ENSG00000173250,ENSG00000277568,ENSG00000271724,ENSG00000091010,ENSG00000250025
chr5	146947285	146947485	5:146947285-146947485	ENSG00000286468,ENSG00000249553,ENSG00000248568,ENSG00000241291,ENSG00000280646,ENSG00000156475
chr5	146966073	146966496	5:146966073-146966496	ENSG00000169302,ENSG00000286468,ENSG00000249553,ENSG00000248568,ENSG00000241291,ENSG00000280646,ENSG00000156475,ENSG00000173250,ENSG00000277568,ENSG00000248842,ENSG00000271724,ENSG00000250025
chr5	147188867	147189319	5:147188867-147189319	ENSG00000272239,ENSG00000169302,ENSG00000250343,ENSG00000286468,ENSG00000248568,ENSG00000241291,ENSG00000156475
chr5	147216733	147217043	5:147216733-147217043	ENSG00000272239,ENSG00000169302,ENSG00000250343,ENSG00000286468,ENSG00000248568,ENSG00000156475
chr5	147453903	147454379	5:147453903-147454379	ENSG00000280780,ENSG00000272239,ENSG00000113657,ENSG00000169302,ENSG00000250343
chr5	147577011	147577278	5:147577011-147577278	ENSG00000280780,ENSG00000272239,ENSG00000113657,ENSG00000169302,ENSG00000250343,ENSG00000286468
chr5	147626335	147626860	5:147626335-147626860	ENSG00000133710,ENSG00000250346,ENSG00000251320,ENSG00000248362,ENSG00000178776,ENSG00000164265,ENSG00000164266,ENSG00000287630,ENSG00000280780,ENSG00000272239,ENSG00000286468
chr5	147628099	147628442	5:147628099-147628442	ENSG00000133710,ENSG00000250346,ENSG00000251320,ENSG00000248362,ENSG00000178776,ENSG00000164265,ENSG00000164266,ENSG00000287630,ENSG00000280780,ENSG00000272239,ENSG00000286468
chr5	147782616	147783016	5:147782616-147783016	ENSG00000133710,ENSG00000250346,ENSG00000251320,ENSG00000248362,ENSG00000178776,ENSG00000164265,ENSG00000287630,ENSG00000176049
chr5	147822581	147823034	5:147822581-147823034	ENSG00000250346,ENSG00000251320,ENSG00000248362,ENSG00000178776,ENSG00000164265,ENSG00000164266,ENSG00000287630
chr5	147836489	147836695	5:147836489-147836695	ENSG00000250346,ENSG00000251320,ENSG00000248362,ENSG00000178776,ENSG00000164265,ENSG00000249518,ENSG00000164266,ENSG00000287630
chr5	147857552	147857862	5:147857552-147857862	ENSG00000133710,ENSG00000250346,ENSG00000251320,ENSG00000248362,ENSG00000178776,ENSG00000164265,ENSG00000249518
chr5	147949771	147949971	5:147949771-147949971	ENSG00000248109,ENSG00000249503,ENSG00000133710,ENSG00000250346,ENSG00000251320,ENSG00000248362,ENSG00000178776,ENSG00000164265
chr5	148179290	148179567	5:148179290-148179567	ENSG00000214510,ENSG00000248109,ENSG00000249503,ENSG00000178172,ENSG00000196800,ENSG00000133710
chr5	148290650	148290926	5:148290650-148290926	ENSG00000283653,ENSG00000249834,ENSG00000214510,ENSG00000248109,ENSG00000249503,ENSG00000178172,ENSG00000133710
chr5	148314179	148314498	5:148314179-148314498	ENSG00000145879,ENSG00000249834,ENSG00000214510,ENSG00000248109,ENSG00000249503,ENSG00000178172
chr5	148343096	148343296	5:148343096-148343296	ENSG00000283653,ENSG00000204909,ENSG00000214510,ENSG00000248109,ENSG00000249503,ENSG00000178172
chr5	148343472	148344206	5:148343472-148344206	ENSG00000283653,ENSG00000204909,ENSG00000145879,ENSG00000249834,ENSG00000214510,ENSG00000248109,ENSG00000249503,ENSG00000178172,ENSG00000196800,ENSG00000133710,ENSG00000250346,ENSG00000178776
chr5	148373784	148374035	5:148373784-148374035	ENSG00000283653,ENSG00000248109,ENSG00000249503,ENSG00000178172,ENSG00000247199
chr5	148374711	148375078	5:148374711-148375078	ENSG00000274799,ENSG00000145868,ENSG00000283653,ENSG00000214510,ENSG00000248109,ENSG00000249503,ENSG00000178172,ENSG00000247199,ENSG00000133710
chr5	148383573	148384529	5:148383573-148384529	ENSG00000274799,ENSG00000145868,ENSG00000283653,ENSG00000214510,ENSG00000248109,ENSG00000249503,ENSG00000178172,ENSG00000247199
chr5	148425721	148426189	5:148425721-148426189	ENSG00000251330,ENSG00000274799,ENSG00000145868,ENSG00000214510,ENSG00000248109,ENSG00000249503,ENSG00000178172
chr5	148443912	148444420	5:148443912-148444420	ENSG00000251330,ENSG00000145868,ENSG00000248109,ENSG00000249503,ENSG00000178172
chr5	148457437	148457650	5:148457437-148457650	-
chr5	148482898	148483206	5:148482898-148483206	ENSG00000248109,ENSG00000249503,ENSG00000178172,ENSG00000133710
chr5	148639027	148639506	5:148639027-148639506	ENSG00000253297,ENSG00000164270,ENSG00000248109,ENSG00000249503
chr5	148659695	148659968	5:148659695-148659968	ENSG00000253297,ENSG00000164270
chr5	148682254	148682614	5:148682254-148682614	ENSG00000253297,ENSG00000164270
chr5	148687486	148687777	5:148687486-148687777	ENSG00000253297,ENSG00000164270,ENSG00000248109,ENSG00000249503,ENSG00000133710
chr5	148730976	148731310	5:148730976-148731310	ENSG00000200161,ENSG00000272411
chr5	148733649	148733917	5:148733649-148733917	ENSG00000272411
chr5	148741317	148741591	5:148741317-148741591	ENSG00000272411
chr5	148781301	148781528	5:148781301-148781528	ENSG00000272411
chr5	148809308	148809679	5:148809308-148809679	ENSG00000272411
chr5	148826031	148826903	5:148826031-148826903	ENSG00000272411,ENSG00000169252
chr5	148957685	148957886	5:148957685-148957886	ENSG00000272411
chr5	148998291	148998491	5:148998291-148998491	ENSG00000272411
chr5	149035374	149035640	5:149035374-149035640	ENSG00000272411,ENSG00000169247
chr5	149037605	149038100	5:149037605-149038100	ENSG00000169247
chr5	149046458	149046835	5:149046458-149046835	ENSG00000250072,ENSG00000207714,ENSG00000251842,ENSG00000169247
chr5	149060311	149060639	5:149060311-149060639	ENSG00000250072,ENSG00000207714,ENSG00000251842,ENSG00000169247
chr5	149062315	149062645	5:149062315-149062645	ENSG00000250072,ENSG00000207714,ENSG00000251842,ENSG00000169247
chr5	149063016	149063634	5:149063016-149063634	ENSG00000250072,ENSG00000207714,ENSG00000251842,ENSG00000169247
chr5	149079960	149080196	5:149079960-149080196	ENSG00000250072,ENSG00000207714
chr5	149114742	149115026	5:149114742-149115026	ENSG00000200161,ENSG00000272411
chr5	149128084	149128339	5:149128084-149128339	ENSG00000253406,ENSG00000248647,ENSG00000173210,ENSG00000200161
chr5	149141300	149141804	5:149141300-149141804	ENSG00000253406,ENSG00000248647,ENSG00000173210
chr5	149269010	149269333	5:149269010-149269333	ENSG00000157510,ENSG00000253406,ENSG00000248647,ENSG00000173210
chr5	149320847	149321383	5:149320847-149321383	ENSG00000164284,ENSG00000285736,ENSG00000157510,ENSG00000253406,ENSG00000248647,ENSG00000249669
chr5	149328597	149328980	5:149328597-149328980	ENSG00000164284,ENSG00000285736,ENSG00000157510,ENSG00000253406,ENSG00000248647,ENSG00000249669
chr5	149345001	149345760	5:149345001-149345760	ENSG00000164284,ENSG00000285736,ENSG00000253406,ENSG00000248647,ENSG00000253618,ENSG00000145882,ENSG00000249669
chr5	149357424	149358201	5:149357424-149358201	ENSG00000164284,ENSG00000285736,ENSG00000253406,ENSG00000248647,ENSG00000253618,ENSG00000145882,ENSG00000253865,ENSG00000249669
chr5	149366212	149366530	5:149366212-149366530	ENSG00000253618,ENSG00000145882,ENSG00000127743,ENSG00000253865,ENSG00000249669
chr5	149367486	149367878	5:149367486-149367878	ENSG00000253618,ENSG00000145882,ENSG00000127743,ENSG00000253865,ENSG00000249669
chr5	149371407	149371836	5:149371407-149371836	ENSG00000157510,ENSG00000127743,ENSG00000253865,ENSG00000249669
chr5	149381916	149382200	5:149381916-149382200	ENSG00000127743,ENSG00000249669,ENSG00000275871,ENSG00000284182,ENSG00000276365
chr5	149434493	149434794	5:149434493-149434794	ENSG00000249669,ENSG00000275871,ENSG00000284182,ENSG00000276365
chr5	149442566	149442871	5:149442566-149442871	ENSG00000249669,ENSG00000275871,ENSG00000284182,ENSG00000276365,ENSG00000113712,ENSG00000230551
chr5	149449408	149449608	5:149449408-149449608	ENSG00000249669
chr5	149456747	149457280	5:149456747-149457280	ENSG00000249669,ENSG00000276365,ENSG00000113712,ENSG00000230551
chr5	149513708	149513991	5:149513708-149513991	ENSG00000113712,ENSG00000230551,ENSG00000241112
chr5	149519736	149519988	5:149519736-149519988	ENSG00000113712,ENSG00000230551
chr5	149522287	149522617	5:149522287-149522617	ENSG00000113712,ENSG00000230551
chr5	149543606	149543928	5:149543606-149543928	ENSG00000113712,ENSG00000230551,ENSG00000241112
chr5	149549655	149549942	5:149549655-149549942	ENSG00000113712,ENSG00000241112,ENSG00000183111
chr5	149550709	149551000	5:149550709-149551000	ENSG00000113712,ENSG00000241112,ENSG00000183111
chr5	149551206	149552039	5:149551206-149552039	ENSG00000113712,ENSG00000241112,ENSG00000183111
chr5	149564759	149565121	5:149564759-149565121	ENSG00000249669,ENSG00000276365,ENSG00000113712,ENSG00000230551,ENSG00000183111
chr5	149580719	149581714	5:149580719-149581714	ENSG00000183111
chr5	149583413	149583678	5:149583413-149583678	ENSG00000183111
chr5	149603197	149603565	5:149603197-149603565	ENSG00000222213
chr5	149605925	149606604	5:149605925-149606604	ENSG00000249669,ENSG00000222213
chr5	149610718	149610928	5:149610718-149610928	ENSG00000222213
chr5	149618587	149619074	5:149618587-149619074	ENSG00000183111,ENSG00000222213,ENSG00000221043
chr5	149632369	149632936	5:149632369-149632936	ENSG00000183111,ENSG00000287323,ENSG00000221043
chr5	149656681	149656924	5:149656681-149656924	ENSG00000287323,ENSG00000221043,ENSG00000242928
chr5	149729996	149730436	5:149729996-149730436	ENSG00000287323,ENSG00000221043,ENSG00000242928,ENSG00000155846,ENSG00000199047
chr5	149731046	149731289	5:149731046-149731289	ENSG00000287323,ENSG00000221043,ENSG00000242928,ENSG00000155846,ENSG00000199047
chr5	149731491	149731832	5:149731491-149731832	ENSG00000287323,ENSG00000221043,ENSG00000242928,ENSG00000155846,ENSG00000199047
chr5	149745999	149746199	5:149745999-149746199	ENSG00000287323,ENSG00000221043,ENSG00000242928,ENSG00000199047
chr5	149805835	149806345	5:149805835-149806345	ENSG00000287323,ENSG00000221043,ENSG00000242928
chr5	149810913	149811240	5:149810913-149811240	ENSG00000287323,ENSG00000221043
chr5	149828433	149828761	5:149828433-149828761	ENSG00000287323,ENSG00000221043,ENSG00000242928,ENSG00000155846
chr5	149834293	149834557	5:149834293-149834557	ENSG00000287323,ENSG00000221043,ENSG00000155846
chr5	149837720	149838037	5:149837720-149838037	ENSG00000287323,ENSG00000221043,ENSG00000155846,ENSG00000155850
chr5	149853066	149853367	5:149853066-149853367	ENSG00000155846
chr5	149890996	149891208	5:149890996-149891208	-
chr5	149902241	149902504	5:149902241-149902504	-
chr5	149912331	149912955	5:149912331-149912955	ENSG00000287323,ENSG00000221043
chr5	149913364	149913700	5:149913364-149913700	-
chr5	149921697	149921911	5:149921697-149921911	ENSG00000251583
chr5	149923547	149923855	5:149923547-149923855	ENSG00000251583
chr5	149930206	149930621	5:149930206-149930621	ENSG00000132915,ENSG00000251583,ENSG00000200334
chr5	149930774	149931207	5:149930774-149931207	ENSG00000132915,ENSG00000251583,ENSG00000200334,ENSG00000155850
chr5	149939947	149940556	5:149939947-149940556	ENSG00000132915,ENSG00000251583,ENSG00000200334
chr5	149959426	149959784	5:149959426-149959784	ENSG00000155850
chr5	149960439	149961261	5:149960439-149961261	ENSG00000155850
chr5	149990821	149991116	5:149990821-149991116	ENSG00000155850,ENSG00000164296,ENSG00000113716
chr5	150000254	150001238	5:150000254-150001238	ENSG00000164296,ENSG00000113716
chr5	150001745	150002075	5:150001745-150002075	ENSG00000164296,ENSG00000113716
chr5	150017271	150017976	5:150017271-150017976	ENSG00000164296,ENSG00000113716,ENSG00000248696,ENSG00000241907
chr5	150026690	150027212	5:150026690-150027212	ENSG00000164296,ENSG00000113716,ENSG00000248696,ENSG00000241907,ENSG00000214485
chr5	150044536	150044736	5:150044536-150044736	ENSG00000113716
chr5	150045615	150045860	5:150045615-150045860	ENSG00000113716,ENSG00000182578
chr5	150055341	150055775	5:150055341-150055775	ENSG00000113716,ENSG00000182578,ENSG00000214485,ENSG00000011083,ENSG00000183876
chr5	150102889	150103620	5:150102889-150103620	ENSG00000182578,ENSG00000214485,ENSG00000199409,ENSG00000011083,ENSG00000183876
chr5	150109907	150110208	5:150109907-150110208	ENSG00000182578,ENSG00000214485,ENSG00000113721,ENSG00000011083
chr5	150115430	150115989	5:150115430-150115989	ENSG00000182578,ENSG00000214485,ENSG00000113721,ENSG00000011083,ENSG00000183876
chr5	150122118	150122521	5:150122118-150122521	ENSG00000182578,ENSG00000214485,ENSG00000113721,ENSG00000011083,ENSG00000183876
chr5	150129972	150130300	5:150129972-150130300	ENSG00000113721,ENSG00000011083
chr5	150155618	150156075	5:150155618-150156075	ENSG00000113721,ENSG00000113722,ENSG00000011083
chr5	150161654	150162062	5:150161654-150162062	ENSG00000113721,ENSG00000113722,ENSG00000011083
chr5	150218180	150218466	5:150218180-150218466	ENSG00000113722,ENSG00000011083,ENSG00000070808,ENSG00000183876
chr5	150248973	150249380	5:150248973-150249380	ENSG00000011083,ENSG00000070808,ENSG00000183876
chr5	150357367	150357953	5:150357367-150357953	ENSG00000183876,ENSG00000070814,ENSG00000019582,ENSG00000286331
chr5	150409818	150410110	5:150409818-150410110	ENSG00000019582,ENSG00000286331
chr5	150436086	150436435	5:150436086-150436435	ENSG00000183876,ENSG00000019582,ENSG00000286331,ENSG00000164587
chr5	150449392	150450248	5:150449392-150450248	ENSG00000019582,ENSG00000286331,ENSG00000164587
chr5	150458800	150459349	5:150458800-150459349	ENSG00000286331,ENSG00000164587,ENSG00000254333,ENSG00000070614,ENSG00000250309
chr5	150485910	150486582	5:150485910-150486582	ENSG00000254333,ENSG00000070614
chr5	150499625	150500023	5:150499625-150500023	ENSG00000254333,ENSG00000070614
chr5	150500431	150500670	5:150500431-150500670	ENSG00000254333,ENSG00000070614
chr5	150515910	150516275	5:150515910-150516275	ENSG00000254333,ENSG00000070614
chr5	150517752	150518136	5:150517752-150518136	ENSG00000254333,ENSG00000070614
chr5	150544734	150545109	5:150544734-150545109	ENSG00000254333,ENSG00000070614,ENSG00000286657,ENSG00000250309,ENSG00000145908,ENSG00000274235
chr5	150560773	150561282	5:150560773-150561282	ENSG00000286657,ENSG00000164591,ENSG00000250309,ENSG00000237693,ENSG00000197083
chr5	150595418	150595774	5:150595418-150595774	ENSG00000171992,ENSG00000253852,ENSG00000286657,ENSG00000250309
chr5	150615980	150616261	5:150615980-150616261	ENSG00000171992,ENSG00000253852,ENSG00000286657
chr5	150656464	150656973	5:150656464-150656973	ENSG00000171992,ENSG00000286657,ENSG00000164591,ENSG00000250309
chr5	150694747	150695182	5:150694747-150695182	ENSG00000164591,ENSG00000250309,ENSG00000086589,ENSG00000145908
chr5	150700457	150701466	5:150700457-150701466	ENSG00000164591,ENSG00000250309,ENSG00000086589,ENSG00000145908
chr5	150750086	150750577	5:150750086-150750577	ENSG00000132912
chr5	150757184	150757485	5:150757184-150757485	ENSG00000132912
chr5	150758272	150759275	5:150758272-150759275	ENSG00000132912,ENSG00000256235,ENSG00000145908
chr5	150763398	150763761	5:150763398-150763761	ENSG00000132912,ENSG00000256235
chr5	150766290	150766611	5:150766290-150766611	ENSG00000132912,ENSG00000256235,ENSG00000145908
chr5	150778480	150779453	5:150778480-150779453	ENSG00000132912,ENSG00000256235,ENSG00000145908,ENSG00000197083,ENSG00000274235,ENSG00000277866
chr5	150801191	150801391	5:150801191-150801391	ENSG00000237693,ENSG00000145908,ENSG00000197083,ENSG00000274235,ENSG00000277866
chr5	150847146	150847367	5:150847146-150847367	ENSG00000237693,ENSG00000145908,ENSG00000197083,ENSG00000274235,ENSG00000277866
chr5	151020335	151020658	5:151020335-151020658	ENSG00000145908,ENSG00000197083,ENSG00000274235,ENSG00000277866,ENSG00000211445
chr5	151047884	151048165	5:151047884-151048165	ENSG00000145908,ENSG00000197083,ENSG00000274235,ENSG00000277866,ENSG00000145901,ENSG00000285420
chr5	151051685	151052161	5:151051685-151052161	ENSG00000197083,ENSG00000274235,ENSG00000277866,ENSG00000145901,ENSG00000285420
chr5	151059872	151060225	5:151059872-151060225	ENSG00000197083,ENSG00000274235,ENSG00000277866,ENSG00000145901
chr5	151063262	151063541	5:151063262-151063541	ENSG00000145901
chr5	151080522	151081575	5:151080522-151081575	ENSG00000197083,ENSG00000145901
chr5	151100220	151100448	5:151100220-151100448	ENSG00000145901,ENSG00000197043
chr5	151115363	151115643	5:151115363-151115643	ENSG00000274235,ENSG00000277866,ENSG00000285420
chr5	151123860	151124064	5:151123860-151124064	ENSG00000197043,ENSG00000285420
chr5	151126147	151126370	5:151126147-151126370	ENSG00000197043,ENSG00000254298,ENSG00000285420
chr5	151157694	151157935	5:151157694-151157935	ENSG00000197043,ENSG00000254298,ENSG00000285420
chr5	151164790	151165164	5:151164790-151165164	ENSG00000197083,ENSG00000277866,ENSG00000197043,ENSG00000254298,ENSG00000285420
chr5	151196737	151196967	5:151196737-151196967	ENSG00000285420,ENSG00000198624
chr5	151201150	151201679	5:151201150-151201679	ENSG00000197083,ENSG00000277866,ENSG00000285420,ENSG00000198624,ENSG00000196743
chr5	151213870	151214582	5:151213870-151214582	ENSG00000197083,ENSG00000274235,ENSG00000277866,ENSG00000285420,ENSG00000198624,ENSG00000196743
chr5	151221633	151221880	5:151221633-151221880	ENSG00000285420,ENSG00000198624,ENSG00000196743
chr5	151223129	151224286	5:151223129-151224286	ENSG00000285420,ENSG00000198624,ENSG00000196743
chr5	151239358	151239579	5:151239358-151239579	ENSG00000285420
chr5	151252440	151253418	5:151252440-151253418	ENSG00000145908,ENSG00000197083,ENSG00000274235,ENSG00000277866,ENSG00000285420,ENSG00000196743,ENSG00000186335
chr5	151298071	151298301	5:151298071-151298301	ENSG00000186334,ENSG00000186335,ENSG00000253472
chr5	151316055	151316401	5:151316055-151316401	ENSG00000186334,ENSG00000186335,ENSG00000270904,ENSG00000253472,ENSG00000271494
chr5	151406293	151406654	5:151406293-151406654	ENSG00000186335,ENSG00000253897,ENSG00000253472,ENSG00000271494,ENSG00000288081,ENSG00000145888,ENSG00000222308,ENSG00000254226,ENSG00000286749,ENSG00000132911,ENSG00000242080
chr5	151447350	151447979	5:151447350-151447979	ENSG00000186335,ENSG00000253897,ENSG00000253472,ENSG00000271494,ENSG00000123643,ENSG00000200227,ENSG00000288081,ENSG00000260581
chr5	151448203	151448635	5:151448203-151448635	ENSG00000253897,ENSG00000253472,ENSG00000123643,ENSG00000200227,ENSG00000288081
chr5	151459861	151460344	5:151459861-151460344	ENSG00000186335,ENSG00000253897,ENSG00000253472,ENSG00000271494,ENSG00000123643,ENSG00000200227,ENSG00000086570,ENSG00000288081,ENSG00000270978
chr5	151464114	151464455	5:151464114-151464455	ENSG00000253897,ENSG00000200227
chr5	151465487	151465937	5:151465487-151465937	ENSG00000186335,ENSG00000253897,ENSG00000253472,ENSG00000271494,ENSG00000123643,ENSG00000200227,ENSG00000086570,ENSG00000288081,ENSG00000145888,ENSG00000270978,ENSG00000222308,ENSG00000254226,ENSG00000286749,ENSG00000132911
chr5	151500691	151501145	5:151500691-151501145	ENSG00000186335,ENSG00000253897,ENSG00000253472,ENSG00000271494,ENSG00000123643,ENSG00000200227,ENSG00000086570,ENSG00000271795,ENSG00000288081,ENSG00000222102,ENSG00000145888,ENSG00000222308,ENSG00000254226,ENSG00000286749,ENSG00000242080
chr5	151523399	151523738	5:151523399-151523738	ENSG00000186335,ENSG00000253897,ENSG00000253472,ENSG00000271494,ENSG00000200227,ENSG00000086570,ENSG00000271795,ENSG00000276622,ENSG00000288081,ENSG00000260581,ENSG00000145888,ENSG00000270978,ENSG00000222308,ENSG00000254226,ENSG00000286749,ENSG00000132911,ENSG00000242080
chr5	151652059	151652372	5:151652059-151652372	ENSG00000253897,ENSG00000086570,ENSG00000288081,ENSG00000260581,ENSG00000113140,ENSG00000249035,ENSG00000222102,ENSG00000272112,ENSG00000222308
chr5	151658928	151659269	5:151658928-151659269	ENSG00000288081,ENSG00000260581,ENSG00000113140,ENSG00000249035,ENSG00000222102,ENSG00000272112,ENSG00000275765,ENSG00000145907,ENSG00000145888
chr5	151719333	151719533	5:151719333-151719533	ENSG00000288081,ENSG00000113140,ENSG00000249035,ENSG00000222102,ENSG00000272112
chr5	151740689	151740978	5:151740689-151740978	ENSG00000288081,ENSG00000113140,ENSG00000249035,ENSG00000222102,ENSG00000272112,ENSG00000177556,ENSG00000253921,ENSG00000213433,ENSG00000275765,ENSG00000145907
chr5	151758404	151759054	5:151758404-151759054	ENSG00000113140,ENSG00000249035,ENSG00000222102,ENSG00000272112,ENSG00000177556,ENSG00000253921,ENSG00000213433,ENSG00000275765,ENSG00000145907,ENSG00000145888,ENSG00000270978,ENSG00000222308
chr5	151771018	151772153	5:151771018-151772153	ENSG00000177556,ENSG00000213433,ENSG00000275765,ENSG00000145907
chr5	151772579	151772845	5:151772579-151772845	ENSG00000213433,ENSG00000275765,ENSG00000145907
chr5	151810460	151810801	5:151810460-151810801	ENSG00000145907,ENSG00000145888,ENSG00000270978,ENSG00000222308,ENSG00000254226,ENSG00000286749,ENSG00000242080
chr5	152142936	152143187	5:152142936-152143187	ENSG00000145888,ENSG00000270978,ENSG00000222308,ENSG00000254226,ENSG00000286749,ENSG00000132911,ENSG00000242080
chr5	153832054	153832283	5:153832054-153832283	ENSG00000254226,ENSG00000286749,ENSG00000132911,ENSG00000242976,ENSG00000155511,ENSG00000249484,ENSG00000242080
chr5	153893785	153894192	5:153893785-153894192	ENSG00000254226,ENSG00000286749,ENSG00000132911,ENSG00000270442,ENSG00000271477,ENSG00000261382,ENSG00000251183,ENSG00000242976,ENSG00000155511,ENSG00000249484,ENSG00000242080
chr5	153974242	153974658	5:153974242-153974658	ENSG00000132911,ENSG00000242976,ENSG00000155511,ENSG00000249484,ENSG00000242080
chr5	153985625	153985843	5:153985625-153985843	ENSG00000155511
chr5	153988458	153988969	5:153988458-153988969	ENSG00000222308,ENSG00000286749,ENSG00000132911,ENSG00000055147,ENSG00000242976,ENSG00000155511,ENSG00000249484,ENSG00000242080
chr5	154038255	154039295	5:154038255-154039295	ENSG00000037749,ENSG00000055147
chr5	154072305	154072761	5:154072305-154072761	ENSG00000037749
chr5	154180144	154180474	5:154180144-154180474	ENSG00000164574,ENSG00000155511
chr5	154189874	154190907	5:154189874-154190907	ENSG00000164574
chr5	154196975	154197694	5:154196975-154197694	ENSG00000164574
chr5	154199706	154200036	5:154199706-154200036	ENSG00000164574
chr5	154202687	154202984	5:154202687-154202984	-
chr5	154205414	154205895	5:154205414-154205895	ENSG00000164574,ENSG00000249484
chr5	154234640	154234901	5:154234640-154234901	-
chr5	154273063	154273280	5:154273063-154273280	-
chr5	154276917	154277448	5:154276917-154277448	ENSG00000271477,ENSG00000155511,ENSG00000249484
chr5	154333051	154333293	5:154333051-154333293	ENSG00000241963,ENSG00000221430,ENSG00000287695,ENSG00000253119
chr5	154354903	154355586	5:154354903-154355586	ENSG00000286749,ENSG00000132911,ENSG00000286690,ENSG00000200275,ENSG00000270442,ENSG00000271477,ENSG00000241963,ENSG00000221430,ENSG00000287695,ENSG00000253119,ENSG00000242976,ENSG00000155511,ENSG00000249484,ENSG00000242080
chr5	154370782	154371044	5:154370782-154371044	ENSG00000241963,ENSG00000221430,ENSG00000287695,ENSG00000164574
chr5	154371710	154371915	5:154371710-154371915	ENSG00000164574
chr5	154372685	154373142	5:154372685-154373142	ENSG00000241963,ENSG00000221430,ENSG00000287695,ENSG00000164574
chr5	154373715	154374205	5:154373715-154374205	ENSG00000241963,ENSG00000221430,ENSG00000287695,ENSG00000164574
chr5	154388912	154389121	5:154388912-154389121	-
chr5	154394205	154394716	5:154394205-154394716	ENSG00000271477,ENSG00000241963,ENSG00000221430,ENSG00000287695
chr5	154395734	154396053	5:154395734-154396053	ENSG00000164574
chr5	154397534	154397958	5:154397534-154397958	ENSG00000164574
chr5	154405073	154405557	5:154405073-154405557	ENSG00000270442,ENSG00000226650,ENSG00000253886,ENSG00000164574,ENSG00000155511,ENSG00000249484,ENSG00000242080
chr5	154421868	154422083	5:154421868-154422083	-
chr5	154445453	154446347	5:154445453-154446347	ENSG00000113196,ENSG00000164576,ENSG00000245275
chr5	154446588	154446965	5:154446588-154446965	ENSG00000164576,ENSG00000245275
chr5	154467675	154468101	5:154467675-154468101	ENSG00000264760,ENSG00000253146,ENSG00000253886,ENSG00000254293,ENSG00000113196,ENSG00000164576,ENSG00000245275
chr5	154516641	154516841	5:154516641-154516841	ENSG00000264760,ENSG00000253146,ENSG00000253886,ENSG00000254293,ENSG00000113196
chr5	154518494	154518915	5:154518494-154518915	ENSG00000254163,ENSG00000286690,ENSG00000200275,ENSG00000270442,ENSG00000271477,ENSG00000253261,ENSG00000264760,ENSG00000253146,ENSG00000253886,ENSG00000254293,ENSG00000113196,ENSG00000155511,ENSG00000249484
chr5	154519426	154519626	5:154519426-154519626	ENSG00000264760,ENSG00000253146,ENSG00000253886,ENSG00000254293,ENSG00000113196
chr5	154610365	154610681	5:154610365-154610681	ENSG00000200275,ENSG00000270442,ENSG00000271477,ENSG00000287963,ENSG00000226650,ENSG00000253261,ENSG00000264760,ENSG00000253146,ENSG00000253886,ENSG00000254293,ENSG00000113196,ENSG00000155511,ENSG00000242080
chr5	154642477	154642964	5:154642477-154642964	ENSG00000253261,ENSG00000264760,ENSG00000253146,ENSG00000254293,ENSG00000113196
chr5	154647158	154647710	5:154647158-154647710	ENSG00000226650,ENSG00000253261
chr5	154648708	154649068	5:154648708-154649068	ENSG00000226650,ENSG00000253261
chr5	154653521	154654474	5:154653521-154654474	ENSG00000271477,ENSG00000226650,ENSG00000253261,ENSG00000155508,ENSG00000155506,ENSG00000274472
chr5	154682424	154683297	5:154682424-154683297	ENSG00000226650,ENSG00000155506,ENSG00000274472,ENSG00000221552
chr5	154724019	154724548	5:154724019-154724548	ENSG00000200275,ENSG00000270442,ENSG00000271477,ENSG00000226650,ENSG00000253261,ENSG00000241187,ENSG00000272197,ENSG00000155506,ENSG00000274472
chr5	154754683	154755469	5:154754683-154755469	ENSG00000155508,ENSG00000155506
chr5	154756128	154756482	5:154756128-154756482	ENSG00000155506
chr5	154756929	154757173	5:154756929-154757173	ENSG00000155506
chr5	154776136	154776613	5:154776136-154776613	ENSG00000200275,ENSG00000271477,ENSG00000226650,ENSG00000253261,ENSG00000155506,ENSG00000274472
chr5	154782296	154782695	5:154782296-154782695	ENSG00000200275,ENSG00000253261,ENSG00000155506,ENSG00000274472
chr5	154786454	154786693	5:154786454-154786693	ENSG00000155506
chr5	154792862	154793192	5:154792862-154793192	ENSG00000155506
chr5	154811923	154812194	5:154811923-154812194	ENSG00000263361,ENSG00000277039,ENSG00000155506
chr5	154818498	154819108	5:154818498-154819108	ENSG00000263361,ENSG00000277039,ENSG00000170271,ENSG00000155506
chr5	154833305	154833869	5:154833305-154833869	ENSG00000263361,ENSG00000277039,ENSG00000170271
chr5	154834725	154835587	5:154834725-154835587	ENSG00000155508,ENSG00000263361,ENSG00000277039,ENSG00000170271
chr5	154840728	154841315	5:154840728-154841315	ENSG00000226650,ENSG00000155508,ENSG00000263361,ENSG00000277039,ENSG00000170271
chr5	154857422	154858024	5:154857422-154858024	ENSG00000155508,ENSG00000170271
chr5	154858100	154858782	5:154858100-154858782	ENSG00000155508,ENSG00000170271
chr5	154868706	154869007	5:154868706-154869007	ENSG00000155508
chr5	154875168	154875649	5:154875168-154875649	ENSG00000286690,ENSG00000226650,ENSG00000253261,ENSG00000082516,ENSG00000155508
chr5	154910539	154910826	5:154910539-154910826	ENSG00000253261
chr5	154917760	154918140	5:154917760-154918140	ENSG00000286690,ENSG00000271477,ENSG00000226650,ENSG00000253261,ENSG00000082516
chr5	154937881	154938446	5:154937881-154938446	ENSG00000226650,ENSG00000253261,ENSG00000082515,ENSG00000082516
chr5	154940900	154941555	5:154940900-154941555	ENSG00000226650,ENSG00000253261,ENSG00000082515,ENSG00000082516
chr5	155139686	155139900	5:155139686-155139900	ENSG00000270560,ENSG00000145850,ENSG00000231989,ENSG00000199468,ENSG00000254163,ENSG00000253370,ENSG00000286690,ENSG00000170624,ENSG00000200275,ENSG00000270442,ENSG00000271477,ENSG00000253646,ENSG00000287963,ENSG00000226650,ENSG00000253261
chr5	157116414	157116710	5:157116414-157116710	ENSG00000170613,ENSG00000254246,ENSG00000135077,ENSG00000113249,ENSG00000270560,ENSG00000145850,ENSG00000231989,ENSG00000199468,ENSG00000254163,ENSG00000253370,ENSG00000286690,ENSG00000170624,ENSG00000200275
chr5	157132062	157132262	5:157132062-157132262	ENSG00000253980,ENSG00000170613,ENSG00000113263,ENSG00000155868,ENSG00000254246,ENSG00000135077,ENSG00000113249,ENSG00000270560,ENSG00000145850,ENSG00000231989,ENSG00000199468,ENSG00000254163,ENSG00000253370,ENSG00000286690,ENSG00000170624,ENSG00000200275
chr5	157142223	157143747	5:157142223-157143747	ENSG00000253980,ENSG00000170613,ENSG00000113263,ENSG00000155868,ENSG00000254246,ENSG00000135077,ENSG00000113249,ENSG00000270560,ENSG00000145850,ENSG00000231989,ENSG00000199468,ENSG00000254163,ENSG00000253370,ENSG00000286690,ENSG00000170624,ENSG00000200275
chr5	157148722	157149187	5:157148722-157149187	ENSG00000253980,ENSG00000170613,ENSG00000113263,ENSG00000155868,ENSG00000254246,ENSG00000135077,ENSG00000113249,ENSG00000270560,ENSG00000145850,ENSG00000231989,ENSG00000199468,ENSG00000254163,ENSG00000253370,ENSG00000286690,ENSG00000170624,ENSG00000200275
chr5	157253386	157253801	5:157253386-157253801	ENSG00000055163,ENSG00000253653,ENSG00000253980,ENSG00000170613,ENSG00000113263,ENSG00000270560
chr5	157265734	157266447	5:157265734-157266447	ENSG00000055163,ENSG00000253653,ENSG00000253980,ENSG00000170613,ENSG00000270560,ENSG00000231989
chr5	157273174	157273643	5:157273174-157273643	ENSG00000055163,ENSG00000253653,ENSG00000253980
chr5	157328387	157328749	5:157328387-157328749	ENSG00000253155,ENSG00000248544,ENSG00000251405,ENSG00000172568,ENSG00000055163,ENSG00000253980,ENSG00000170613,ENSG00000113249,ENSG00000270560,ENSG00000145850,ENSG00000231989,ENSG00000199468,ENSG00000253370,ENSG00000286690,ENSG00000170624
chr5	157342856	157343126	5:157342856-157343126	ENSG00000253155,ENSG00000248544,ENSG00000251405,ENSG00000172568,ENSG00000231989,ENSG00000199468,ENSG00000253370
chr5	157464485	157464818	5:157464485-157464818	ENSG00000253519,ENSG00000172548,ENSG00000253155,ENSG00000248544,ENSG00000251405,ENSG00000285868,ENSG00000253370
chr5	157476980	157477270	5:157476980-157477270	ENSG00000253519,ENSG00000172548,ENSG00000253155,ENSG00000248544,ENSG00000251405,ENSG00000285868,ENSG00000231989
chr5	157575731	157576025	5:157575731-157576025	ENSG00000252068,ENSG00000253519,ENSG00000135074
chr5	157607405	157607605	5:157607405-157607605	ENSG00000254336,ENSG00000253519
chr5	157611059	157611383	5:157611059-157611383	ENSG00000254336,ENSG00000252068,ENSG00000253519,ENSG00000253155,ENSG00000135074,ENSG00000231989,ENSG00000254163
chr5	157613505	157613722	5:157613505-157613722	ENSG00000254336,ENSG00000253519
chr5	157651588	157651930	5:157651588-157651930	ENSG00000187658,ENSG00000039600,ENSG00000253519,ENSG00000253155,ENSG00000248544,ENSG00000113249,ENSG00000270560,ENSG00000145850,ENSG00000254163
chr5	157668972	157669248	5:157668972-157669248	ENSG00000187658,ENSG00000039600,ENSG00000253519,ENSG00000253155,ENSG00000248544
chr5	157690405	157690711	5:157690405-157690711	ENSG00000253798,ENSG00000187658,ENSG00000253155,ENSG00000248544
chr5	157718476	157718957	5:157718476-157718957	ENSG00000155858,ENSG00000113272,ENSG00000253798,ENSG00000187658,ENSG00000253519,ENSG00000253155,ENSG00000248544,ENSG00000251405,ENSG00000145850,ENSG00000231989,ENSG00000199468,ENSG00000254163,ENSG00000286690
chr5	157731248	157732236	5:157731248-157732236	ENSG00000155858,ENSG00000113272,ENSG00000253519,ENSG00000253155,ENSG00000248544,ENSG00000251405
chr5	157732704	157732919	5:157732704-157732919	ENSG00000113272
chr5	157740285	157740551	5:157740285-157740551	ENSG00000253630,ENSG00000155858,ENSG00000113272
chr5	157743246	157744030	5:157743246-157744030	ENSG00000253630,ENSG00000155858,ENSG00000113272,ENSG00000253155,ENSG00000248544,ENSG00000251405
chr5	157744636	157745188	5:157744636-157745188	ENSG00000253630,ENSG00000155858,ENSG00000113272,ENSG00000253155,ENSG00000248544,ENSG00000251405
chr5	157761978	157762347	5:157761978-157762347	ENSG00000272085,ENSG00000254350,ENSG00000276778,ENSG00000253134,ENSG00000253424,ENSG00000253449,ENSG00000253422,ENSG00000213414,ENSG00000253743,ENSG00000222626,ENSG00000244331,ENSG00000206819,ENSG00000253630,ENSG00000253155,ENSG00000248544,ENSG00000251405,ENSG00000270560,ENSG00000145850,ENSG00000231989,ENSG00000199468,ENSG00000254163,ENSG00000253370
chr5	157829063	157829304	5:157829063-157829304	ENSG00000213414,ENSG00000253743,ENSG00000222626,ENSG00000244331,ENSG00000206819,ENSG00000113282
chr5	157858599	157859375	5:157858599-157859375	ENSG00000254135,ENSG00000272085,ENSG00000253422,ENSG00000213414,ENSG00000253743,ENSG00000222626,ENSG00000244331,ENSG00000206819,ENSG00000113282
chr5	157917965	157918254	5:157917965-157918254	ENSG00000276778,ENSG00000213414,ENSG00000253743,ENSG00000222626,ENSG00000244331,ENSG00000206819,ENSG00000113282
chr5	157948827	157949096	5:157948827-157949096	ENSG00000213414,ENSG00000253743,ENSG00000222626,ENSG00000244331,ENSG00000206819,ENSG00000113282
chr5	158170001	158170345	5:158170001-158170345	ENSG00000253456,ENSG00000253811,ENSG00000254135,ENSG00000272085,ENSG00000254350,ENSG00000276778,ENSG00000253134,ENSG00000253424,ENSG00000253449,ENSG00000254047,ENSG00000253673,ENSG00000253792,ENSG00000253422
chr5	158174995	158175234	5:158174995-158175234	ENSG00000254135,ENSG00000272085,ENSG00000254350,ENSG00000276778,ENSG00000253134,ENSG00000253424,ENSG00000253449,ENSG00000254047,ENSG00000253673,ENSG00000253792,ENSG00000253422
chr5	158695561	158695780	5:158695561-158695780	ENSG00000279204,ENSG00000245812,ENSG00000253456,ENSG00000253811,ENSG00000164330,ENSG00000254135,ENSG00000272085,ENSG00000254350,ENSG00000276778,ENSG00000253134,ENSG00000253424,ENSG00000253449,ENSG00000254047,ENSG00000253422
chr5	158807884	158808304	5:158807884-158808304	ENSG00000253456,ENSG00000253811,ENSG00000164330,ENSG00000254135,ENSG00000272085,ENSG00000254350,ENSG00000276778,ENSG00000253134,ENSG00000253424,ENSG00000253449,ENSG00000253422,ENSG00000222626
chr5	159094786	159095276	5:159094786-159095276	ENSG00000279204,ENSG00000245812,ENSG00000253456,ENSG00000253811,ENSG00000164330,ENSG00000272085,ENSG00000254350
chr5	159100039	159100803	5:159100039-159100803	ENSG00000279204,ENSG00000245812,ENSG00000253456,ENSG00000253811,ENSG00000164330,ENSG00000254135,ENSG00000272085,ENSG00000254350,ENSG00000276778,ENSG00000253134,ENSG00000253424,ENSG00000253449,ENSG00000253422
chr5	159102284	159102650	5:159102284-159102650	ENSG00000279204,ENSG00000245812,ENSG00000253456,ENSG00000253811,ENSG00000164330,ENSG00000272085,ENSG00000253422
chr5	159106667	159107117	5:159106667-159107117	ENSG00000279204,ENSG00000245812,ENSG00000253456,ENSG00000253811,ENSG00000164330,ENSG00000254135,ENSG00000272085,ENSG00000254350,ENSG00000276778,ENSG00000253134,ENSG00000253424,ENSG00000253449,ENSG00000253422
chr5	159128044	159128618	5:159128044-159128618	ENSG00000221601,ENSG00000253315,ENSG00000279204,ENSG00000253456,ENSG00000253811,ENSG00000254135,ENSG00000272085,ENSG00000254350,ENSG00000276778,ENSG00000253134,ENSG00000253424,ENSG00000253449,ENSG00000254047,ENSG00000253422,ENSG00000213414,ENSG00000253743,ENSG00000222626,ENSG00000206819
chr5	159133299	159133501	5:159133299-159133501	ENSG00000253456,ENSG00000253811,ENSG00000254135,ENSG00000272085,ENSG00000276778,ENSG00000253134,ENSG00000253424,ENSG00000253449,ENSG00000253422
chr5	159156750	159157167	5:159156750-159157167	ENSG00000221601,ENSG00000164332,ENSG00000252458,ENSG00000253315,ENSG00000145860
chr5	159185103	159185330	5:159185103-159185330	ENSG00000252458,ENSG00000253315,ENSG00000253256,ENSG00000145860
chr5	159207908	159208430	5:159207908-159208430	ENSG00000164332,ENSG00000252458,ENSG00000253315,ENSG00000253256,ENSG00000145860
chr5	159209414	159209942	5:159209414-159209942	ENSG00000164332,ENSG00000252458,ENSG00000253315,ENSG00000253256,ENSG00000145860
chr5	159210423	159210666	5:159210423-159210666	ENSG00000252458,ENSG00000253315,ENSG00000253256,ENSG00000145860
chr5	159249296	159249512	5:159249296-159249512	ENSG00000221601,ENSG00000164332,ENSG00000252458,ENSG00000253315
chr5	159262683	159263755	5:159262683-159263755	ENSG00000221601,ENSG00000164332,ENSG00000252458,ENSG00000253315,ENSG00000253256,ENSG00000145860
chr5	159331379	159331660	5:159331379-159331660	ENSG00000248626,ENSG00000170214,ENSG00000221601,ENSG00000113302,ENSG00000249738
chr5	159393945	159394376	5:159393945-159394376	ENSG00000022355,ENSG00000118990,ENSG00000253403,ENSG00000145863,ENSG00000253417,ENSG00000254391,ENSG00000118322,ENSG00000248626,ENSG00000170214,ENSG00000253311,ENSG00000253298,ENSG00000221601,ENSG00000249738,ENSG00000252458,ENSG00000253456,ENSG00000254135,ENSG00000272085,ENSG00000253134,ENSG00000253424,ENSG00000253449
chr5	159451319	159451543	5:159451319-159451543	ENSG00000248626,ENSG00000170214,ENSG00000253311,ENSG00000253298
chr5	159515889	159516187	5:159515889-159516187	ENSG00000248626,ENSG00000170214,ENSG00000253311,ENSG00000283413,ENSG00000253298
chr5	159539610	159540075	5:159539610-159540075	ENSG00000113327,ENSG00000280776,ENSG00000022355,ENSG00000118990,ENSG00000253403,ENSG00000145863,ENSG00000145864,ENSG00000253417,ENSG00000254391,ENSG00000253687,ENSG00000118322,ENSG00000248626,ENSG00000170214,ENSG00000253311,ENSG00000283413,ENSG00000253298,ENSG00000221601,ENSG00000249738,ENSG00000254135,ENSG00000272085,ENSG00000254350,ENSG00000276778,ENSG00000253134,ENSG00000253424,ENSG00000253449
chr5	159601183	159601607	5:159601183-159601607	ENSG00000113327,ENSG00000280776,ENSG00000022355,ENSG00000118990,ENSG00000253403,ENSG00000145863,ENSG00000145864,ENSG00000253417,ENSG00000253687,ENSG00000118322,ENSG00000248626,ENSG00000170214,ENSG00000253311,ENSG00000253298,ENSG00000221601,ENSG00000249738,ENSG00000254135,ENSG00000253424
chr5	159620941	159621730	5:159620941-159621730	ENSG00000113327,ENSG00000280776,ENSG00000022355,ENSG00000118990,ENSG00000253403,ENSG00000145863,ENSG00000253417,ENSG00000254391,ENSG00000253687,ENSG00000118322,ENSG00000248626,ENSG00000170214,ENSG00000253311,ENSG00000253298,ENSG00000221601,ENSG00000249738,ENSG00000254135,ENSG00000272085,ENSG00000253424
chr5	159638988	159639188	5:159638988-159639188	ENSG00000253417,ENSG00000248626,ENSG00000170214,ENSG00000253311
chr5	159987377	159987683	5:159987377-159987683	ENSG00000199398,ENSG00000248626,ENSG00000170214,ENSG00000253311,ENSG00000253298,ENSG00000221601
chr5	160008861	160009886	5:160008861-160009886	ENSG00000113312,ENSG00000199398,ENSG00000248626
chr5	160021845	160022192	5:160021845-160022192	ENSG00000201474,ENSG00000280776,ENSG00000253417,ENSG00000270612,ENSG00000223908,ENSG00000113312,ENSG00000199398
chr5	160048086	160048324	5:160048086-160048324	ENSG00000113312
chr5	160080866	160081245	5:160080866-160081245	ENSG00000253417,ENSG00000170234
chr5	160118583	160119069	5:160118583-160119069	ENSG00000170234
chr5	160119251	160119939	5:160119251-160119939	ENSG00000170234
chr5	160199358	160199854	5:160199358-160199854	ENSG00000253417,ENSG00000270612,ENSG00000135083,ENSG00000247699,ENSG00000170231
chr5	160243239	160243592	5:160243239-160243592	ENSG00000280776,ENSG00000118990,ENSG00000270612,ENSG00000253772,ENSG00000170231
chr5	160243991	160244760	5:160243991-160244760	ENSG00000113327,ENSG00000280776,ENSG00000118990,ENSG00000253403,ENSG00000145863,ENSG00000253417,ENSG00000253687,ENSG00000270612,ENSG00000253772,ENSG00000170231
chr5	160250275	160250559	5:160250275-160250559	ENSG00000254373,ENSG00000253772,ENSG00000170231
chr5	160260806	160261449	5:160260806-160261449	ENSG00000113327,ENSG00000253403,ENSG00000145863,ENSG00000253417,ENSG00000270612,ENSG00000254373,ENSG00000135083,ENSG00000170231
chr5	160261605	160261832	5:160261605-160261832	ENSG00000254373
chr5	160262706	160263101	5:160262706-160263101	ENSG00000270612,ENSG00000254373,ENSG00000170231
chr5	160312064	160312725	5:160312064-160312725	ENSG00000270612,ENSG00000135083
chr5	160339489	160339799	5:160339489-160339799	ENSG00000270612,ENSG00000135083,ENSG00000170231
chr5	160345221	160345695	5:160345221-160345695	ENSG00000201474,ENSG00000253403,ENSG00000253417,ENSG00000254391,ENSG00000270612,ENSG00000135083,ENSG00000247699,ENSG00000170231,ENSG00000223908
chr5	160370304	160370583	5:160370304-160370583	ENSG00000201474,ENSG00000145861
chr5	160378273	160378695	5:160378273-160378695	ENSG00000113327,ENSG00000280776,ENSG00000022355,ENSG00000118990,ENSG00000253403,ENSG00000145863,ENSG00000253417,ENSG00000254391,ENSG00000118322,ENSG00000145861,ENSG00000270612
chr5	160399620	160400297	5:160399620-160400297	ENSG00000201474,ENSG00000253403,ENSG00000145863,ENSG00000145864,ENSG00000253417,ENSG00000254391,ENSG00000118322,ENSG00000164609,ENSG00000221886
chr5	160418784	160419522	5:160418784-160419522	ENSG00000164611,ENSG00000164609,ENSG00000221886
chr5	160421635	160422264	5:160421635-160422264	ENSG00000118990,ENSG00000145864,ENSG00000253417,ENSG00000254391,ENSG00000283733,ENSG00000265237,ENSG00000253522,ENSG00000164611,ENSG00000164609
chr5	160438453	160439609	5:160438453-160439609	ENSG00000201474,ENSG00000113327,ENSG00000022355,ENSG00000118990,ENSG00000253403,ENSG00000145863,ENSG00000145864,ENSG00000253417,ENSG00000254391,ENSG00000253687,ENSG00000118322,ENSG00000283733,ENSG00000265237,ENSG00000253522,ENSG00000164611,ENSG00000164609
chr5	160508832	160509139	5:160508832-160509139	ENSG00000254351,ENSG00000201474,ENSG00000113327,ENSG00000280776,ENSG00000022355,ENSG00000118990,ENSG00000253403,ENSG00000145863,ENSG00000145864,ENSG00000253417,ENSG00000254391,ENSG00000253687,ENSG00000118322,ENSG00000283733,ENSG00000265237,ENSG00000253522
chr5	163408325	163408768	5:163408325-163408768	ENSG00000253693,ENSG00000254066,ENSG00000206845,ENSG00000253600,ENSG00000285590,ENSG00000250114,ENSG00000249449,ENSG00000254351,ENSG00000201474,ENSG00000113327,ENSG00000280776,ENSG00000022355,ENSG00000118990,ENSG00000253403,ENSG00000145863,ENSG00000145864,ENSG00000253417
chr5	163437148	163438115	5:163437148-163438115	ENSG00000038274,ENSG00000072571,ENSG00000170584,ENSG00000113328,ENSG00000250114,ENSG00000249449,ENSG00000254351,ENSG00000201474,ENSG00000254186,ENSG00000280776,ENSG00000022355
chr5	163459785	163460977	5:163459785-163460977	ENSG00000038274,ENSG00000072571,ENSG00000170584,ENSG00000113328,ENSG00000249449,ENSG00000254351,ENSG00000201474,ENSG00000254186
chr5	163461443	163461863	5:163461443-163461863	ENSG00000038274,ENSG00000072571,ENSG00000170584
chr5	163489125	163489339	5:163489125-163489339	ENSG00000285549,ENSG00000206845,ENSG00000285590,ENSG00000038274,ENSG00000251018,ENSG00000249449,ENSG00000254351
chr5	163505341	163506104	5:163505341-163506104	ENSG00000254066,ENSG00000285590,ENSG00000038274,ENSG00000072571,ENSG00000170584,ENSG00000113328,ENSG00000249449,ENSG00000254351,ENSG00000201474,ENSG00000254186
chr5	163564372	163564648	5:163564372-163564648	ENSG00000254252,ENSG00000253946,ENSG00000253512,ENSG00000252794,ENSG00000253693,ENSG00000254066,ENSG00000285549,ENSG00000206845,ENSG00000253600,ENSG00000253236,ENSG00000253538,ENSG00000253331,ENSG00000273569,ENSG00000251998,ENSG00000224012,ENSG00000285590,ENSG00000249449,ENSG00000254351,ENSG00000201474,ENSG00000113327,ENSG00000280776,ENSG00000022355,ENSG00000118990,ENSG00000253403,ENSG00000145863
chr5	163914896	163915268	5:163914896-163915268	ENSG00000229119,ENSG00000254171,ENSG00000254252,ENSG00000253946,ENSG00000253512,ENSG00000252794,ENSG00000253693,ENSG00000254066,ENSG00000285549,ENSG00000206845,ENSG00000253600,ENSG00000253236,ENSG00000253538,ENSG00000253331,ENSG00000271679,ENSG00000273569,ENSG00000251998,ENSG00000224012,ENSG00000285590,ENSG00000249449,ENSG00000254351,ENSG00000201474,ENSG00000113327,ENSG00000280776,ENSG00000022355,ENSG00000118990,ENSG00000253403,ENSG00000145863,ENSG00000145864
chr5	164345906	164346385	5:164345906-164346385	ENSG00000229119,ENSG00000254252,ENSG00000253946,ENSG00000253512,ENSG00000252794,ENSG00000253693,ENSG00000254066,ENSG00000285549,ENSG00000206845,ENSG00000253600,ENSG00000253236,ENSG00000241956,ENSG00000253538,ENSG00000253331,ENSG00000273569,ENSG00000251998,ENSG00000224012,ENSG00000285590,ENSG00000249449,ENSG00000254351,ENSG00000201474,ENSG00000113327,ENSG00000280776
chr5	164346908	164347281	5:164346908-164347281	ENSG00000253946,ENSG00000253512,ENSG00000252794,ENSG00000253693,ENSG00000254066,ENSG00000285549,ENSG00000206845,ENSG00000253600,ENSG00000253236,ENSG00000241956,ENSG00000253538,ENSG00000253331,ENSG00000251998,ENSG00000224012,ENSG00000285590,ENSG00000249449,ENSG00000254351
chr5	164358302	164359203	5:164358302-164359203	ENSG00000254171,ENSG00000254252,ENSG00000253946,ENSG00000253512,ENSG00000252794,ENSG00000253693,ENSG00000254066,ENSG00000285549,ENSG00000206845,ENSG00000253600,ENSG00000253236,ENSG00000241956,ENSG00000253538,ENSG00000253331,ENSG00000251998,ENSG00000224012,ENSG00000285590,ENSG00000249449,ENSG00000254351,ENSG00000201474,ENSG00000113327
chr5	167049117	167049375	5:167049117-167049375	ENSG00000253065,ENSG00000253947,ENSG00000253660,ENSG00000254187,ENSG00000253527,ENSG00000254297,ENSG00000254365,ENSG00000145934,ENSG00000253469,ENSG00000253713,ENSG00000254130,ENSG00000229119,ENSG00000254171,ENSG00000254252,ENSG00000253946,ENSG00000253512,ENSG00000252794,ENSG00000253693,ENSG00000254066,ENSG00000285549,ENSG00000206845,ENSG00000253600
chr5	167723329	167723772	5:167723329-167723772	ENSG00000253925,ENSG00000253065,ENSG00000253947,ENSG00000253660,ENSG00000253357,ENSG00000254187,ENSG00000253527,ENSG00000254297,ENSG00000254365,ENSG00000145934,ENSG00000253469,ENSG00000254130,ENSG00000229119,ENSG00000254171,ENSG00000254252,ENSG00000253946,ENSG00000253512,ENSG00000252794,ENSG00000253693,ENSG00000254066
chr5	168105198	168105426	5:168105198-168105426	ENSG00000113645,ENSG00000279739,ENSG00000253925,ENSG00000253065,ENSG00000253947,ENSG00000253660,ENSG00000254187,ENSG00000253527,ENSG00000254297,ENSG00000254365,ENSG00000145934,ENSG00000253469,ENSG00000253713,ENSG00000254130,ENSG00000229119,ENSG00000254171,ENSG00000254252,ENSG00000253946,ENSG00000253512,ENSG00000252794
chr5	168219680	168220099	5:168219680-168220099	ENSG00000113645,ENSG00000253978,ENSG00000279739,ENSG00000253925,ENSG00000253065,ENSG00000253947,ENSG00000253660,ENSG00000254187,ENSG00000253527,ENSG00000254297,ENSG00000254365,ENSG00000145934,ENSG00000253469,ENSG00000229119,ENSG00000254171,ENSG00000254252,ENSG00000253946
chr5	168269404	168269604	5:168269404-168269604	ENSG00000113645,ENSG00000253978
chr5	168270022	168270245	5:168270022-168270245	ENSG00000113645,ENSG00000253978,ENSG00000253925
chr5	168486216	168487415	5:168486216-168487415	ENSG00000254192,ENSG00000233913,ENSG00000283612,ENSG00000199035,ENSG00000253861,ENSG00000188573,ENSG00000113643,ENSG00000113645
chr5	168511344	168511644	5:168511344-168511644	ENSG00000254192,ENSG00000233913,ENSG00000283612,ENSG00000199035,ENSG00000253861,ENSG00000188573,ENSG00000113643,ENSG00000113645
chr5	168570702	168571163	5:168570702-168571163	ENSG00000254192,ENSG00000233913,ENSG00000283612,ENSG00000199035,ENSG00000253861,ENSG00000120137,ENSG00000188573,ENSG00000113645
chr5	168579191	168580048	5:168579191-168580048	ENSG00000254192,ENSG00000233913,ENSG00000283612,ENSG00000199035,ENSG00000253861,ENSG00000120137,ENSG00000188573,ENSG00000113643,ENSG00000113645
chr5	168683598	168683905	5:168683598-168683905	ENSG00000206614,ENSG00000207619,ENSG00000248222,ENSG00000279752,ENSG00000254192,ENSG00000233913
chr5	168706579	168706917	5:168706579-168706917	ENSG00000254042,ENSG00000254192,ENSG00000233913
chr5	168748304	168748658	5:168748304-168748658	ENSG00000263831,ENSG00000204767,ENSG00000206614,ENSG00000207619,ENSG00000248222,ENSG00000279752,ENSG00000254192,ENSG00000233913,ENSG00000113645,ENSG00000253947,ENSG00000253660,ENSG00000253527,ENSG00000254365
chr5	168759532	168759852	5:168759532-168759852	ENSG00000206614,ENSG00000207619,ENSG00000207739,ENSG00000254192,ENSG00000233913
chr5	168769977	168770547	5:168769977-168770547	ENSG00000204767,ENSG00000206614,ENSG00000207619,ENSG00000248222,ENSG00000279752,ENSG00000202345,ENSG00000207739,ENSG00000254192,ENSG00000233913,ENSG00000253947
chr5	168798080	168798398	5:168798080-168798398	ENSG00000202345,ENSG00000184347
chr5	168813530	168814142	5:168813530-168814142	ENSG00000263831,ENSG00000204767,ENSG00000253269,ENSG00000206614,ENSG00000207619,ENSG00000248222,ENSG00000279752,ENSG00000202345,ENSG00000254192,ENSG00000233913,ENSG00000113645,ENSG00000253065,ENSG00000253947,ENSG00000253660,ENSG00000254187,ENSG00000253527,ENSG00000254297,ENSG00000229119
chr5	168851842	168852561	5:168851842-168852561	ENSG00000263831,ENSG00000204767,ENSG00000253269,ENSG00000206614,ENSG00000207619,ENSG00000248222,ENSG00000279752,ENSG00000184347,ENSG00000254192,ENSG00000233913,ENSG00000113645,ENSG00000253065,ENSG00000253947,ENSG00000253660,ENSG00000254187,ENSG00000253527,ENSG00000254365,ENSG00000229119
chr5	168860407	168860973	5:168860407-168860973	ENSG00000263831,ENSG00000204767,ENSG00000253269,ENSG00000206614,ENSG00000207619,ENSG00000248222,ENSG00000279752,ENSG00000184347,ENSG00000254192,ENSG00000233913,ENSG00000113645,ENSG00000253925,ENSG00000253065,ENSG00000253660,ENSG00000254187,ENSG00000253527,ENSG00000254297,ENSG00000254365,ENSG00000254130,ENSG00000229119
chr5	168875880	168876358	5:168875880-168876358	ENSG00000248222,ENSG00000279752,ENSG00000184347
chr5	168877314	168877804	5:168877314-168877804	ENSG00000204767,ENSG00000206614,ENSG00000207619,ENSG00000248222,ENSG00000279752,ENSG00000184347,ENSG00000254192
chr5	168890855	168891481	5:168890855-168891481	ENSG00000206614,ENSG00000207619,ENSG00000248222,ENSG00000279752,ENSG00000184347,ENSG00000233913
chr5	168896292	168896555	5:168896292-168896555	ENSG00000263831,ENSG00000206614,ENSG00000207619,ENSG00000248222,ENSG00000279752
chr5	168931512	168931914	5:168931512-168931914	ENSG00000206614,ENSG00000207619,ENSG00000248222,ENSG00000279752
chr5	168941943	168942244	5:168941943-168942244	ENSG00000206614,ENSG00000207619,ENSG00000248222,ENSG00000279752
chr5	168946342	168946705	5:168946342-168946705	ENSG00000204767,ENSG00000206614,ENSG00000207619,ENSG00000248222,ENSG00000279752
chr5	168947309	168947585	5:168947309-168947585	ENSG00000206614,ENSG00000207619,ENSG00000248222,ENSG00000279752
chr5	168987619	168987856	5:168987619-168987856	ENSG00000206614,ENSG00000207619,ENSG00000248222,ENSG00000279752,ENSG00000248965
chr5	169302543	169302828	5:169302543-169302828	ENSG00000206614,ENSG00000207619,ENSG00000248222,ENSG00000279752,ENSG00000184347
chr5	169583313	169584169	5:169583313-169584169	ENSG00000204767,ENSG00000134516,ENSG00000040275,ENSG00000206614
chr5	169746356	169746581	5:169746356-169746581	ENSG00000263831,ENSG00000204767,ENSG00000253269,ENSG00000134516
chr5	170151341	170151874	5:170151341-170151874	ENSG00000253966,ENSG00000094755,ENSG00000253348,ENSG00000253591,ENSG00000253858,ENSG00000253647,ENSG00000145936,ENSG00000182132,ENSG00000249601,ENSG00000253219,ENSG00000168269,ENSG00000263831,ENSG00000204767,ENSG00000253269,ENSG00000134516
chr5	170184189	170184389	5:170184189-170184389	ENSG00000249601,ENSG00000253219,ENSG00000168269,ENSG00000263831,ENSG00000204767
chr5	170226038	170226251	5:170226038-170226251	ENSG00000253647,ENSG00000145936,ENSG00000234511,ENSG00000249601
chr5	170248585	170249022	5:170248585-170249022	ENSG00000094755,ENSG00000253348,ENSG00000253591,ENSG00000253858,ENSG00000253647,ENSG00000145936,ENSG00000182132,ENSG00000043462,ENSG00000234511,ENSG00000249601,ENSG00000168269,ENSG00000263831,ENSG00000204767
chr5	170267891	170268191	5:170267891-170268191	ENSG00000253858,ENSG00000253647,ENSG00000145936,ENSG00000182132,ENSG00000043462,ENSG00000234511,ENSG00000249601,ENSG00000263831
chr5	170279305	170279505	5:170279305-170279505	ENSG00000253647,ENSG00000145936,ENSG00000182132,ENSG00000043462
chr5	170296690	170296923	5:170296690-170296923	ENSG00000043462
chr5	170303205	170303491	5:170303205-170303491	ENSG00000253647,ENSG00000145936,ENSG00000235172,ENSG00000288615,ENSG00000043462
chr5	170306371	170306865	5:170306371-170306865	ENSG00000253858,ENSG00000253647,ENSG00000145936,ENSG00000182132,ENSG00000250274,ENSG00000235172,ENSG00000288615,ENSG00000043462,ENSG00000263831
chr5	170316970	170317343	5:170316970-170317343	ENSG00000253858,ENSG00000253647,ENSG00000145936,ENSG00000182132,ENSG00000250274,ENSG00000235172,ENSG00000288615,ENSG00000263831
chr5	170331115	170331507	5:170331115-170331507	ENSG00000253647,ENSG00000145936,ENSG00000182132,ENSG00000235172
chr5	170338909	170339215	5:170338909-170339215	ENSG00000253647,ENSG00000145936,ENSG00000182132,ENSG00000235172
chr5	170435026	170435248	5:170435026-170435248	ENSG00000094755,ENSG00000253348,ENSG00000253591,ENSG00000253858,ENSG00000253647,ENSG00000145936,ENSG00000182132
chr5	170630806	170631028	5:170630806-170631028	ENSG00000094755,ENSG00000253348,ENSG00000253591,ENSG00000253858,ENSG00000182132
chr5	170638740	170639058	5:170638740-170639058	ENSG00000253966,ENSG00000094755,ENSG00000253348,ENSG00000253591,ENSG00000253858,ENSG00000182132
chr5	170861694	170862173	5:170861694-170862173	ENSG00000253966,ENSG00000244501,ENSG00000204764,ENSG00000094755,ENSG00000253348
chr5	170862296	170862586	5:170862296-170862586	ENSG00000253966,ENSG00000244501,ENSG00000204764,ENSG00000253348
chr5	171263160	171263428	5:171263160-171263428	ENSG00000265740,ENSG00000213393,ENSG00000253213,ENSG00000094755,ENSG00000253348,ENSG00000253591
chr5	171310140	171310454	5:171310140-171310454	ENSG00000265740,ENSG00000213393,ENSG00000164438,ENSG00000275038,ENSG00000253213,ENSG00000094755,ENSG00000253348
chr5	171336980	171337245	5:171336980-171337245	ENSG00000265740,ENSG00000213393,ENSG00000253966,ENSG00000094755,ENSG00000253348
chr5	171365394	171365594	5:171365394-171365594	ENSG00000254012,ENSG00000206909,ENSG00000254256,ENSG00000265740,ENSG00000213393
chr5	171387149	171387971	5:171387149-171387971	ENSG00000181163,ENSG00000264249
chr5	171388459	171388979	5:171388459-171388979	ENSG00000181163,ENSG00000264249
chr5	171405609	171405885	5:171405609-171405885	ENSG00000156427,ENSG00000181163,ENSG00000264249
chr5	171418711	171419021	5:171418711-171419021	ENSG00000185662,ENSG00000253110,ENSG00000285914,ENSG00000288639,ENSG00000156427,ENSG00000181163,ENSG00000264249,ENSG00000265740
chr5	171419993	171420265	5:171419993-171420265	ENSG00000288639,ENSG00000156427
chr5	171463446	171463739	5:171463446-171463739	ENSG00000185662,ENSG00000253110,ENSG00000285914
chr5	171477108	171477621	5:171477108-171477621	ENSG00000185662,ENSG00000253110,ENSG00000285914,ENSG00000265740,ENSG00000094755,ENSG00000253348
chr5	171484469	171484921	5:171484469-171484921	ENSG00000185662,ENSG00000253110,ENSG00000285914
chr5	171488958	171489168	5:171488958-171489168	-
chr5	171494448	171495045	5:171494448-171495045	ENSG00000185662,ENSG00000253110,ENSG00000285914
chr5	171499568	171500045	5:171499568-171500045	ENSG00000185662,ENSG00000253110,ENSG00000285914
chr5	171630098	171630298	5:171630098-171630298	ENSG00000185662,ENSG00000253110,ENSG00000285914
chr5	171689190	171689750	5:171689190-171689750	ENSG00000185662,ENSG00000253110,ENSG00000285914
chr5	171841012	171841559	5:171841012-171841559	ENSG00000185662,ENSG00000253110,ENSG00000285914,ENSG00000094755,ENSG00000253348
chr5	171850600	171850840	5:171850600-171850840	ENSG00000185662,ENSG00000253110,ENSG00000285914
chr5	171858404	171858668	5:171858404-171858668	ENSG00000185662,ENSG00000253110,ENSG00000285914
chr5	171907767	171908042	5:171907767-171908042	ENSG00000072803,ENSG00000185662,ENSG00000253110,ENSG00000156427
chr5	171912202	171912407	5:171912202-171912407	ENSG00000072803
chr5	171953874	171954311	5:171953874-171954311	ENSG00000253218,ENSG00000212529,ENSG00000072803,ENSG00000185662,ENSG00000285914
chr5	171961051	171961321	5:171961051-171961321	ENSG00000072803
chr5	171986562	171987113	5:171986562-171987113	ENSG00000253218,ENSG00000072803
chr5	172006395	172007168	5:172006395-172007168	ENSG00000072803
chr5	172008892	172009167	5:172008892-172009167	ENSG00000072803
chr5	172040178	172040500	5:172040178-172040500	-
chr5	172111066	172111740	5:172111066-172111740	ENSG00000253218,ENSG00000212529,ENSG00000214360,ENSG00000072786
chr5	172113908	172114188	5:172113908-172114188	ENSG00000072786
chr5	172114978	172115480	5:172114978-172115480	ENSG00000072786
chr5	172142821	172143135	5:172142821-172143135	ENSG00000212529
chr5	172144243	172144765	5:172144243-172144765	ENSG00000253218,ENSG00000212529,ENSG00000072786
chr5	172147794	172148248	5:172147794-172148248	ENSG00000253218,ENSG00000212529
chr5	172150893	172151170	5:172150893-172151170	ENSG00000072786
chr5	172162330	172162565	5:172162330-172162565	ENSG00000072786
chr5	172164143	172164363	5:172164143-172164363	ENSG00000212529,ENSG00000072786
chr5	172174672	172175049	5:172174672-172175049	ENSG00000253218,ENSG00000212529,ENSG00000214360,ENSG00000072786
chr5	172175328	172175712	5:172175328-172175712	ENSG00000253218,ENSG00000212529,ENSG00000214360,ENSG00000072786
chr5	172187086	172187344	5:172187086-172187344	ENSG00000214360,ENSG00000072786
chr5	172188011	172188950	5:172188011-172188950	ENSG00000253218,ENSG00000212529,ENSG00000214360,ENSG00000072786
chr5	172283626	172284289	5:172283626-172284289	ENSG00000253218,ENSG00000212529,ENSG00000168246,ENSG00000214360
chr5	172293515	172293756	5:172293515-172293756	ENSG00000253218,ENSG00000212529,ENSG00000168246
chr5	172451103	172451346	5:172451103-172451346	ENSG00000174705
chr5	172462238	172462492	5:172462238-172462492	ENSG00000265160,ENSG00000280318,ENSG00000254299,ENSG00000174705
chr5	172478992	172479264	5:172478992-172479264	ENSG00000253445,ENSG00000265160,ENSG00000253683,ENSG00000280318,ENSG00000254299,ENSG00000287814
chr5	172640764	172641491	5:172640764-172641491	ENSG00000265160,ENSG00000253683,ENSG00000214357,ENSG00000280318,ENSG00000254299
chr5	172684095	172684308	5:172684095-172684308	ENSG00000265160,ENSG00000253683,ENSG00000280318,ENSG00000254299
chr5	172697240	172697826	5:172697240-172697826	ENSG00000253445,ENSG00000265160,ENSG00000253683,ENSG00000280318,ENSG00000254299,ENSG00000287814
chr5	172713074	172713277	5:172713074-172713277	ENSG00000253295
chr5	172714770	172715014	5:172714770-172715014	ENSG00000253295
chr5	172716853	172717113	5:172716853-172717113	ENSG00000213386,ENSG00000253295
chr5	172765288	172765715	5:172765288-172765715	ENSG00000120129,ENSG00000253736,ENSG00000213386,ENSG00000253295
chr5	172770592	172770862	5:172770592-172770862	ENSG00000120129,ENSG00000253736,ENSG00000253295
chr5	172771078	172771541	5:172771078-172771541	ENSG00000120129,ENSG00000253736,ENSG00000213386,ENSG00000253295
chr5	172772372	172772948	5:172772372-172772948	ENSG00000120129,ENSG00000253736,ENSG00000213386,ENSG00000253295
chr5	172775502	172775847	5:172775502-172775847	ENSG00000206741,ENSG00000120129,ENSG00000253736,ENSG00000253295
chr5	172777481	172777786	5:172777481-172777786	ENSG00000206741,ENSG00000120129,ENSG00000253736,ENSG00000253295
chr5	172782231	172782524	5:172782231-172782524	ENSG00000270243,ENSG00000206741,ENSG00000253736
chr5	172788880	172789579	5:172788880-172789579	ENSG00000253628,ENSG00000270243,ENSG00000206741,ENSG00000120129,ENSG00000253736,ENSG00000213386,ENSG00000253295
chr5	172791300	172791533	5:172791300-172791533	ENSG00000270243
chr5	172801117	172801475	5:172801117-172801475	ENSG00000253628
chr5	172802584	172803135	5:172802584-172803135	ENSG00000253628,ENSG00000253295
chr5	172807175	172807612	5:172807175-172807612	ENSG00000253628,ENSG00000253295
chr5	172827844	172828178	5:172827844-172828178	ENSG00000113719,ENSG00000253628
chr5	172833731	172833950	5:172833731-172833950	ENSG00000113719,ENSG00000253628
chr5	172834048	172834457	5:172834048-172834457	ENSG00000113719,ENSG00000253628,ENSG00000253295
chr5	172837784	172838059	5:172837784-172838059	ENSG00000113719,ENSG00000253628
chr5	172850133	172850536	5:172850133-172850536	ENSG00000253628,ENSG00000213386,ENSG00000253295
chr5	172852623	172852931	5:172852623-172852931	ENSG00000253628,ENSG00000253295
chr5	172898267	172898480	5:172898267-172898480	ENSG00000253295
chr5	172902946	172903186	5:172902946-172903186	ENSG00000113719
chr5	172910911	172911175	5:172910911-172911175	ENSG00000113719,ENSG00000253295
chr5	172932384	172932773	5:172932384-172932773	ENSG00000113719,ENSG00000213386,ENSG00000253295
chr5	172939153	172939353	5:172939153-172939353	ENSG00000113719
chr5	172958549	172958996	5:172958549-172958996	ENSG00000037241,ENSG00000254295,ENSG00000204758
chr5	172959154	172959709	5:172959154-172959709	ENSG00000253439,ENSG00000037241,ENSG00000254295,ENSG00000204758
chr5	172964941	172965260	5:172964941-172965260	ENSG00000254200,ENSG00000253439,ENSG00000113732,ENSG00000253785,ENSG00000037241,ENSG00000204758
chr5	172983361	172984068	5:172983361-172984068	ENSG00000201277,ENSG00000183072,ENSG00000254200,ENSG00000253172,ENSG00000253439,ENSG00000164463,ENSG00000254328,ENSG00000113732,ENSG00000253785
chr5	172984336	172984677	5:172984336-172984677	ENSG00000183072,ENSG00000253172,ENSG00000253439,ENSG00000164463,ENSG00000254328,ENSG00000113732,ENSG00000253785
chr5	173029452	173029991	5:173029452-173029991	ENSG00000253439,ENSG00000207210,ENSG00000212402
chr5	173056021	173056520	5:173056021-173056520	ENSG00000253439,ENSG00000164463,ENSG00000207210
chr5	173056779	173057598	5:173056779-173057598	ENSG00000253439,ENSG00000164463,ENSG00000207210,ENSG00000113732
chr5	173144303	173145199	5:173144303-173145199	ENSG00000201277,ENSG00000183072,ENSG00000254200,ENSG00000113734,ENSG00000253172,ENSG00000253439,ENSG00000164463
chr5	173166328	173166617	5:173166328-173166617	ENSG00000253141,ENSG00000253968,ENSG00000199219,ENSG00000201277,ENSG00000183072,ENSG00000254200,ENSG00000113734,ENSG00000253172,ENSG00000253439
chr5	173283832	173284152	5:173283832-173284152	ENSG00000253141,ENSG00000253968,ENSG00000199219,ENSG00000274994,ENSG00000252169,ENSG00000201277,ENSG00000183072,ENSG00000254200
chr5	173324019	173324457	5:173324019-173324457	ENSG00000253141,ENSG00000253968,ENSG00000199219,ENSG00000274994,ENSG00000113739,ENSG00000252169,ENSG00000201277,ENSG00000183072,ENSG00000254200
chr5	173331936	173332326	5:173331936-173332326	ENSG00000253768,ENSG00000253141,ENSG00000253968,ENSG00000199219,ENSG00000274994,ENSG00000113739,ENSG00000252169,ENSG00000201277,ENSG00000183072,ENSG00000254200
chr5	173573108	173573426	5:173573108-173573426	ENSG00000253955,ENSG00000254164,ENSG00000253768,ENSG00000253141,ENSG00000253968,ENSG00000199219,ENSG00000274994,ENSG00000252169
chr5	173581776	173581976	5:173581776-173581976	ENSG00000253955,ENSG00000254164,ENSG00000253768,ENSG00000253141,ENSG00000253968,ENSG00000199219
chr5	173592103	173592384	5:173592103-173592384	ENSG00000253109,ENSG00000253244,ENSG00000253955,ENSG00000253768,ENSG00000253141,ENSG00000253968,ENSG00000199219
chr5	173602378	173602815	5:173602378-173602815	ENSG00000253244,ENSG00000145919,ENSG00000253768,ENSG00000253141,ENSG00000253968,ENSG00000199219
chr5	173615918	173616186	5:173615918-173616186	ENSG00000185056,ENSG00000145919
chr5	173616508	173617020	5:173616508-173617020	ENSG00000185056,ENSG00000253109,ENSG00000170091,ENSG00000253244,ENSG00000254011,ENSG00000253959,ENSG00000145919,ENSG00000253141
chr5	173625725	173626232	5:173625725-173626232	ENSG00000185056,ENSG00000253109,ENSG00000170091,ENSG00000253244,ENSG00000253959,ENSG00000145919
chr5	173629544	173629961	5:173629544-173629961	ENSG00000185056,ENSG00000253109,ENSG00000170091,ENSG00000253244,ENSG00000253959,ENSG00000145919
chr5	173633431	173633633	5:173633431-173633633	ENSG00000253959
chr5	173689744	173690342	5:173689744-173690342	ENSG00000287003,ENSG00000253109,ENSG00000253244,ENSG00000253428,ENSG00000253959
chr5	173692015	173692374	5:173692015-173692374	ENSG00000253428,ENSG00000253959
chr5	173703405	173703923	5:173703405-173703923	ENSG00000253686,ENSG00000287003,ENSG00000253109,ENSG00000170091,ENSG00000253244,ENSG00000254011,ENSG00000251670,ENSG00000266890,ENSG00000253428,ENSG00000253959,ENSG00000253141
chr5	173714761	173714961	5:173714761-173714961	ENSG00000253686
chr5	173737121	173737525	5:173737121-173737525	ENSG00000253686,ENSG00000287003
chr5	173741709	173742099	5:173741709-173742099	ENSG00000253686,ENSG00000287003
chr5	173766251	173766639	5:173766251-173766639	ENSG00000287003,ENSG00000254211,ENSG00000253109
chr5	173772217	173772924	5:173772217-173772924	ENSG00000287003,ENSG00000254211,ENSG00000253109,ENSG00000170091,ENSG00000253244
chr5	173778733	173779221	5:173778733-173779221	ENSG00000287003,ENSG00000254211
chr5	173781961	173783072	5:173781961-173783072	ENSG00000287003,ENSG00000254211
chr5	173797222	173797432	5:173797222-173797432	ENSG00000254211
chr5	173829874	173830136	5:173829874-173830136	-
chr5	173831235	173831823	5:173831235-173831823	ENSG00000253109
chr5	173835659	173836017	5:173835659-173836017	-
chr5	173839126	173839680	5:173839126-173839680	ENSG00000287003,ENSG00000254211,ENSG00000253109,ENSG00000170091,ENSG00000253244
chr5	173841843	173842366	5:173841843-173842366	-
chr5	173850600	173851023	5:173850600-173851023	-
chr5	173853399	173853769	5:173853399-173853769	-
chr5	173855556	173856052	5:173855556-173856052	ENSG00000253109
chr5	173860505	173861058	5:173860505-173861058	ENSG00000253109
chr5	173866201	173866512	5:173866201-173866512	-
chr5	173878225	173878546	5:173878225-173878546	ENSG00000113742
chr5	173884715	173885071	5:173884715-173885071	ENSG00000113742
chr5	173885381	173885687	5:173885381-173885687	ENSG00000113742
chr5	173887650	173888458	5:173887650-173888458	ENSG00000113742
chr5	173890334	173890546	5:173890334-173890546	ENSG00000113742
chr5	173901692	173902017	5:173901692-173902017	ENSG00000113742
chr5	173950724	173951182	5:173950724-173951182	ENSG00000113742,ENSG00000185056,ENSG00000253109,ENSG00000253244,ENSG00000254011,ENSG00000253959
chr5	173973050	173973492	5:173973050-173973492	ENSG00000185056,ENSG00000145919
chr5	174114443	174114655	5:174114443-174114655	ENSG00000253109,ENSG00000170091,ENSG00000253244,ENSG00000253447,ENSG00000254011
chr5	174327333	174327637	5:174327333-174327637	ENSG00000253109,ENSG00000170091,ENSG00000253244,ENSG00000253447,ENSG00000254011,ENSG00000249722,ENSG00000249306,ENSG00000250256,ENSG00000120149,ENSG00000251670,ENSG00000266890,ENSG00000251144
chr5	174532540	174532997	5:174532540-174532997	ENSG00000170091,ENSG00000253244,ENSG00000253447,ENSG00000254011,ENSG00000249306,ENSG00000213376,ENSG00000249031,ENSG00000250256,ENSG00000248929,ENSG00000120149,ENSG00000251670,ENSG00000266890,ENSG00000251144,ENSG00000204754,ENSG00000249403,ENSG00000248355,ENSG00000222111,ENSG00000250820,ENSG00000251623
chr5	174552636	174552972	5:174552636-174552972	ENSG00000249306,ENSG00000213376,ENSG00000249031,ENSG00000250256,ENSG00000248929,ENSG00000120149,ENSG00000251670,ENSG00000266890,ENSG00000251144,ENSG00000204754,ENSG00000182230
chr5	174910327	174910569	5:174910327-174910569	ENSG00000248929,ENSG00000120149,ENSG00000251670,ENSG00000266890,ENSG00000251144,ENSG00000204754,ENSG00000251122,ENSG00000248293,ENSG00000249403,ENSG00000248355,ENSG00000113749
chr5	175129082	175129617	5:175129082-175129617	ENSG00000253244,ENSG00000254011,ENSG00000250256,ENSG00000248929,ENSG00000120149,ENSG00000251670,ENSG00000266890,ENSG00000251144,ENSG00000204754,ENSG00000248293,ENSG00000249403,ENSG00000248355,ENSG00000222111,ENSG00000113749,ENSG00000272494,ENSG00000250992,ENSG00000182230,ENSG00000251623,ENSG00000251458
chr5	175444705	175444981	5:175444705-175444981	ENSG00000251144,ENSG00000204754,ENSG00000249403,ENSG00000248355,ENSG00000184845,ENSG00000222111,ENSG00000113749,ENSG00000272494
chr5	175464725	175464998	5:175464725-175464998	ENSG00000204754,ENSG00000249403,ENSG00000248355,ENSG00000286350,ENSG00000164466,ENSG00000222111,ENSG00000113749,ENSG00000248469,ENSG00000285476
chr5	175478282	175478704	5:175478282-175478704	ENSG00000286350,ENSG00000164466,ENSG00000270839,ENSG00000222111,ENSG00000113749,ENSG00000272494
chr5	175478835	175479088	5:175478835-175479088	ENSG00000286350,ENSG00000164466,ENSG00000270839,ENSG00000272494
chr5	175517828	175518223	5:175517828-175518223	ENSG00000248355,ENSG00000164466,ENSG00000222111,ENSG00000113749,ENSG00000200648,ENSG00000051596,ENSG00000250801,ENSG00000250992
chr5	175534077	175534425	5:175534077-175534425	ENSG00000204754,ENSG00000248355,ENSG00000222111,ENSG00000113749,ENSG00000200648,ENSG00000280068,ENSG00000250820,ENSG00000250801,ENSG00000272494,ENSG00000250992,ENSG00000248469,ENSG00000182230,ENSG00000285476,ENSG00000251623,ENSG00000251458,ENSG00000170085,ENSG00000251667
chr5	175729841	175730125	5:175729841-175730125	ENSG00000222111,ENSG00000113749,ENSG00000200648,ENSG00000280068,ENSG00000250820,ENSG00000051596,ENSG00000272494,ENSG00000250992,ENSG00000248469,ENSG00000182230,ENSG00000285476,ENSG00000251458,ENSG00000248596,ENSG00000251667
chr5	175800567	175800998	5:175800567-175800998	ENSG00000222111,ENSG00000113749,ENSG00000200648,ENSG00000145920,ENSG00000280068,ENSG00000250820,ENSG00000272494,ENSG00000250992,ENSG00000182230,ENSG00000251623,ENSG00000251458,ENSG00000251667
chr5	175967943	175968690	5:175967943-175968690	-
chr5	176169763	176170041	5:176169763-176170041	ENSG00000272494,ENSG00000250992,ENSG00000248469,ENSG00000182230,ENSG00000285476,ENSG00000251623,ENSG00000251458,ENSG00000283559,ENSG00000248596,ENSG00000287579,ENSG00000283235,ENSG00000270989,ENSG00000170085,ENSG00000251667
chr5	176361419	176362080	5:176361419-176362080	ENSG00000248469,ENSG00000285476,ENSG00000251458,ENSG00000270989,ENSG00000170085,ENSG00000251667,ENSG00000122203,ENSG00000250909,ENSG00000251414,ENSG00000175414,ENSG00000221464,ENSG00000048162,ENSG00000146066
chr5	176388456	176389543	5:176388456-176389543	ENSG00000170085,ENSG00000251667,ENSG00000122203,ENSG00000250909,ENSG00000251414,ENSG00000175414,ENSG00000221464,ENSG00000048162,ENSG00000146066
chr5	176416045	176416908	5:176416045-176416908	ENSG00000250820,ENSG00000250801,ENSG00000251623,ENSG00000170085,ENSG00000251667,ENSG00000122203,ENSG00000250909,ENSG00000251414,ENSG00000048162,ENSG00000146066,ENSG00000175416,ENSG00000280139,ENSG00000113194
chr5	176447842	176448697	5:176447842-176448697	ENSG00000248469,ENSG00000285476,ENSG00000251458,ENSG00000170085,ENSG00000251667,ENSG00000250909,ENSG00000251414,ENSG00000175416,ENSG00000280139,ENSG00000113194
chr5	176481687	176481923	5:176481687-176481923	ENSG00000251667,ENSG00000280139,ENSG00000113194
chr5	176537103	176538264	5:176537103-176538264	ENSG00000146083,ENSG00000074276,ENSG00000243959
chr5	176543167	176544188	5:176543167-176544188	ENSG00000170085,ENSG00000251667,ENSG00000146083,ENSG00000074276,ENSG00000243959,ENSG00000207420,ENSG00000248943
chr5	176559793	176560002	5:176559793-176560002	ENSG00000074276,ENSG00000243959,ENSG00000207420
chr5	176573896	176574483	5:176573896-176574483	ENSG00000272494,ENSG00000248469,ENSG00000285476,ENSG00000170085,ENSG00000251667,ENSG00000250909,ENSG00000280139,ENSG00000074276,ENSG00000243959,ENSG00000207420,ENSG00000248484,ENSG00000251446
chr5	176596758	176597382	5:176596758-176597382	ENSG00000272494,ENSG00000170085,ENSG00000251667,ENSG00000074276,ENSG00000248484,ENSG00000251446,ENSG00000248859
chr5	176609753	176610413	5:176609753-176610413	ENSG00000251623,ENSG00000170085,ENSG00000251667,ENSG00000169258,ENSG00000074317,ENSG00000266329,ENSG00000175766,ENSG00000248484,ENSG00000251446,ENSG00000248859
chr5	176619127	176619607	5:176619127-176619607	ENSG00000250820,ENSG00000272494,ENSG00000250992,ENSG00000182230,ENSG00000251623,ENSG00000251458,ENSG00000248596,ENSG00000170085,ENSG00000251667,ENSG00000250909,ENSG00000169258,ENSG00000074317,ENSG00000266329,ENSG00000175766,ENSG00000048140,ENSG00000248484,ENSG00000251446,ENSG00000248859,ENSG00000248943
chr5	176630431	176630775	5:176630431-176630775	ENSG00000248469,ENSG00000285476,ENSG00000074317,ENSG00000266329,ENSG00000175766,ENSG00000048140,ENSG00000251446
chr5	176647057	176647635	5:176647057-176647635	ENSG00000175766,ENSG00000048140
chr5	176648554	176648993	5:176648554-176648993	ENSG00000175766,ENSG00000048140
chr5	176658061	176658357	5:176658061-176658357	ENSG00000048140,ENSG00000248484,ENSG00000251446,ENSG00000248859,ENSG00000248943
chr5	176660656	176661167	5:176660656-176661167	ENSG00000250801,ENSG00000272494,ENSG00000048140,ENSG00000248484,ENSG00000251446,ENSG00000248859,ENSG00000160883
chr5	176810315	176810620	5:176810315-176810620	ENSG00000248484,ENSG00000251446,ENSG00000248859,ENSG00000113763,ENSG00000160883
chr5	176837701	176837911	5:176837701-176837911	ENSG00000248484,ENSG00000251446,ENSG00000248859,ENSG00000160883
chr5	176870079	176870344	5:176870079-176870344	ENSG00000248469,ENSG00000285476,ENSG00000248484,ENSG00000251446,ENSG00000248859,ENSG00000113763,ENSG00000160883
chr5	176941863	176942298	5:176941863-176942298	ENSG00000248469,ENSG00000182230,ENSG00000285476,ENSG00000248484,ENSG00000251446,ENSG00000248859,ENSG00000160883,ENSG00000251666,ENSG00000249849,ENSG00000170074,ENSG00000249109
chr5	176959158	176959433	5:176959158-176959433	ENSG00000250820,ENSG00000248484,ENSG00000251446,ENSG00000248859,ENSG00000160883,ENSG00000251666,ENSG00000170074
chr5	176970813	176971035	5:176970813-176971035	ENSG00000087206
chr5	176994545	176995449	5:176994545-176995449	ENSG00000250801,ENSG00000248484,ENSG00000251446,ENSG00000248859,ENSG00000160883,ENSG00000087206,ENSG00000251666,ENSG00000214351
chr5	177000251	177000658	5:177000251-177000658	ENSG00000087206,ENSG00000251666
chr5	177005744	177006148	5:177005744-177006148	ENSG00000087206,ENSG00000113761,ENSG00000251666
chr5	177006403	177007181	5:177006403-177007181	ENSG00000087206,ENSG00000113761,ENSG00000251666
chr5	177022470	177022989	5:177022470-177022989	ENSG00000087206,ENSG00000113761,ENSG00000251666
chr5	177025324	177025526	5:177025324-177025526	ENSG00000087206,ENSG00000113761,ENSG00000251666
chr5	177071835	177072161	5:177071835-177072161	ENSG00000251623,ENSG00000251666,ENSG00000160867,ENSG00000270706
chr5	177086478	177087258	5:177086478-177087258	ENSG00000251666,ENSG00000160867
chr5	177113674	177114442	5:177113674-177114442	ENSG00000251666,ENSG00000160867,ENSG00000286634,ENSG00000240729,ENSG00000270706
chr5	177116857	177117181	5:177116857-177117181	ENSG00000165671,ENSG00000286634,ENSG00000240729,ENSG00000270706
chr5	177133186	177134108	5:177133186-177134108	ENSG00000165671
chr5	177134335	177134700	5:177134335-177134700	ENSG00000165671
chr5	177142297	177142582	5:177142297-177142582	ENSG00000165671,ENSG00000270706
chr5	177198120	177198622	5:177198120-177198622	ENSG00000250801,ENSG00000251666,ENSG00000165671,ENSG00000286634,ENSG00000240729,ENSG00000270706
chr5	177252872	177253219	5:177252872-177253219	ENSG00000286634,ENSG00000240729,ENSG00000270706
chr5	177300280	177300586	5:177300280-177300586	ENSG00000270706,ENSG00000169228,ENSG00000213347,ENSG00000169230
chr5	177303528	177304084	5:177303528-177304084	ENSG00000270706,ENSG00000169228,ENSG00000213347,ENSG00000169230
chr5	177309679	177310062	5:177309679-177310062	ENSG00000169228,ENSG00000213347,ENSG00000169230
chr5	177310896	177311141	5:177310896-177311141	ENSG00000213347,ENSG00000169230
chr5	177311828	177312678	5:177311828-177312678	ENSG00000169228,ENSG00000213347,ENSG00000169230
chr5	177312774	177313214	5:177312774-177313214	ENSG00000169228,ENSG00000213347,ENSG00000169230
chr5	177317936	177318250	5:177317936-177318250	ENSG00000213347
chr5	177336184	177336475	5:177336184-177336475	ENSG00000169223,ENSG00000239393
chr5	177351292	177352162	5:177351292-177352162	ENSG00000169223,ENSG00000239393,ENSG00000169220,ENSG00000170074,ENSG00000249109,ENSG00000248943
chr5	177357811	177358341	5:177357811-177358341	ENSG00000169223,ENSG00000239393,ENSG00000169220,ENSG00000248943
chr5	177362857	177363525	5:177362857-177363525	ENSG00000169223,ENSG00000239393,ENSG00000169220
chr5	177370614	177371138	5:177370614-177371138	ENSG00000169220,ENSG00000131183
chr5	177379222	177379711	5:177379222-177379711	ENSG00000169220,ENSG00000131183,ENSG00000249109
chr5	177390480	177390845	5:177390480-177390845	ENSG00000131183,ENSG00000196570,ENSG00000131187,ENSG00000198055,ENSG00000246334,ENSG00000131188
chr5	177402490	177402756	5:177402490-177402756	ENSG00000196570,ENSG00000131187,ENSG00000198055
chr5	177403749	177404220	5:177403749-177404220	ENSG00000196570,ENSG00000131187,ENSG00000198055,ENSG00000246334,ENSG00000131188
chr5	177404334	177404720	5:177404334-177404720	ENSG00000196570,ENSG00000131187,ENSG00000198055,ENSG00000246334,ENSG00000131188
chr5	177412600	177412926	5:177412600-177412926	ENSG00000196570,ENSG00000131187,ENSG00000198055,ENSG00000246334
chr5	177425874	177426799	5:177425874-177426799	ENSG00000198055,ENSG00000246334,ENSG00000131188
chr5	177428014	177428358	5:177428014-177428358	ENSG00000198055,ENSG00000246334,ENSG00000131188
chr5	177446502	177447234	5:177446502-177447234	ENSG00000246334,ENSG00000131188
chr5	177454427	177454932	5:177454427-177454932	ENSG00000196570,ENSG00000131187,ENSG00000246334,ENSG00000131188
chr5	177455329	177455944	5:177455329-177455944	ENSG00000113758
chr5	177456370	177456668	5:177456370-177456668	ENSG00000113758
chr5	177457579	177457951	5:177457579-177457951	ENSG00000196570,ENSG00000131187,ENSG00000131188,ENSG00000113758
chr5	177472951	177473341	5:177472951-177473341	ENSG00000113758,ENSG00000279821,ENSG00000249109
chr5	177478921	177479677	5:177478921-177479677	ENSG00000113758,ENSG00000279821,ENSG00000196923,ENSG00000248996
chr5	177491509	177491835	5:177491509-177491835	ENSG00000196923,ENSG00000248996
chr5	177497363	177497964	5:177497363-177497964	ENSG00000196923,ENSG00000248996
chr5	177498447	177498745	5:177498447-177498745	ENSG00000196923,ENSG00000248996
chr5	177500986	177501265	5:177500986-177501265	ENSG00000196923,ENSG00000146094
chr5	177507308	177507536	5:177507308-177507536	ENSG00000146094,ENSG00000183258
chr5	177508829	177509201	5:177508829-177509201	ENSG00000146094,ENSG00000183258
chr5	177509733	177510025	5:177509733-177510025	ENSG00000146094,ENSG00000183258
chr5	177516506	177517595	5:177516506-177517595	ENSG00000146094,ENSG00000183258,ENSG00000146067
chr5	177529247	177529655	5:177529247-177529655	ENSG00000183258,ENSG00000146067,ENSG00000249849,ENSG00000249109
chr5	177553851	177554885	5:177553851-177554885	ENSG00000183258,ENSG00000146067,ENSG00000272459,ENSG00000246596,ENSG00000249849,ENSG00000248943
chr5	177561322	177561522	5:177561322-177561522	ENSG00000272459,ENSG00000170074
chr5	177591972	177592663	5:177591972-177592663	ENSG00000051596,ENSG00000272459,ENSG00000184840,ENSG00000027847,ENSG00000247679,ENSG00000246596,ENSG00000249849,ENSG00000170074,ENSG00000248943,ENSG00000214351
chr5	177599694	177600507	5:177599694-177600507	ENSG00000250992,ENSG00000184840,ENSG00000027847,ENSG00000247679,ENSG00000246596,ENSG00000249849,ENSG00000248943,ENSG00000214351
chr5	177607477	177607736	5:177607477-177607736	ENSG00000250992,ENSG00000027847,ENSG00000247679,ENSG00000246596,ENSG00000249849,ENSG00000170074,ENSG00000214351
chr5	177738458	177738684	5:177738458-177738684	ENSG00000248469,ENSG00000285476,ENSG00000246596,ENSG00000170074,ENSG00000175325
chr5	177875627	177875867	5:177875627-177875867	ENSG00000280068,ENSG00000051596,ENSG00000170085,ENSG00000246596,ENSG00000170089,ENSG00000249186,ENSG00000249129,ENSG00000175325
chr5	177891845	177892050	5:177891845-177892050	ENSG00000250992,ENSG00000246596,ENSG00000170074,ENSG00000170089,ENSG00000214351,ENSG00000249684,ENSG00000280207,ENSG00000249129,ENSG00000175325,ENSG00000204677,ENSG00000218227,ENSG00000213328
chr5	177939269	177939711	5:177939269-177939711	ENSG00000250801,ENSG00000270989,ENSG00000249849,ENSG00000170074,ENSG00000248943,ENSG00000250101,ENSG00000249684,ENSG00000280207,ENSG00000249129,ENSG00000175325,ENSG00000204677,ENSG00000218227
chr5	177941071	177941489	5:177941071-177941489	ENSG00000250992,ENSG00000283235,ENSG00000251446,ENSG00000170074,ENSG00000214351,ENSG00000250101,ENSG00000249684,ENSG00000280207,ENSG00000249129,ENSG00000175325,ENSG00000204677,ENSG00000218227
chr5	178075987	178076459	5:178075987-178076459	ENSG00000170074,ENSG00000249109,ENSG00000280207,ENSG00000175325,ENSG00000204677,ENSG00000218227,ENSG00000251211,ENSG00000244234
chr5	178114588	178114788	5:178114588-178114788	ENSG00000145911
chr5	178116241	178116727	5:178116241-178116727	ENSG00000248943,ENSG00000214351,ENSG00000204677,ENSG00000145911,ENSG00000145916
chr5	178120907	178121273	5:178120907-178121273	ENSG00000250801,ENSG00000214351,ENSG00000175325,ENSG00000204677,ENSG00000218227,ENSG00000145911,ENSG00000145916,ENSG00000244234
chr5	178127405	178127828	5:178127405-178127828	ENSG00000250801,ENSG00000145911,ENSG00000145916,ENSG00000244234
chr5	178130518	178131187	5:178130518-178131187	ENSG00000250801,ENSG00000204677,ENSG00000145911,ENSG00000145916,ENSG00000145912,ENSG00000244234
chr5	178146036	178146327	5:178146036-178146327	ENSG00000145916,ENSG00000145912,ENSG00000244234
chr5	178153623	178154299	5:178153623-178154299	ENSG00000249849,ENSG00000175325,ENSG00000204677,ENSG00000218227,ENSG00000145916,ENSG00000145912,ENSG00000251211,ENSG00000244234
chr5	178164031	178164519	5:178164031-178164519	ENSG00000248469,ENSG00000285476,ENSG00000170089,ENSG00000175325,ENSG00000204677,ENSG00000218227,ENSG00000145912,ENSG00000251211,ENSG00000244234
chr5	178204171	178204848	5:178204171-178204848	ENSG00000244234,ENSG00000197451,ENSG00000175309
chr5	178205314	178205566	5:178205314-178205566	ENSG00000244234,ENSG00000197451,ENSG00000175309
chr5	178208087	178208319	5:178208087-178208319	ENSG00000244234,ENSG00000197451
chr5	178231993	178232900	5:178231993-178232900	ENSG00000244234,ENSG00000175309
chr5	178235072	178235289	5:178235072-178235289	ENSG00000175309
chr5	178280044	178280278	5:178280044-178280278	ENSG00000050767,ENSG00000271681,ENSG00000274716,ENSG00000278441,ENSG00000253725,ENSG00000274813,ENSG00000242341,ENSG00000253698
chr5	178449088	178449498	5:178449088-178449498	ENSG00000170074,ENSG00000249109,ENSG00000271681,ENSG00000250420,ENSG00000245688,ENSG00000242341,ENSG00000253698
chr5	178461143	178461483	5:178461143-178461483	ENSG00000050767,ENSG00000271681,ENSG00000253163,ENSG00000253979,ENSG00000250420,ENSG00000252464,ENSG00000245688,ENSG00000242341,ENSG00000253698
chr5	178476540	178477362	5:178476540-178477362	ENSG00000271681,ENSG00000253617,ENSG00000253163,ENSG00000253979,ENSG00000253869,ENSG00000250420,ENSG00000242341,ENSG00000253698
chr5	178535181	178535612	5:178535181-178535612	ENSG00000251623,ENSG00000050767,ENSG00000271681,ENSG00000253617,ENSG00000253163,ENSG00000253979,ENSG00000254035,ENSG00000274813,ENSG00000250420,ENSG00000252464,ENSG00000242341,ENSG00000253698
chr5	178554990	178555320	5:178554990-178555320	ENSG00000204677,ENSG00000050767,ENSG00000271681,ENSG00000242341,ENSG00000253698
chr5	178585525	178585777	5:178585525-178585777	-
chr5	178590312	178590616	5:178590312-178590616	ENSG00000170074,ENSG00000249109,ENSG00000050767,ENSG00000252464
chr5	178625988	178627531	5:178625988-178627531	ENSG00000252464,ENSG00000113240
chr5	178683773	178684110	5:178683773-178684110	ENSG00000253617,ENSG00000253163,ENSG00000253979,ENSG00000087116,ENSG00000253144,ENSG00000254158,ENSG00000113262,ENSG00000254035,ENSG00000178187,ENSG00000272431,ENSG00000253869,ENSG00000213328,ENSG00000198939,ENSG00000206624,ENSG00000278441,ENSG00000253725,ENSG00000274813,ENSG00000250420,ENSG00000285891,ENSG00000286713,ENSG00000252464,ENSG00000242341,ENSG00000253698
chr5	178730292	178731005	5:178730292-178731005	ENSG00000170074,ENSG00000274716,ENSG00000253163,ENSG00000253979,ENSG00000087116,ENSG00000253144,ENSG00000254158,ENSG00000113262,ENSG00000254035,ENSG00000178187,ENSG00000272431,ENSG00000253869,ENSG00000213328,ENSG00000198939,ENSG00000206624,ENSG00000178338,ENSG00000278441,ENSG00000253725,ENSG00000274813,ENSG00000250420,ENSG00000169131,ENSG00000285978,ENSG00000285891,ENSG00000286713,ENSG00000252464,ENSG00000113240
chr5	178859759	178860519	5:178859759-178860519	ENSG00000253617,ENSG00000087116,ENSG00000253144,ENSG00000254158,ENSG00000113262,ENSG00000254035,ENSG00000178187,ENSG00000272431,ENSG00000253869,ENSG00000213328,ENSG00000198939,ENSG00000206624,ENSG00000178338,ENSG00000278441,ENSG00000253725,ENSG00000274813,ENSG00000250420,ENSG00000169131,ENSG00000285978,ENSG00000252464
chr5	179023584	179024180	5:179023584-179024180	ENSG00000253617,ENSG00000253163,ENSG00000253979,ENSG00000087116,ENSG00000253144,ENSG00000177932,ENSG00000234284,ENSG00000254158,ENSG00000113262,ENSG00000254035,ENSG00000178187,ENSG00000272431,ENSG00000253869,ENSG00000213328,ENSG00000198939,ENSG00000206624,ENSG00000278441,ENSG00000253725,ENSG00000274813,ENSG00000250420
chr5	179060167	179060531	5:179060167-179060531	ENSG00000253617,ENSG00000253163,ENSG00000253979,ENSG00000087116,ENSG00000253144,ENSG00000177932,ENSG00000234284,ENSG00000254158,ENSG00000113262,ENSG00000254035,ENSG00000178187,ENSG00000272431,ENSG00000253869,ENSG00000213328,ENSG00000198939,ENSG00000206624,ENSG00000278441,ENSG00000253725,ENSG00000274813,ENSG00000250420
chr5	179167146	179167422	5:179167146-179167422	ENSG00000274716,ENSG00000253617,ENSG00000253163,ENSG00000253979,ENSG00000087116
chr5	179454456	179454729	5:179454456-179454729	ENSG00000253652,ENSG00000274716,ENSG00000250674,ENSG00000253617,ENSG00000253163,ENSG00000253979,ENSG00000087116,ENSG00000254035,ENSG00000250420
chr5	179530635	179530998	5:179530635-179530998	ENSG00000228259,ENSG00000244945,ENSG00000249140,ENSG00000253520,ENSG00000251545,ENSG00000253652,ENSG00000274716,ENSG00000253617,ENSG00000253163,ENSG00000253979,ENSG00000087116,ENSG00000253869
chr5	179534457	179534832	5:179534457-179534832	ENSG00000244945,ENSG00000249140,ENSG00000253520,ENSG00000251545,ENSG00000253652,ENSG00000274716,ENSG00000253617,ENSG00000253163,ENSG00000253979,ENSG00000087116
chr5	179550423	179551401	5:179550423-179551401	ENSG00000244945,ENSG00000249140,ENSG00000176783,ENSG00000251545,ENSG00000253652
chr5	179559368	179559938	5:179559368-179559938	ENSG00000228259,ENSG00000204661,ENSG00000273549,ENSG00000169045,ENSG00000244945,ENSG00000249140,ENSG00000176783,ENSG00000253652
chr5	179612792	179613060	5:179612792-179613060	ENSG00000228259,ENSG00000204661,ENSG00000169045,ENSG00000244945,ENSG00000249140,ENSG00000176783
chr5	179620932	179621221	5:179620932-179621221	ENSG00000228259,ENSG00000273549,ENSG00000169045,ENSG00000244945
chr5	179622635	179623013	5:179622635-179623013	ENSG00000228259,ENSG00000204661,ENSG00000273549,ENSG00000169045,ENSG00000244945
chr5	179623543	179624200	5:179623543-179624200	ENSG00000228259,ENSG00000204661,ENSG00000273549,ENSG00000169045,ENSG00000244945
chr5	179668436	179668762	5:179668436-179668762	ENSG00000225051,ENSG00000127022,ENSG00000204659,ENSG00000250999,ENSG00000228259,ENSG00000204661,ENSG00000244945
chr5	179678079	179678857	5:179678079-179678857	ENSG00000225051,ENSG00000127022,ENSG00000204659,ENSG00000250999,ENSG00000228259,ENSG00000204661
chr5	179679111	179679402	5:179679111-179679402	ENSG00000225051,ENSG00000127022,ENSG00000204659,ENSG00000250999,ENSG00000228259,ENSG00000204661
chr5	179698235	179699250	5:179698235-179699250	ENSG00000225051,ENSG00000127022,ENSG00000204659,ENSG00000250999,ENSG00000228259,ENSG00000204661
chr5	179700474	179700875	5:179700474-179700875	ENSG00000127022
chr5	179716377	179716595	5:179716377-179716595	ENSG00000228259,ENSG00000204661
chr5	179732414	179733387	5:179732414-179733387	ENSG00000249109,ENSG00000213316,ENSG00000161021,ENSG00000225051,ENSG00000127022,ENSG00000250999,ENSG00000228259,ENSG00000204661
chr5	179763210	179763477	5:179763210-179763477	ENSG00000221394,ENSG00000213316,ENSG00000161021
chr5	179766250	179766685	5:179766250-179766685	ENSG00000221394,ENSG00000213316,ENSG00000161021
chr5	179795950	179796446	5:179795950-179796446	ENSG00000221394,ENSG00000161013,ENSG00000213316
chr5	179801849	179802138	5:179801849-179802138	ENSG00000161011,ENSG00000221394,ENSG00000161013,ENSG00000213316
chr5	179803591	179803901	5:179803591-179803901	ENSG00000161011,ENSG00000221394,ENSG00000161013,ENSG00000213316
chr5	179805840	179806355	5:179805840-179806355	ENSG00000161011,ENSG00000161013
chr5	179806705	179807127	5:179806705-179807127	ENSG00000161011,ENSG00000221394,ENSG00000161013,ENSG00000213316
chr5	179811225	179811476	5:179811225-179811476	ENSG00000161011,ENSG00000161013
chr5	179818974	179819192	5:179818974-179819192	ENSG00000161011
chr5	179820702	179821213	5:179820702-179821213	ENSG00000252202,ENSG00000222448,ENSG00000161011
chr5	179821345	179822042	5:179821345-179822042	ENSG00000245317,ENSG00000252202,ENSG00000222448,ENSG00000161011,ENSG00000161013
chr5	179836725	179837166	5:179836725-179837166	ENSG00000249876,ENSG00000197226,ENSG00000245317,ENSG00000252202,ENSG00000222448,ENSG00000161010,ENSG00000161011,ENSG00000228259,ENSG00000204661
chr5	179858271	179859216	5:179858271-179859216	ENSG00000238035,ENSG00000249876,ENSG00000242979,ENSG00000197226,ENSG00000245317,ENSG00000252202,ENSG00000222448,ENSG00000161010,ENSG00000161011
chr5	179907539	179908148	5:179907539-179908148	ENSG00000198995,ENSG00000249412,ENSG00000249876,ENSG00000242979,ENSG00000197226,ENSG00000245317,ENSG00000252202,ENSG00000222448
chr5	179978919	179979144	5:179978919-179979144	ENSG00000198995,ENSG00000285865,ENSG00000249412,ENSG00000249876,ENSG00000242979,ENSG00000113269
chr5	180049142	180049544	5:180049142-180049544	ENSG00000278965,ENSG00000198995,ENSG00000249412,ENSG00000249876,ENSG00000242979
chr5	180071443	180072329	5:180071443-180072329	ENSG00000238035,ENSG00000253480,ENSG00000278965,ENSG00000198995,ENSG00000249412,ENSG00000249876,ENSG00000242979,ENSG00000113269
chr5	180090476	180090801	5:180090476-180090801	ENSG00000253480,ENSG00000278965,ENSG00000198995,ENSG00000249412,ENSG00000249876,ENSG00000242979,ENSG00000113269
chr5	180093715	180093923	5:180093715-180093923	ENSG00000253480,ENSG00000278965,ENSG00000198995,ENSG00000249412,ENSG00000249876,ENSG00000242979
chr5	180127085	180127371	5:180127085-180127371	ENSG00000253908,ENSG00000229721,ENSG00000146090,ENSG00000249876
chr5	180209042	180209417	5:180209042-180209417	ENSG00000204677,ENSG00000250509,ENSG00000200555,ENSG00000274553,ENSG00000250765,ENSG00000230178,ENSG00000251035,ENSG00000253908,ENSG00000229721,ENSG00000146090,ENSG00000198995,ENSG00000249412,ENSG00000249876,ENSG00000242979
chr5	180291556	180292743	5:180291556-180292743	ENSG00000248367,ENSG00000250509,ENSG00000200555,ENSG00000238035,ENSG00000253908,ENSG00000050748
chr5	180293477	180293839	5:180293477-180293839	ENSG00000248367,ENSG00000200555,ENSG00000238035,ENSG00000253908,ENSG00000050748
chr5	180313673	180314047	5:180313673-180314047	ENSG00000248367,ENSG00000131459,ENSG00000250509,ENSG00000200555,ENSG00000274553,ENSG00000250765,ENSG00000230178,ENSG00000251035,ENSG00000253908,ENSG00000050748,ENSG00000229721,ENSG00000242979
chr5	180315724	180316029	5:180315724-180316029	ENSG00000248367,ENSG00000131459,ENSG00000250509,ENSG00000200555,ENSG00000238035,ENSG00000274553,ENSG00000250765,ENSG00000230178,ENSG00000253908,ENSG00000050748,ENSG00000229721
chr5	180328617	180329006	5:180328617-180329006	ENSG00000248367,ENSG00000131459,ENSG00000250509,ENSG00000200555,ENSG00000238035,ENSG00000253908,ENSG00000050748,ENSG00000229721
chr5	180353248	180353666	5:180353248-180353666	ENSG00000131459,ENSG00000250509,ENSG00000200555,ENSG00000274553,ENSG00000250765,ENSG00000230178,ENSG00000251035,ENSG00000253908
chr5	180471003	180471310	5:180471003-180471310	ENSG00000248367,ENSG00000250509,ENSG00000200555,ENSG00000199892,ENSG00000274553,ENSG00000250765,ENSG00000230178,ENSG00000251035,ENSG00000253908,ENSG00000050748
chr5	180484485	180484789	5:180484485-180484789	ENSG00000250509,ENSG00000200555,ENSG00000113300,ENSG00000250749,ENSG00000199892,ENSG00000274553,ENSG00000250765,ENSG00000230178,ENSG00000251035,ENSG00000253908,ENSG00000229721
chr5	180493888	180494547	5:180493888-180494547	ENSG00000250509,ENSG00000200555,ENSG00000113300,ENSG00000250749,ENSG00000274553,ENSG00000250765,ENSG00000230178,ENSG00000251035
chr5	180494730	180495209	5:180494730-180495209	ENSG00000113300
chr5	180548547	180548838	5:180548547-180548838	ENSG00000250509,ENSG00000200555,ENSG00000250749,ENSG00000161055,ENSG00000236791,ENSG00000199892,ENSG00000174339,ENSG00000274525,ENSG00000274553,ENSG00000250765,ENSG00000230178,ENSG00000251035,ENSG00000253908
chr5	180553614	180553819	5:180553614-180553819	ENSG00000250749,ENSG00000161055,ENSG00000199892
chr5	180555110	180555835	5:180555110-180555835	ENSG00000250509,ENSG00000200555,ENSG00000250749,ENSG00000161055,ENSG00000248717,ENSG00000236791,ENSG00000199892,ENSG00000174339,ENSG00000249287,ENSG00000168903,ENSG00000274553,ENSG00000250765,ENSG00000230178,ENSG00000251035,ENSG00000253908
chr5	180606079	180606279	5:180606079-180606279	ENSG00000161055,ENSG00000037280,ENSG00000236791,ENSG00000199892
chr5	180608120	180608514	5:180608120-180608514	ENSG00000250509,ENSG00000200555,ENSG00000250749,ENSG00000161055,ENSG00000037280,ENSG00000248717,ENSG00000236791,ENSG00000199892,ENSG00000174339,ENSG00000168903,ENSG00000274553,ENSG00000250765,ENSG00000230178,ENSG00000251035
chr5	180618959	180619496	5:180618959-180619496	ENSG00000161055,ENSG00000037280,ENSG00000248717,ENSG00000236791,ENSG00000199892,ENSG00000174339
chr5	180670592	180670874	5:180670592-180670874	ENSG00000251352,ENSG00000248717,ENSG00000236791,ENSG00000199892,ENSG00000174339,ENSG00000230178,ENSG00000251035
chr5	180781878	180782182	5:180781878-180782182	ENSG00000199892,ENSG00000174339,ENSG00000113303,ENSG00000222852,ENSG00000243664,ENSG00000249287,ENSG00000248761,ENSG00000231228,ENSG00000168903,ENSG00000206686,ENSG00000165810,ENSG00000277912,ENSG00000274525,ENSG00000264549,ENSG00000272296,ENSG00000204628,ENSG00000247049
chr5	180784555	180784840	5:180784555-180784840	ENSG00000236791,ENSG00000199892,ENSG00000174339,ENSG00000131446,ENSG00000278970,ENSG00000245060,ENSG00000113303,ENSG00000222852,ENSG00000243664,ENSG00000249287,ENSG00000248761,ENSG00000231228,ENSG00000168903,ENSG00000206686,ENSG00000165810,ENSG00000277912,ENSG00000241870,ENSG00000233937,ENSG00000183718,ENSG00000248275,ENSG00000286310,ENSG00000248103,ENSG00000274525,ENSG00000274553,ENSG00000250765,ENSG00000230178,ENSG00000251035,ENSG00000264549,ENSG00000272296,ENSG00000204628,ENSG00000247049,ENSG00000264732,ENSG00000146063,ENSG00000248514,ENSG00000250900,ENSG00000146054,ENSG00000250222,ENSG00000248473
chr5	180790041	180790241	5:180790041-180790241	ENSG00000131446
chr5	180802061	180803212	5:180802061-180803212	ENSG00000131446,ENSG00000280161,ENSG00000278970,ENSG00000245060,ENSG00000233937,ENSG00000238035,ENSG00000264549,ENSG00000272296,ENSG00000204628,ENSG00000264732
chr5	180809731	180811141	5:180809731-180811141	ENSG00000131446,ENSG00000280161,ENSG00000278970,ENSG00000245060,ENSG00000233937,ENSG00000264549,ENSG00000272296,ENSG00000204628,ENSG00000264732,ENSG00000146063,ENSG00000250900,ENSG00000250222
chr5	180830847	180831840	5:180830847-180831840	ENSG00000131446,ENSG00000280161,ENSG00000278970,ENSG00000245060,ENSG00000286128,ENSG00000196670
chr5	180860541	180861661	5:180860541-180861661	ENSG00000199892,ENSG00000174339,ENSG00000131446,ENSG00000280161,ENSG00000278970,ENSG00000245060,ENSG00000286128,ENSG00000196670,ENSG00000113303,ENSG00000222852,ENSG00000243664,ENSG00000249287,ENSG00000248761,ENSG00000231228,ENSG00000168903,ENSG00000206686,ENSG00000165810,ENSG00000277912,ENSG00000233937,ENSG00000183718,ENSG00000248275,ENSG00000286310,ENSG00000248103,ENSG00000238035,ENSG00000264549,ENSG00000272296,ENSG00000204628,ENSG00000247049,ENSG00000264732,ENSG00000146063,ENSG00000286644,ENSG00000248514,ENSG00000250900,ENSG00000146054,ENSG00000250222,ENSG00000248473
chr5	180869042	180869319	5:180869042-180869319	ENSG00000174339,ENSG00000196670,ENSG00000113303,ENSG00000222852,ENSG00000243664,ENSG00000249287,ENSG00000248761,ENSG00000231228,ENSG00000168903,ENSG00000206686,ENSG00000165810,ENSG00000277912,ENSG00000233937,ENSG00000274525,ENSG00000264549,ENSG00000272296,ENSG00000204628,ENSG00000250900,ENSG00000250222,ENSG00000248473
chr5	180873562	180874143	5:180873562-180874143	ENSG00000199892,ENSG00000174339,ENSG00000286128,ENSG00000196670,ENSG00000113303,ENSG00000222852,ENSG00000243664,ENSG00000249287,ENSG00000248761,ENSG00000231228,ENSG00000168903,ENSG00000206686,ENSG00000165810,ENSG00000277912,ENSG00000241870,ENSG00000233937,ENSG00000183718,ENSG00000248275,ENSG00000286310,ENSG00000248103,ENSG00000274525,ENSG00000238035,ENSG00000274553,ENSG00000250765,ENSG00000230178,ENSG00000251035,ENSG00000264549,ENSG00000272296,ENSG00000204628,ENSG00000247049,ENSG00000146063,ENSG00000286644,ENSG00000250900,ENSG00000146054,ENSG00000250222,ENSG00000248473
chr5	181088359	181088579	5:181088359-181088579	ENSG00000199892,ENSG00000174339,ENSG00000113303,ENSG00000222852,ENSG00000243664,ENSG00000249287,ENSG00000248761,ENSG00000231228,ENSG00000168903,ENSG00000206686,ENSG00000165810,ENSG00000277912,ENSG00000241870,ENSG00000248103,ENSG00000274525,ENSG00000238035,ENSG00000274553,ENSG00000250765,ENSG00000230178,ENSG00000251035,ENSG00000247049
chr5	181098760	181099031	5:181098760-181099031	ENSG00000113303,ENSG00000222852,ENSG00000243664,ENSG00000249287,ENSG00000248761,ENSG00000231228,ENSG00000168903,ENSG00000206686,ENSG00000165810,ENSG00000277912,ENSG00000241870,ENSG00000286310,ENSG00000274525,ENSG00000274553,ENSG00000250765,ENSG00000230178,ENSG00000251035,ENSG00000286644,ENSG00000250900,ENSG00000146054,ENSG00000214295
chr5	181107680	181108098	5:181107680-181108098	ENSG00000199892,ENSG00000174339,ENSG00000113303,ENSG00000222852,ENSG00000243664,ENSG00000249287,ENSG00000248761,ENSG00000231228,ENSG00000168903,ENSG00000206686,ENSG00000165810,ENSG00000277912,ENSG00000241870,ENSG00000286310,ENSG00000248103,ENSG00000274525,ENSG00000274553,ENSG00000250765,ENSG00000230178,ENSG00000251035,ENSG00000247049,ENSG00000286644,ENSG00000248514,ENSG00000250900,ENSG00000146054,ENSG00000182613,ENSG00000248560,ENSG00000214295
chr5	181109616	181109857	5:181109616-181109857	ENSG00000174339,ENSG00000243664,ENSG00000249287,ENSG00000248761,ENSG00000231228,ENSG00000168903,ENSG00000206686,ENSG00000165810,ENSG00000277912,ENSG00000241870,ENSG00000248103,ENSG00000248560,ENSG00000214295
chr5	181115130	181115396	5:181115130-181115396	ENSG00000199892,ENSG00000174339,ENSG00000113303,ENSG00000222852,ENSG00000243664,ENSG00000249287,ENSG00000248761,ENSG00000231228,ENSG00000168903,ENSG00000206686,ENSG00000165810,ENSG00000277912,ENSG00000241870,ENSG00000286310,ENSG00000248103,ENSG00000238035,ENSG00000274553,ENSG00000250765,ENSG00000230178,ENSG00000251035,ENSG00000250900,ENSG00000182613,ENSG00000248560
chr5	181133667	181134014	5:181133667-181134014	ENSG00000199892,ENSG00000174339,ENSG00000113303,ENSG00000222852,ENSG00000243664,ENSG00000249287,ENSG00000248761,ENSG00000231228,ENSG00000168903,ENSG00000206686,ENSG00000165810,ENSG00000277912,ENSG00000241870,ENSG00000286310,ENSG00000248103,ENSG00000274525,ENSG00000222533,ENSG00000274553,ENSG00000250765,ENSG00000230178,ENSG00000251035,ENSG00000247049,ENSG00000264732,ENSG00000146063,ENSG00000286644,ENSG00000248514,ENSG00000250900,ENSG00000146054,ENSG00000182613,ENSG00000185372
chr5	181138248	181139079	5:181138248-181139079	ENSG00000199892,ENSG00000174339,ENSG00000113303,ENSG00000222852,ENSG00000243664,ENSG00000249287,ENSG00000248761,ENSG00000231228,ENSG00000168903,ENSG00000206686,ENSG00000165810,ENSG00000277912,ENSG00000241870,ENSG00000233937,ENSG00000183718,ENSG00000248275,ENSG00000286310,ENSG00000248103,ENSG00000274525,ENSG00000222533,ENSG00000238035,ENSG00000274553,ENSG00000250765,ENSG00000230178,ENSG00000251035,ENSG00000264549,ENSG00000272296,ENSG00000204628,ENSG00000247049,ENSG00000264732,ENSG00000146063,ENSG00000248514,ENSG00000250900,ENSG00000146054,ENSG00000250222,ENSG00000248473,ENSG00000182613,ENSG00000185372
chr5	181159325	181159620	5:181159325-181159620	ENSG00000249287,ENSG00000248761,ENSG00000231228,ENSG00000168903,ENSG00000165810,ENSG00000277912,ENSG00000233937,ENSG00000183718,ENSG00000248275,ENSG00000286310,ENSG00000248103,ENSG00000274525,ENSG00000264549,ENSG00000272296,ENSG00000204628,ENSG00000247049,ENSG00000264732,ENSG00000146063,ENSG00000286644,ENSG00000248514,ENSG00000250900,ENSG00000146054,ENSG00000250222,ENSG00000248473,ENSG00000182613
chr5	181160434	181160785	5:181160434-181160785	ENSG00000243664,ENSG00000248761,ENSG00000206686,ENSG00000165810,ENSG00000277912,ENSG00000233937,ENSG00000183718,ENSG00000248275,ENSG00000286310,ENSG00000248103,ENSG00000274525,ENSG00000222533,ENSG00000274553,ENSG00000250765,ENSG00000230178,ENSG00000251035,ENSG00000264549,ENSG00000272296,ENSG00000204628,ENSG00000247049,ENSG00000264732,ENSG00000146063,ENSG00000286644,ENSG00000248514,ENSG00000250900,ENSG00000146054,ENSG00000250222,ENSG00000248473,ENSG00000182613
chr5	181161116	181161569	5:181161116-181161569	ENSG00000277912,ENSG00000233937,ENSG00000183718,ENSG00000248275,ENSG00000286310,ENSG00000248103,ENSG00000274525,ENSG00000222533,ENSG00000264549,ENSG00000272296,ENSG00000204628,ENSG00000247049,ENSG00000264732,ENSG00000146063,ENSG00000286644,ENSG00000248514,ENSG00000250900,ENSG00000146054,ENSG00000250222,ENSG00000248473,ENSG00000182613
chr5	181169427	181169840	5:181169427-181169840	ENSG00000233937,ENSG00000183718,ENSG00000248275,ENSG00000286310,ENSG00000248103,ENSG00000274525,ENSG00000213285,ENSG00000264549,ENSG00000272296,ENSG00000204628,ENSG00000247049,ENSG00000264732,ENSG00000146063,ENSG00000286644,ENSG00000248514,ENSG00000250900,ENSG00000146054,ENSG00000250222,ENSG00000248473,ENSG00000182613
chr5	181181973	181182292	5:181181973-181182292	-
chr5	181184102	181184428	5:181184102-181184428	-
chr5	181187898	181188135	5:181187898-181188135	-
chr5	181188365	181188640	5:181188365-181188640	-
chr5	181191447	181192208	5:181191447-181192208	-
chr5	181193719	181193990	5:181193719-181193990	-
chr5	181205127	181205327	5:181205127-181205327	-
chr5	181206674	181207048	5:181206674-181207048	-
chr5	181207493	181207996	5:181207493-181207996	-
chr5	181217588	181217973	5:181217588-181217973	-
chr5	181218117	181218521	5:181218117-181218521	-
chr5	181221926	181222603	5:181221926-181222603	-
chr5	181222982	181223832	5:181222982-181223832	-
chr5	181243553	181244539	5:181243553-181244539	-
chr5	181246327	181246626	5:181246327-181246626	-
chr5	181260759	181261357	5:181260759-181261357	-
chr5	181261452	181262361	5:181261452-181262361	-
chr5	181273366	181273696	5:181273366-181273696	-
chr6	148348	149036	6:148348-149036	ENSG00000271530,ENSG00000220212,ENSG00000217929,ENSG00000218577,ENSG00000263667,ENSG00000285578,ENSG00000205653,ENSG00000287265,ENSG00000112679,ENSG00000137265,ENSG00000286364,ENSG00000188996,ENSG00000219712,ENSG00000287293,ENSG00000271911,ENSG00000286324,ENSG00000281809
chr6	291886	292879	6:291886-292879	-
chr6	490291	490719	6:490291-490719	ENSG00000271530,ENSG00000220212,ENSG00000218577,ENSG00000263667,ENSG00000285578,ENSG00000205653,ENSG00000287265,ENSG00000112679,ENSG00000137265,ENSG00000286364,ENSG00000230433,ENSG00000188996,ENSG00000219712,ENSG00000287293,ENSG00000271911,ENSG00000272485,ENSG00000276687,ENSG00000286785,ENSG00000270937,ENSG00000286324,ENSG00000164379,ENSG00000281809
chr6	511798	512033	6:511798-512033	ENSG00000271530,ENSG00000220212,ENSG00000218577,ENSG00000263667,ENSG00000285578,ENSG00000205653,ENSG00000287265,ENSG00000112679,ENSG00000137265,ENSG00000286364,ENSG00000230433
chr6	593154	593400	6:593154-593400	ENSG00000271530,ENSG00000220212,ENSG00000263667,ENSG00000285578,ENSG00000205653,ENSG00000287265,ENSG00000112679,ENSG00000137265,ENSG00000188996,ENSG00000219712,ENSG00000287293,ENSG00000271911,ENSG00000272485,ENSG00000276687,ENSG00000286785,ENSG00000270937,ENSG00000286324,ENSG00000164379,ENSG00000281809
chr6	604637	604837	6:604637-604837	ENSG00000271530,ENSG00000220212,ENSG00000263667,ENSG00000285578,ENSG00000205653,ENSG00000287265,ENSG00000112679,ENSG00000137265,ENSG00000188996,ENSG00000219712,ENSG00000287293,ENSG00000271911,ENSG00000272485,ENSG00000276687,ENSG00000270937
chr6	692399	693475	6:692399-693475	ENSG00000271530,ENSG00000220212,ENSG00000287265,ENSG00000112679,ENSG00000112685,ENSG00000188996,ENSG00000219712,ENSG00000271727,ENSG00000272463,ENSG00000287293,ENSG00000271911,ENSG00000272485
chr6	711163	711463	6:711163-711463	ENSG00000271530,ENSG00000220212,ENSG00000287265,ENSG00000112685,ENSG00000188996,ENSG00000219712,ENSG00000271727,ENSG00000272463,ENSG00000287293,ENSG00000271911,ENSG00000272485
chr6	722047	722333	6:722047-722333	ENSG00000271530,ENSG00000220212,ENSG00000263667,ENSG00000285578,ENSG00000205653,ENSG00000287265,ENSG00000112679,ENSG00000137265,ENSG00000112685,ENSG00000188996,ENSG00000219712,ENSG00000271727,ENSG00000272463,ENSG00000287293,ENSG00000271911,ENSG00000272485,ENSG00000276687,ENSG00000286785,ENSG00000270937,ENSG00000286324,ENSG00000164379,ENSG00000281809
chr6	1071453	1071763	6:1071453-1071763	ENSG00000271530,ENSG00000220212,ENSG00000276687,ENSG00000286785,ENSG00000270937,ENSG00000176515,ENSG00000286324,ENSG00000164379,ENSG00000281809
chr6	1365286	1365625	6:1365286-1365625	ENSG00000271530,ENSG00000220212,ENSG00000263667,ENSG00000205653,ENSG00000112679,ENSG00000188996,ENSG00000219712,ENSG00000287293,ENSG00000271911,ENSG00000272485,ENSG00000276687,ENSG00000286785,ENSG00000270937,ENSG00000286324,ENSG00000164379,ENSG00000281809,ENSG00000261730,ENSG00000137273,ENSG00000275859,ENSG00000272465
chr6	1381793	1382182	6:1381793-1382182	ENSG00000271530,ENSG00000220212,ENSG00000188996,ENSG00000287293,ENSG00000271911,ENSG00000272485,ENSG00000276687,ENSG00000286785,ENSG00000270937,ENSG00000286324,ENSG00000164379,ENSG00000281809,ENSG00000261730,ENSG00000137273,ENSG00000275859
chr6	1397030	1397259	6:1397030-1397259	ENSG00000271530,ENSG00000220212,ENSG00000188996,ENSG00000287293,ENSG00000271911,ENSG00000272485,ENSG00000276687,ENSG00000286785,ENSG00000270937,ENSG00000286324,ENSG00000164379,ENSG00000281809,ENSG00000261730,ENSG00000137273,ENSG00000275859
chr6	1524001	1524341	6:1524001-1524341	ENSG00000271530,ENSG00000220212,ENSG00000243439,ENSG00000218027,ENSG00000272279,ENSG00000236086,ENSG00000286512,ENSG00000272465
chr6	1555088	1555338	6:1555088-1555338	ENSG00000271530,ENSG00000220212,ENSG00000243439,ENSG00000236086,ENSG00000286512,ENSG00000272465
chr6	1596290	1596572	6:1596290-1596572	ENSG00000280916,ENSG00000054598,ENSG00000112699,ENSG00000236086,ENSG00000286512,ENSG00000272465,ENSG00000228718,ENSG00000164385
chr6	1604367	1604658	6:1604367-1604658	ENSG00000280916,ENSG00000054598,ENSG00000112699,ENSG00000236086,ENSG00000286512,ENSG00000272465
chr6	1703178	1703620	6:1703178-1703620	ENSG00000271530,ENSG00000220212,ENSG00000112699,ENSG00000236086,ENSG00000286512,ENSG00000272465
chr6	1789192	1789396	6:1789192-1789396	ENSG00000112699,ENSG00000236086,ENSG00000286512,ENSG00000272465
chr6	1793026	1793314	6:1793026-1793314	ENSG00000271530,ENSG00000220212,ENSG00000112699,ENSG00000236086,ENSG00000286512,ENSG00000272465
chr6	2127648	2128006	6:2127648-2128006	ENSG00000112699,ENSG00000236086,ENSG00000286512,ENSG00000272465
chr6	2196183	2196405	6:2196183-2196405	ENSG00000280916,ENSG00000054598,ENSG00000112699,ENSG00000236086,ENSG00000286512,ENSG00000272465
chr6	2221957	2222488	6:2221957-2222488	ENSG00000112699,ENSG00000285603,ENSG00000250903,ENSG00000236086,ENSG00000286512,ENSG00000272465
chr6	2245058	2245936	6:2245058-2245936	ENSG00000112699,ENSG00000250903,ENSG00000236086,ENSG00000286512,ENSG00000272465
chr6	2246234	2246478	6:2246234-2246478	ENSG00000112699,ENSG00000250903
chr6	2542946	2543179	6:2542946-2543179	ENSG00000236086,ENSG00000286512,ENSG00000272465,ENSG00000287903,ENSG00000280423
chr6	2634299	2634772	6:2634299-2634772	ENSG00000236086,ENSG00000286512,ENSG00000272465,ENSG00000287903,ENSG00000280423,ENSG00000228718,ENSG00000164385
chr6	2749982	2750277	6:2749982-2750277	ENSG00000145949
chr6	2764563	2764827	6:2764563-2764827	ENSG00000145949,ENSG00000124535
chr6	2764951	2765643	6:2764951-2765643	ENSG00000145949,ENSG00000124535
chr6	2766378	2766688	6:2766378-2766688	ENSG00000124535
chr6	2770249	2770567	6:2770249-2770567	ENSG00000124535
chr6	2783215	2783958	6:2783215-2783958	ENSG00000124535,ENSG00000232999,ENSG00000228365
chr6	2791213	2791666	6:2791213-2791666	ENSG00000021355,ENSG00000232999,ENSG00000228365
chr6	2793985	2794188	6:2793985-2794188	ENSG00000021355,ENSG00000232999,ENSG00000228365
chr6	2841198	2842150	6:2841198-2842150	ENSG00000021355,ENSG00000266750,ENSG00000232999,ENSG00000228365
chr6	2846306	2846581	6:2846306-2846581	ENSG00000021355,ENSG00000266750,ENSG00000232999,ENSG00000228365
chr6	2857593	2858402	6:2857593-2858402	ENSG00000230438,ENSG00000266750,ENSG00000170542,ENSG00000232999,ENSG00000228365
chr6	2869492	2869748	6:2869492-2869748	ENSG00000230438,ENSG00000266750,ENSG00000232999,ENSG00000228365
chr6	2875394	2875671	6:2875394-2875671	ENSG00000230438,ENSG00000170542,ENSG00000232999,ENSG00000228365
chr6	2902782	2903459	6:2902782-2903459	ENSG00000230438,ENSG00000266750,ENSG00000170542,ENSG00000232999,ENSG00000228365
chr6	2932170	2932672	6:2932170-2932672	ENSG00000021355,ENSG00000230438,ENSG00000266750,ENSG00000170542,ENSG00000232999,ENSG00000228365,ENSG00000124570
chr6	2944484	2944684	6:2944484-2944684	ENSG00000232999,ENSG00000228365,ENSG00000124570
chr6	2952544	2953055	6:2952544-2953055	ENSG00000228365,ENSG00000124570,ENSG00000244041,ENSG00000124588
chr6	2970911	2972001	6:2970911-2972001	ENSG00000124570,ENSG00000244041
chr6	2980157	2980765	6:2980157-2980765	ENSG00000124570,ENSG00000244041,ENSG00000124588
chr6	2987219	2987535	6:2987219-2987535	ENSG00000124570,ENSG00000244041,ENSG00000124588
chr6	2987820	2988047	6:2987820-2988047	ENSG00000124570,ENSG00000244041,ENSG00000124588
chr6	2988951	2989383	6:2988951-2989383	ENSG00000124570,ENSG00000244041,ENSG00000124588
chr6	2989465	2990235	6:2989465-2990235	ENSG00000124570,ENSG00000244041,ENSG00000124588
chr6	2999320	3000134	6:2999320-3000134	ENSG00000124588,ENSG00000224846,ENSG00000229282,ENSG00000137275
chr6	3001773	3002221	6:3001773-3002221	ENSG00000124588,ENSG00000224846,ENSG00000271361,ENSG00000288612,ENSG00000232654,ENSG00000217707,ENSG00000229282,ENSG00000222248
chr6	3023704	3024369	6:3023704-3024369	ENSG00000124588,ENSG00000224846,ENSG00000271361,ENSG00000288612,ENSG00000274855,ENSG00000232654,ENSG00000217707,ENSG00000229282,ENSG00000222248
chr6	3026735	3027097	6:3026735-3027097	ENSG00000271361,ENSG00000288612,ENSG00000274855,ENSG00000232654,ENSG00000217707
chr6	3053484	3054408	6:3053484-3054408	ENSG00000124588,ENSG00000224846,ENSG00000271361,ENSG00000288612,ENSG00000274855,ENSG00000232654,ENSG00000217707,ENSG00000229282,ENSG00000137275,ENSG00000272277,ENSG00000222248
chr6	3063689	3064098	6:3063689-3064098	ENSG00000124588,ENSG00000224846,ENSG00000229282,ENSG00000137275,ENSG00000272277,ENSG00000222248
chr6	3068185	3069244	6:3068185-3069244	ENSG00000229282,ENSG00000137275,ENSG00000272277,ENSG00000222248
chr6	3118207	3119038	6:3118207-3119038	ENSG00000222248,ENSG00000137274,ENSG00000137285
chr6	3126390	3126883	6:3126390-3126883	ENSG00000222248,ENSG00000137274,ENSG00000228170,ENSG00000216819,ENSG00000230269,ENSG00000137285
chr6	3156781	3157099	6:3156781-3157099	ENSG00000228170,ENSG00000137267,ENSG00000216819,ENSG00000137285
chr6	3157424	3157818	6:3157424-3157818	ENSG00000137274,ENSG00000228170,ENSG00000137267,ENSG00000216819,ENSG00000137285
chr6	3160182	3160556	6:3160182-3160556	ENSG00000228170,ENSG00000137267,ENSG00000216819,ENSG00000137285
chr6	3162007	3162434	6:3162007-3162434	ENSG00000228170,ENSG00000137267,ENSG00000216819,ENSG00000137285
chr6	3162594	3163330	6:3162594-3163330	ENSG00000228170,ENSG00000137267,ENSG00000216819,ENSG00000137285
chr6	3209201	3209520	6:3209201-3209520	ENSG00000216819,ENSG00000230269,ENSG00000137285
chr6	3209777	3210201	6:3209777-3210201	ENSG00000222248,ENSG00000228170,ENSG00000216819,ENSG00000230269,ENSG00000137285
chr6	3251464	3251962	6:3251464-3251962	ENSG00000222248,ENSG00000137274,ENSG00000228170,ENSG00000216819,ENSG00000137285,ENSG00000180822
chr6	3258665	3259290	6:3258665-3259290	ENSG00000216819,ENSG00000137285,ENSG00000180822
chr6	3259379	3259748	6:3259379-3259748	ENSG00000137285,ENSG00000180822
chr6	3279567	3279910	6:3279567-3279910	ENSG00000272320
chr6	3288380	3288719	6:3288380-3288719	ENSG00000137266,ENSG00000272320
chr6	3292035	3292299	6:3292035-3292299	ENSG00000272320
chr6	3334532	3334900	6:3334532-3334900	ENSG00000272320
chr6	3338927	3339220	6:3338927-3339220	ENSG00000272320
chr6	3347835	3348235	6:3347835-3348235	ENSG00000272320
chr6	3354988	3355355	6:3354988-3355355	ENSG00000272320
chr6	3355963	3356493	6:3355963-3356493	ENSG00000272320
chr6	3363853	3364112	6:3363853-3364112	-
chr6	3372295	3372523	6:3372295-3372523	ENSG00000137266
chr6	3383563	3383869	6:3383563-3383869	ENSG00000137266
chr6	3390609	3391222	6:3390609-3391222	ENSG00000272320
chr6	3392892	3393426	6:3392892-3393426	ENSG00000272320
chr6	3405715	3406038	6:3405715-3406038	-
chr6	3410932	3411219	6:3410932-3411219	-
chr6	3415081	3415367	6:3415081-3415367	-
chr6	3418527	3418976	6:3418527-3418976	ENSG00000272320
chr6	3420018	3420283	6:3420018-3420283	-
chr6	3427355	3428281	6:3427355-3428281	ENSG00000137266,ENSG00000272320
chr6	3433080	3433404	6:3433080-3433404	ENSG00000137266
chr6	3442523	3443099	6:3442523-3443099	ENSG00000137266
chr6	3446212	3446517	6:3446212-3446517	ENSG00000137266
chr6	3455074	3455778	6:3455074-3455778	ENSG00000137266
chr6	3456945	3457372	6:3456945-3457372	ENSG00000137266
chr6	3511465	3511752	6:3511465-3511752	ENSG00000270477
chr6	3546185	3546385	6:3546185-3546385	-
chr6	3571192	3571700	6:3571192-3571700	ENSG00000270477
chr6	3650125	3650427	6:3650125-3650427	ENSG00000228793,ENSG00000270477
chr6	3650789	3651417	6:3650789-3651417	ENSG00000228793,ENSG00000270477
chr6	3670066	3670337	6:3670066-3670337	ENSG00000270477
chr6	3718469	3718741	6:3718469-3718741	ENSG00000228793,ENSG00000270477
chr6	3732567	3732888	6:3732567-3732888	ENSG00000228793,ENSG00000270477,ENSG00000168994
chr6	3742389	3742717	6:3742389-3742717	ENSG00000168994,ENSG00000270504,ENSG00000219992,ENSG00000238158,ENSG00000233068,ENSG00000260604,ENSG00000218472,ENSG00000217135,ENSG00000217566,ENSG00000216657
chr6	3748393	3748622	6:3748393-3748622	ENSG00000168994,ENSG00000270504,ENSG00000219992,ENSG00000238158,ENSG00000233068,ENSG00000260604,ENSG00000218472,ENSG00000217135
chr6	3751922	3752199	6:3751922-3752199	ENSG00000168994,ENSG00000270504,ENSG00000219992,ENSG00000238158,ENSG00000233068,ENSG00000260604,ENSG00000218472
chr6	3848918	3849557	6:3848918-3849557	ENSG00000168994,ENSG00000270504,ENSG00000219992,ENSG00000238158,ENSG00000233068,ENSG00000145945,ENSG00000260604,ENSG00000218472,ENSG00000217135,ENSG00000217566
chr6	3933177	3933410	6:3933177-3933410	ENSG00000233068,ENSG00000260604,ENSG00000218472,ENSG00000217135,ENSG00000217566
chr6	3965380	3965610	6:3965380-3965610	ENSG00000233068,ENSG00000260604,ENSG00000218472,ENSG00000217135,ENSG00000217566,ENSG00000216657,ENSG00000279926
chr6	3978242	3978544	6:3978242-3978544	ENSG00000233068,ENSG00000260604,ENSG00000218472,ENSG00000217135,ENSG00000217566,ENSG00000216657,ENSG00000279926
chr6	3990717	3991187	6:3990717-3991187	ENSG00000238158,ENSG00000233068,ENSG00000260604,ENSG00000218472,ENSG00000217135,ENSG00000217566,ENSG00000216657,ENSG00000279926
chr6	4008417	4008733	6:4008417-4008733	ENSG00000233068,ENSG00000260604,ENSG00000218472,ENSG00000217135,ENSG00000217566,ENSG00000272248,ENSG00000230648,ENSG00000112739
chr6	4018228	4018929	6:4018228-4018929	ENSG00000272248,ENSG00000230648,ENSG00000112739
chr6	4021094	4021892	6:4021094-4021892	ENSG00000272248,ENSG00000230648,ENSG00000112739,ENSG00000145975
chr6	4124349	4124584	6:4124349-4124584	ENSG00000112739,ENSG00000145975,ENSG00000185689,ENSG00000198721
chr6	4125356	4125705	6:4125356-4125705	ENSG00000145975,ENSG00000185689,ENSG00000198721,ENSG00000254821,ENSG00000234817
chr6	4135001	4136278	6:4135001-4136278	ENSG00000112739,ENSG00000145975,ENSG00000185689,ENSG00000198721,ENSG00000254821,ENSG00000234817
chr6	4155833	4156264	6:4155833-4156264	ENSG00000112739,ENSG00000145975,ENSG00000185689,ENSG00000198721,ENSG00000254821,ENSG00000234817,ENSG00000237716,ENSG00000216307
chr6	4176750	4177294	6:4176750-4177294	ENSG00000145975,ENSG00000185689,ENSG00000237716,ENSG00000216307,ENSG00000287761
chr6	4210668	4210975	6:4210668-4210975	ENSG00000145975,ENSG00000237716,ENSG00000216307,ENSG00000231811,ENSG00000287761,ENSG00000201185,ENSG00000285694,ENSG00000270695
chr6	4256939	4257355	6:4256939-4257355	ENSG00000145975,ENSG00000237716,ENSG00000216307,ENSG00000285424,ENSG00000231811,ENSG00000287761,ENSG00000201185,ENSG00000285694,ENSG00000260239,ENSG00000270695,ENSG00000217030
chr6	4274363	4274938	6:4274363-4274938	ENSG00000285424,ENSG00000231811,ENSG00000287761,ENSG00000201185,ENSG00000285694,ENSG00000260239,ENSG00000270695,ENSG00000217030,ENSG00000220685,ENSG00000288548
chr6	4281918	4282118	6:4281918-4282118	ENSG00000231811,ENSG00000287761,ENSG00000201185
chr6	4478145	4478362	6:4478145-4478362	ENSG00000285424,ENSG00000231811,ENSG00000287761,ENSG00000201185,ENSG00000285694,ENSG00000260239,ENSG00000270695
chr6	4620417	4621179	6:4620417-4621179	ENSG00000285424,ENSG00000231811,ENSG00000287761,ENSG00000201185,ENSG00000285694,ENSG00000260239,ENSG00000270695,ENSG00000260673,ENSG00000205444,ENSG00000217385,ENSG00000217030,ENSG00000271978,ENSG00000288548
chr6	4647447	4647992	6:4647447-4647992	ENSG00000285424,ENSG00000231811,ENSG00000287761,ENSG00000201185,ENSG00000285694,ENSG00000270695,ENSG00000260673,ENSG00000205444,ENSG00000217385,ENSG00000236336
chr6	4688093	4688317	6:4688093-4688317	ENSG00000285424,ENSG00000201185,ENSG00000270695,ENSG00000260673,ENSG00000217385
chr6	4721315	4721517	6:4721315-4721517	ENSG00000217385,ENSG00000153046,ENSG00000284823
chr6	4727339	4728456	6:4727339-4728456	ENSG00000285424,ENSG00000287761,ENSG00000201185,ENSG00000285694,ENSG00000270695,ENSG00000217385,ENSG00000153046,ENSG00000284823
chr6	4732921	4733274	6:4732921-4733274	ENSG00000285424,ENSG00000287761,ENSG00000270695,ENSG00000217385,ENSG00000284823
chr6	4734203	4734603	6:4734203-4734603	ENSG00000285424,ENSG00000231811,ENSG00000287761,ENSG00000201185,ENSG00000285694,ENSG00000260239,ENSG00000270695,ENSG00000260673,ENSG00000217385,ENSG00000153046,ENSG00000284823,ENSG00000217030
chr6	4775432	4776900	6:4775432-4776900	ENSG00000153046,ENSG00000236336
chr6	4806137	4806403	6:4806137-4806403	ENSG00000231811,ENSG00000287761,ENSG00000236336
chr6	4807471	4807761	6:4807471-4807761	ENSG00000231811,ENSG00000287761,ENSG00000285694,ENSG00000236336
chr6	4810262	4810484	6:4810262-4810484	-
chr6	4856884	4857084	6:4856884-4857084	-
chr6	4864973	4865387	6:4864973-4865387	ENSG00000285424,ENSG00000231811,ENSG00000287761,ENSG00000201185,ENSG00000285694,ENSG00000270695,ENSG00000217030,ENSG00000271978,ENSG00000220685,ENSG00000288548
chr6	4879835	4880236	6:4879835-4880236	ENSG00000231811,ENSG00000287761,ENSG00000201185,ENSG00000285694,ENSG00000270695,ENSG00000153046,ENSG00000217030
chr6	4906980	4907212	6:4906980-4907212	-
chr6	4909320	4909740	6:4909320-4909740	-
chr6	4911075	4911626	6:4911075-4911626	ENSG00000231811,ENSG00000287761,ENSG00000201185,ENSG00000285694,ENSG00000270695,ENSG00000217030,ENSG00000220685
chr6	4928378	4928791	6:4928378-4928791	ENSG00000231811,ENSG00000287761,ENSG00000201185,ENSG00000285694,ENSG00000153046,ENSG00000217030,ENSG00000271978
chr6	4931587	4931830	6:4931587-4931830	ENSG00000153046,ENSG00000217030
chr6	4936588	4936996	6:4936588-4936996	ENSG00000285424,ENSG00000231811,ENSG00000287761,ENSG00000201185,ENSG00000285694,ENSG00000270695,ENSG00000217030
chr6	4941714	4942605	6:4941714-4942605	ENSG00000231811,ENSG00000287761,ENSG00000201185,ENSG00000285694,ENSG00000270695,ENSG00000217030,ENSG00000271978
chr6	5003442	5004282	6:5003442-5004282	ENSG00000217030,ENSG00000124787,ENSG00000272142,ENSG00000271978,ENSG00000220685,ENSG00000288548
chr6	5030680	5031039	6:5030680-5031039	ENSG00000217030,ENSG00000272142,ENSG00000271978,ENSG00000220685,ENSG00000288548,ENSG00000219607
chr6	5096565	5096782	6:5096565-5096782	ENSG00000271978,ENSG00000220685,ENSG00000288548,ENSG00000219607
chr6	5135807	5136213	6:5135807-5136213	ENSG00000271978,ENSG00000220685,ENSG00000288548,ENSG00000219607,ENSG00000214113,ENSG00000265083
chr6	5143730	5143965	6:5143730-5143965	ENSG00000271978,ENSG00000220685,ENSG00000288548,ENSG00000219607,ENSG00000265083
chr6	5179797	5180296	6:5179797-5180296	ENSG00000271978,ENSG00000220685,ENSG00000288548,ENSG00000265083,ENSG00000220446,ENSG00000270174,ENSG00000217239,ENSG00000216360,ENSG00000239472
chr6	5205863	5206184	6:5205863-5206184	ENSG00000271978,ENSG00000220685,ENSG00000288548,ENSG00000214113,ENSG00000265083,ENSG00000145982,ENSG00000220446,ENSG00000218574,ENSG00000233064,ENSG00000239472,ENSG00000215057
chr6	5214805	5215076	6:5214805-5215076	ENSG00000220685,ENSG00000214113,ENSG00000220446
chr6	5215822	5216104	6:5215822-5216104	ENSG00000288548,ENSG00000214113
chr6	5260281	5261651	6:5260281-5261651	ENSG00000214113,ENSG00000145982,ENSG00000220446
chr6	5270080	5270446	6:5270080-5270446	ENSG00000214113,ENSG00000145982,ENSG00000220446
chr6	5300237	5300469	6:5300237-5300469	ENSG00000271978,ENSG00000220446
chr6	5466407	5467059	6:5466407-5467059	ENSG00000269985,ENSG00000218574,ENSG00000270174,ENSG00000217239,ENSG00000216360,ENSG00000233064,ENSG00000239472,ENSG00000215057,ENSG00000124491,ENSG00000263572,ENSG00000283616
chr6	5513530	5513906	6:5513530-5513906	ENSG00000269985,ENSG00000218574,ENSG00000270174,ENSG00000217239,ENSG00000216360,ENSG00000233064,ENSG00000239472,ENSG00000215057,ENSG00000263572,ENSG00000283616
chr6	6008577	6009328	6:6008577-6009328	ENSG00000218574,ENSG00000270174,ENSG00000217239,ENSG00000216360,ENSG00000233064,ENSG00000239472,ENSG00000215057,ENSG00000124785
chr6	6407456	6407758	6:6407456-6407758	ENSG00000217239,ENSG00000239472,ENSG00000124491,ENSG00000263572,ENSG00000283616,ENSG00000241216,ENSG00000285717,ENSG00000218868
chr6	6479720	6480134	6:6479720-6480134	ENSG00000270174,ENSG00000216360,ENSG00000233064,ENSG00000239472,ENSG00000124491,ENSG00000263572,ENSG00000283616,ENSG00000216863,ENSG00000241216,ENSG00000285717,ENSG00000218868
chr6	6483783	6484016	6:6483783-6484016	ENSG00000239472,ENSG00000124491,ENSG00000263572,ENSG00000283616,ENSG00000216863,ENSG00000241216,ENSG00000285717,ENSG00000218868
chr6	6484716	6485115	6:6484716-6485115	ENSG00000270174,ENSG00000216360,ENSG00000233064,ENSG00000239472,ENSG00000215057,ENSG00000124491,ENSG00000263572,ENSG00000283616,ENSG00000216863,ENSG00000241216,ENSG00000285717,ENSG00000218868,ENSG00000112799
chr6	6494840	6495040	6:6494840-6495040	ENSG00000124491,ENSG00000263572,ENSG00000283616,ENSG00000216863,ENSG00000241216,ENSG00000285717,ENSG00000218868
chr6	6547075	6547449	6:6547075-6547449	ENSG00000218574,ENSG00000270174,ENSG00000217239,ENSG00000216360,ENSG00000233064,ENSG00000239472,ENSG00000215057,ENSG00000124491,ENSG00000263572,ENSG00000283616,ENSG00000216863,ENSG00000241216,ENSG00000285717,ENSG00000218868,ENSG00000112799
chr6	6556596	6557195	6:6556596-6557195	ENSG00000217239,ENSG00000216360,ENSG00000233064,ENSG00000239472,ENSG00000215057,ENSG00000124491,ENSG00000263572,ENSG00000283616,ENSG00000216863,ENSG00000241216,ENSG00000218868,ENSG00000112799
chr6	6676936	6677136	6:6676936-6677136	ENSG00000261211
chr6	6678237	6678650	6:6678237-6678650	ENSG00000112799,ENSG00000261211,ENSG00000279368
chr6	6684376	6684871	6:6684376-6684871	ENSG00000112799,ENSG00000261211,ENSG00000279368
chr6	6686858	6687538	6:6686858-6687538	ENSG00000261211,ENSG00000279368
chr6	6694325	6694631	6:6694325-6694631	ENSG00000279368,ENSG00000226281
chr6	6694882	6695348	6:6694882-6695348	ENSG00000279368,ENSG00000226281,ENSG00000287497
chr6	6699908	6700376	6:6699908-6700376	ENSG00000226281,ENSG00000287497
chr6	6701855	6702310	6:6701855-6702310	ENSG00000226281,ENSG00000287497
chr6	6704396	6704764	6:6704396-6704764	ENSG00000226281,ENSG00000287497
chr6	6709134	6709415	6:6709134-6709415	ENSG00000226281,ENSG00000287497
chr6	6712458	6713294	6:6712458-6713294	ENSG00000226281,ENSG00000287497
chr6	6724540	6725093	6:6724540-6725093	ENSG00000287497,ENSG00000288046
chr6	6730875	6731111	6:6730875-6731111	ENSG00000226281,ENSG00000288046
chr6	6734974	6735174	6:6734974-6735174	ENSG00000226281,ENSG00000288046
chr6	6737297	6737707	6:6737297-6737707	ENSG00000226281,ENSG00000288046
chr6	6749981	6750332	6:6749981-6750332	ENSG00000224532
chr6	6759214	6759448	6:6759214-6759448	ENSG00000224532
chr6	6788482	6788686	6:6788482-6788686	ENSG00000219986
chr6	6790453	6790734	6:6790453-6790734	ENSG00000219986
chr6	6830319	6830791	6:6830319-6830791	ENSG00000219986,ENSG00000240936,ENSG00000203498
chr6	6885811	6886753	6:6885811-6886753	ENSG00000240936,ENSG00000203498
chr6	6890530	6890897	6:6890530-6890897	ENSG00000240936,ENSG00000203498
chr6	6920342	6920706	6:6920342-6920706	ENSG00000223342,ENSG00000240936,ENSG00000203498
chr6	6968718	6968947	6:6968718-6968947	ENSG00000240936,ENSG00000203498
chr6	6969098	6969447	6:6969098-6969447	ENSG00000240936,ENSG00000203498
chr6	7041392	7041809	6:7041392-7041809	ENSG00000240936,ENSG00000203498
chr6	7048034	7048294	6:7048034-7048294	ENSG00000203498
chr6	7051703	7052230	6:7051703-7052230	ENSG00000203498
chr6	7053443	7053692	6:7053443-7053692	ENSG00000203498
chr6	7058421	7058797	6:7058421-7058797	ENSG00000240936,ENSG00000203498
chr6	7086492	7087012	6:7086492-7087012	-
chr6	7106633	7107275	6:7106633-7107275	ENSG00000124782
chr6	7107618	7107887	6:7107618-7107887	ENSG00000124782
chr6	7109539	7109791	6:7109539-7109791	ENSG00000124782
chr6	7112752	7113005	6:7112752-7113005	ENSG00000124782
chr6	7119487	7119775	6:7119487-7119775	ENSG00000124782
chr6	7137647	7137898	6:7137647-7137898	ENSG00000124782
chr6	7139889	7140112	6:7139889-7140112	ENSG00000124782
chr6	7140997	7141428	6:7140997-7141428	ENSG00000124782
chr6	7143414	7143850	6:7143414-7143850	ENSG00000124782
chr6	7146188	7146812	6:7146188-7146812	-
chr6	7165039	7165357	6:7165039-7165357	ENSG00000225092
chr6	7166391	7166638	6:7166391-7166638	ENSG00000225092
chr6	7180800	7181072	6:7180800-7181072	ENSG00000225092,ENSG00000201483
chr6	7195970	7196250	6:7195970-7196250	ENSG00000225092,ENSG00000201483
chr6	7199007	7199462	6:7199007-7199462	ENSG00000225092,ENSG00000201483
chr6	7202114	7202498	6:7202114-7202498	ENSG00000225092,ENSG00000201483
chr6	7224638	7225346	6:7224638-7225346	ENSG00000203498,ENSG00000124782,ENSG00000287002
chr6	7238790	7239150	6:7238790-7239150	ENSG00000124782,ENSG00000287002
chr6	7243529	7243790	6:7243529-7243790	ENSG00000287002
chr6	7255057	7255257	6:7255057-7255257	ENSG00000285771
chr6	7261082	7261637	6:7261082-7261637	ENSG00000285771,ENSG00000238221
chr6	7275974	7276249	6:7275974-7276249	ENSG00000238221
chr6	7312497	7312739	6:7312497-7312739	ENSG00000124783
chr6	7312909	7313507	6:7312909-7313507	ENSG00000124783,ENSG00000238221,ENSG00000164304,ENSG00000219375,ENSG00000124784
chr6	7339252	7339465	6:7339252-7339465	ENSG00000219375,ENSG00000220472,ENSG00000230570
chr6	7389291	7390293	6:7389291-7390293	ENSG00000124783,ENSG00000164304,ENSG00000124784
chr6	7468435	7469022	6:7468435-7469022	ENSG00000124784,ENSG00000233503,ENSG00000219993,ENSG00000234115,ENSG00000261189,ENSG00000096696,ENSG00000225775,ENSG00000234763,ENSG00000285216
chr6	7541358	7541715	6:7541358-7541715	ENSG00000233503,ENSG00000219993,ENSG00000234115,ENSG00000261189,ENSG00000096696
chr6	7579826	7580226	6:7579826-7580226	ENSG00000233503,ENSG00000219993,ENSG00000234115,ENSG00000096696,ENSG00000168566,ENSG00000234763
chr6	7589962	7590732	6:7589962-7590732	ENSG00000124784,ENSG00000219993,ENSG00000234115,ENSG00000096696,ENSG00000168566,ENSG00000234763
chr6	7615471	7615718	6:7615471-7615718	ENSG00000238221,ENSG00000236512
chr6	7673072	7673474	6:7673072-7673474	ENSG00000219993,ENSG00000234115,ENSG00000225775,ENSG00000276019,ENSG00000234763,ENSG00000285216
chr6	7675349	7675756	6:7675349-7675756	ENSG00000234115,ENSG00000225775,ENSG00000276019,ENSG00000234763,ENSG00000285216
chr6	7701553	7701753	6:7701553-7701753	ENSG00000234763
chr6	7725852	7726255	6:7725852-7726255	ENSG00000153162,ENSG00000225775,ENSG00000276019,ENSG00000234763,ENSG00000285216,ENSG00000188428,ENSG00000219294,ENSG00000217746
chr6	7898891	7899370	6:7898891-7899370	ENSG00000276019,ENSG00000234763,ENSG00000219294,ENSG00000217746,ENSG00000239264
chr6	7899750	7899950	6:7899750-7899950	ENSG00000217746,ENSG00000239264
chr6	7909993	7910275	6:7909993-7910275	ENSG00000217746,ENSG00000239264
chr6	7910418	7911191	6:7910418-7911191	ENSG00000285216,ENSG00000219294,ENSG00000217746,ENSG00000239264
chr6	7913120	7913448	6:7913120-7913448	ENSG00000217746,ENSG00000239264
chr6	7975008	7975401	6:7975008-7975401	ENSG00000225775,ENSG00000276019,ENSG00000234763,ENSG00000285216,ENSG00000219294,ENSG00000217746
chr6	8001330	8001633	6:8001330-8001633	ENSG00000219294,ENSG00000217746
chr6	8006342	8006542	6:8006342-8006542	ENSG00000188428,ENSG00000219294,ENSG00000217746
chr6	8063749	8064705	6:8063749-8064705	ENSG00000234763,ENSG00000285216,ENSG00000232234,ENSG00000124802,ENSG00000265818,ENSG00000188428,ENSG00000259040
chr6	8102167	8102872	6:8102167-8102872	ENSG00000234763,ENSG00000285216,ENSG00000232234,ENSG00000124802,ENSG00000265818,ENSG00000188428,ENSG00000259040
chr6	8219483	8219688	6:8219483-8219688	ENSG00000276019,ENSG00000234763,ENSG00000285216
chr6	8435001	8435957	6:8435001-8435957	ENSG00000285219,ENSG00000124786,ENSG00000234763
chr6	8983199	8983404	6:8983199-8983404	ENSG00000238076,ENSG00000263705,ENSG00000229401,ENSG00000183674,ENSG00000285759,ENSG00000228478,ENSG00000221583,ENSG00000229765,ENSG00000216368,ENSG00000181355,ENSG00000225775,ENSG00000276019
chr6	10403980	10404759	6:10403980-10404759	ENSG00000238076,ENSG00000263705,ENSG00000229401,ENSG00000183674,ENSG00000285759,ENSG00000228478,ENSG00000229950,ENSG00000285278,ENSG00000137203,ENSG00000216781,ENSG00000221583,ENSG00000229765,ENSG00000216368,ENSG00000181355,ENSG00000225775
chr6	10412208	10412457	6:10412208-10412457	ENSG00000263705,ENSG00000229401,ENSG00000183674,ENSG00000285759,ENSG00000228478,ENSG00000229950,ENSG00000137203,ENSG00000216781,ENSG00000221583,ENSG00000229765
chr6	10510515	10510872	6:10510515-10510872	ENSG00000111845,ENSG00000201048,ENSG00000216359,ENSG00000237685,ENSG00000111846,ENSG00000231056,ENSG00000238076,ENSG00000263705,ENSG00000216781,ENSG00000221583,ENSG00000229765,ENSG00000216368,ENSG00000181355
chr6	10518947	10519170	6:10518947-10519170	ENSG00000216359,ENSG00000237685,ENSG00000111846
chr6	10521161	10521567	6:10521161-10521567	ENSG00000111846
chr6	10528125	10528604	6:10528125-10528604	ENSG00000111846,ENSG00000238076,ENSG00000216368
chr6	10578666	10579171	6:10578666-10579171	ENSG00000201048,ENSG00000285763,ENSG00000205318,ENSG00000217181,ENSG00000111846,ENSG00000231056,ENSG00000238076,ENSG00000263705,ENSG00000229401,ENSG00000183674,ENSG00000216781,ENSG00000221583,ENSG00000229765,ENSG00000216368,ENSG00000181355,ENSG00000225775
chr6	10587534	10588122	6:10587534-10588122	ENSG00000201048,ENSG00000285763,ENSG00000217181,ENSG00000111846,ENSG00000238076,ENSG00000216781,ENSG00000221583,ENSG00000216368,ENSG00000181355
chr6	10640326	10640862	6:10640326-10640862	ENSG00000201048,ENSG00000285763,ENSG00000205318,ENSG00000231056,ENSG00000238076,ENSG00000263705,ENSG00000229401,ENSG00000183674,ENSG00000216781,ENSG00000221583,ENSG00000229765,ENSG00000216368,ENSG00000181355,ENSG00000225775,ENSG00000276019
chr6	10694253	10695178	6:10694253-10695178	ENSG00000111843,ENSG00000111845,ENSG00000201048,ENSG00000137434,ENSG00000285763,ENSG00000231056,ENSG00000238076
chr6	10720273	10720714	6:10720273-10720714	ENSG00000111843
chr6	10722857	10723246	6:10722857-10723246	ENSG00000272162,ENSG00000137210,ENSG00000272097,ENSG00000111843
chr6	10725086	10725387	6:10725086-10725387	ENSG00000111843
chr6	10726643	10727141	6:10726643-10727141	ENSG00000272162,ENSG00000137210,ENSG00000272097,ENSG00000111843
chr6	10741681	10741989	6:10741681-10741989	ENSG00000272162,ENSG00000137210,ENSG00000272097
chr6	10747472	10747942	6:10747472-10747942	ENSG00000222383,ENSG00000272162,ENSG00000137210,ENSG00000272097,ENSG00000111843
chr6	10749688	10750133	6:10749688-10750133	ENSG00000222383,ENSG00000272162,ENSG00000137210,ENSG00000272097,ENSG00000111843
chr6	10751844	10752108	6:10751844-10752108	ENSG00000222383,ENSG00000272162,ENSG00000137210,ENSG00000272097
chr6	10759353	10759712	6:10759353-10759712	ENSG00000222383,ENSG00000272162,ENSG00000137210,ENSG00000272097,ENSG00000201048,ENSG00000231056,ENSG00000238076,ENSG00000263705,ENSG00000216368
chr6	10771338	10771841	6:10771338-10771841	ENSG00000137210,ENSG00000201048,ENSG00000231056,ENSG00000238076,ENSG00000263705,ENSG00000216781,ENSG00000221583,ENSG00000229765,ENSG00000216368,ENSG00000181355
chr6	10781356	10781708	6:10781356-10781708	ENSG00000201048,ENSG00000231056,ENSG00000238076,ENSG00000263705,ENSG00000229401,ENSG00000183674,ENSG00000285759,ENSG00000228478,ENSG00000216781,ENSG00000221583,ENSG00000229765,ENSG00000216368,ENSG00000181355,ENSG00000225775
chr6	10794156	10794674	6:10794156-10794674	ENSG00000274541,ENSG00000201048,ENSG00000231056,ENSG00000238076,ENSG00000263705,ENSG00000229401,ENSG00000183674,ENSG00000285759,ENSG00000228478,ENSG00000216781,ENSG00000221583,ENSG00000229765,ENSG00000216368,ENSG00000181355
chr6	10801280	10801568	6:10801280-10801568	ENSG00000201048,ENSG00000216359,ENSG00000237685,ENSG00000231056,ENSG00000238076,ENSG00000263705,ENSG00000229401,ENSG00000183674,ENSG00000285759,ENSG00000228478,ENSG00000221583,ENSG00000229765,ENSG00000216368,ENSG00000181355
chr6	10838255	10838939	6:10838255-10838939	ENSG00000274541,ENSG00000111837,ENSG00000238076,ENSG00000263705,ENSG00000183674,ENSG00000221583,ENSG00000229765,ENSG00000216368,ENSG00000181355
chr6	10886862	10887357	6:10886862-10887357	ENSG00000153157,ENSG00000235051,ENSG00000124827,ENSG00000229765
chr6	10954584	10954990	6:10954584-10954990	ENSG00000274541,ENSG00000153157,ENSG00000238076,ENSG00000221583,ENSG00000229765,ENSG00000216368,ENSG00000181355
chr6	11044071	11044773	6:11044071-11044773	ENSG00000230314,ENSG00000274541,ENSG00000197977
chr6	11069965	11070223	6:11069965-11070223	ENSG00000244476,ENSG00000274541,ENSG00000216368
chr6	11093268	11094386	6:11093268-11094386	ENSG00000233656,ENSG00000287920,ENSG00000271245,ENSG00000244476,ENSG00000224531,ENSG00000274541
chr6	11097530	11097826	6:11097530-11097826	ENSG00000244476,ENSG00000224531
chr6	11143587	11144078	6:11143587-11144078	ENSG00000277473,ENSG00000271897,ENSG00000218020,ENSG00000202313,ENSG00000233656,ENSG00000242753,ENSG00000287920,ENSG00000247925,ENSG00000271245,ENSG00000244476,ENSG00000274541,ENSG00000221583,ENSG00000216368
chr6	11144404	11144837	6:11144404-11144837	ENSG00000277473,ENSG00000218020,ENSG00000202313,ENSG00000233656,ENSG00000242753,ENSG00000287920,ENSG00000247925,ENSG00000271245,ENSG00000244476
chr6	11232341	11233104	6:11232341-11233104	ENSG00000271897,ENSG00000218020,ENSG00000233656,ENSG00000242753,ENSG00000287920,ENSG00000111859,ENSG00000247925,ENSG00000271245,ENSG00000229765,ENSG00000216368
chr6	11496258	11496542	6:11496258-11496542	ENSG00000218893,ENSG00000218020,ENSG00000202313,ENSG00000233656,ENSG00000242753,ENSG00000287920,ENSG00000247925,ENSG00000271245,ENSG00000244476
chr6	11537229	11537907	6:11537229-11537907	ENSG00000234015,ENSG00000212802,ENSG00000223321,ENSG00000218893,ENSG00000078401,ENSG00000287593,ENSG00000207419,ENSG00000277473,ENSG00000271897,ENSG00000205269,ENSG00000218020,ENSG00000233656,ENSG00000242753,ENSG00000287920,ENSG00000247925,ENSG00000271245,ENSG00000244476,ENSG00000274541
chr6	11575567	11575859	6:11575567-11575859	ENSG00000234015,ENSG00000212802,ENSG00000223321,ENSG00000218893,ENSG00000078401,ENSG00000287593,ENSG00000207419,ENSG00000277473,ENSG00000271897,ENSG00000218020,ENSG00000233656,ENSG00000242753,ENSG00000287920,ENSG00000247925,ENSG00000271245
chr6	11810066	11810275	6:11810066-11810275	ENSG00000215124,ENSG00000234427,ENSG00000287593,ENSG00000111863,ENSG00000207419,ENSG00000277473
chr6	11921061	11921270	6:11921061-11921270	ENSG00000234015,ENSG00000212802,ENSG00000223321,ENSG00000218893,ENSG00000078401,ENSG00000215124,ENSG00000287593,ENSG00000111863,ENSG00000207419,ENSG00000277473,ENSG00000271897
chr6	11931299	11931549	6:11931299-11931549	ENSG00000234015,ENSG00000212802,ENSG00000223321,ENSG00000218893,ENSG00000078401,ENSG00000215124,ENSG00000287593,ENSG00000111863,ENSG00000207419,ENSG00000277473,ENSG00000271897
chr6	11964983	11965339	6:11964983-11965339	ENSG00000234015,ENSG00000212802,ENSG00000223321,ENSG00000218893,ENSG00000078401,ENSG00000215124,ENSG00000287593,ENSG00000111863,ENSG00000207419,ENSG00000277473,ENSG00000271897
chr6	11994999	11995286	6:11994999-11995286	ENSG00000078401,ENSG00000095951,ENSG00000229896,ENSG00000225102,ENSG00000215124,ENSG00000287593,ENSG00000207419,ENSG00000277473,ENSG00000271897
chr6	12008920	12009254	6:12008920-12009254	ENSG00000095951,ENSG00000229896,ENSG00000225102,ENSG00000215124,ENSG00000287593,ENSG00000207419
chr6	12010822	12012074	6:12010822-12012074	ENSG00000234015,ENSG00000078401,ENSG00000095951,ENSG00000229896,ENSG00000215124,ENSG00000287593,ENSG00000111863,ENSG00000207419,ENSG00000277473,ENSG00000271897
chr6	12044738	12045307	6:12044738-12045307	ENSG00000234015,ENSG00000212802,ENSG00000223321,ENSG00000218893,ENSG00000078401,ENSG00000095951,ENSG00000229896,ENSG00000215124,ENSG00000287593,ENSG00000111863,ENSG00000207419,ENSG00000277473,ENSG00000271897
chr6	12893946	12894162	6:12893946-12894162	ENSG00000206702,ENSG00000234015,ENSG00000212802,ENSG00000223321,ENSG00000218893,ENSG00000078401,ENSG00000277473,ENSG00000271897
chr6	12957251	12957967	6:12957251-12957967	ENSG00000206702,ENSG00000112137,ENSG00000234015
chr6	13006569	13007084	6:13006569-13007084	ENSG00000206702,ENSG00000112137,ENSG00000234015,ENSG00000212802,ENSG00000223321,ENSG00000218893,ENSG00000078401
chr6	13045930	13046571	6:13045930-13046571	ENSG00000206702,ENSG00000112137,ENSG00000234015,ENSG00000212802,ENSG00000223321,ENSG00000218893
chr6	13094820	13095387	6:13094820-13095387	ENSG00000206702,ENSG00000212802,ENSG00000223321,ENSG00000218893
chr6	13273167	13273496	6:13273167-13273496	ENSG00000272379,ENSG00000215022,ENSG00000206702,ENSG00000112137
chr6	13273804	13274009	6:13273804-13274009	ENSG00000272379,ENSG00000215022,ENSG00000206702,ENSG00000112137
chr6	13302661	13303177	6:13302661-13303177	ENSG00000272379,ENSG00000145979,ENSG00000215022,ENSG00000206702
chr6	13327963	13328939	6:13327963-13328939	ENSG00000272379,ENSG00000145979,ENSG00000206702
chr6	13334876	13335337	6:13334876-13335337	ENSG00000124523,ENSG00000202351,ENSG00000218265,ENSG00000145979,ENSG00000206702
chr6	13360689	13360957	6:13360689-13360957	ENSG00000202351,ENSG00000218265
chr6	13378837	13379166	6:13378837-13379166	ENSG00000202351,ENSG00000218265
chr6	13383601	13383925	6:13383601-13383925	ENSG00000202351,ENSG00000218265
chr6	13385083	13385463	6:13385083-13385463	ENSG00000202351,ENSG00000218265
chr6	13395245	13395894	6:13395245-13395894	ENSG00000202351,ENSG00000218265,ENSG00000145990
chr6	13397458	13397680	6:13397458-13397680	-
chr6	13406884	13407125	6:13406884-13407125	ENSG00000145990
chr6	13407741	13408317	6:13407741-13408317	ENSG00000202351,ENSG00000218265,ENSG00000145990,ENSG00000234015
chr6	13428292	13428614	6:13428292-13428614	ENSG00000202351,ENSG00000218265
chr6	13446442	13446752	6:13446442-13446752	ENSG00000202351,ENSG00000218265
chr6	13453848	13454194	6:13453848-13454194	ENSG00000202351,ENSG00000218265
chr6	13480842	13481204	6:13480842-13481204	ENSG00000202351,ENSG00000218265,ENSG00000237786,ENSG00000145990
chr6	13481639	13482019	6:13481639-13482019	ENSG00000202351,ENSG00000218265,ENSG00000237786,ENSG00000145990
chr6	13485934	13486324	6:13485934-13486324	ENSG00000218265,ENSG00000237786,ENSG00000145990
chr6	13486747	13487094	6:13486747-13487094	ENSG00000218265,ENSG00000237786,ENSG00000145990
chr6	13487295	13488111	6:13487295-13488111	ENSG00000202351,ENSG00000218265,ENSG00000237786,ENSG00000145990
chr6	13574136	13575465	6:13574136-13575465	ENSG00000124523,ENSG00000202351,ENSG00000218265
chr6	13614739	13615694	6:13614739-13615694	ENSG00000010017,ENSG00000225921,ENSG00000261071,ENSG00000124523,ENSG00000202351
chr6	13615816	13616065	6:13615816-13616065	ENSG00000225921,ENSG00000261071
chr6	13624854	13625164	6:13624854-13625164	ENSG00000010017,ENSG00000225921,ENSG00000261071
chr6	13633952	13634253	6:13633952-13634253	ENSG00000010017,ENSG00000225921,ENSG00000261071
chr6	13666554	13667108	6:13666554-13667108	ENSG00000286316
chr6	13668619	13668883	6:13668619-13668883	ENSG00000286316
chr6	13674420	13675183	6:13674420-13675183	ENSG00000286316
chr6	13678324	13678713	6:13678324-13678713	ENSG00000286316
chr6	13709773	13709980	6:13709773-13709980	ENSG00000010017
chr6	13710764	13710997	6:13710764-13710997	ENSG00000010017
chr6	13711433	13712362	6:13711433-13712362	ENSG00000010017,ENSG00000225921,ENSG00000261071
chr6	13795137	13795422	6:13795137-13795422	ENSG00000272209,ENSG00000050393
chr6	13813620	13813826	6:13813620-13813826	ENSG00000272209,ENSG00000050393
chr6	13813996	13814833	6:13813996-13814833	ENSG00000272209,ENSG00000050393
chr6	13841526	13841876	6:13841526-13841876	ENSG00000233981,ENSG00000220868,ENSG00000272209
chr6	13842053	13842276	6:13842053-13842276	ENSG00000272209
chr6	13873733	13874262	6:13873733-13874262	ENSG00000233981,ENSG00000220868,ENSG00000272209,ENSG00000223321
chr6	13908958	13909179	6:13908958-13909179	ENSG00000233981,ENSG00000220868,ENSG00000180537
chr6	13913065	13913265	6:13913065-13913265	ENSG00000233981,ENSG00000220868,ENSG00000180537
chr6	13924840	13925075	6:13924840-13925075	ENSG00000220868,ENSG00000180537
chr6	13979980	13980231	6:13979980-13980231	ENSG00000233981,ENSG00000220868
chr6	14066888	14067088	6:14066888-14067088	ENSG00000233981,ENSG00000220868
chr6	14108758	14109284	6:14108758-14109284	ENSG00000238987,ENSG00000112149,ENSG00000233981,ENSG00000220868
chr6	14117362	14118149	6:14117362-14118149	ENSG00000238987,ENSG00000112149
chr6	14144711	14144944	6:14144711-14144944	ENSG00000238987
chr6	14210804	14211513	6:14210804-14211513	ENSG00000206960,ENSG00000229646,ENSG00000286277,ENSG00000234540,ENSG00000237346,ENSG00000230631,ENSG00000286281,ENSG00000285639
chr6	14270790	14271536	6:14270790-14271536	ENSG00000229646,ENSG00000286277,ENSG00000234540,ENSG00000237346,ENSG00000226673,ENSG00000230631,ENSG00000238987
chr6	14280853	14281058	6:14280853-14281058	ENSG00000234540,ENSG00000237346,ENSG00000226673,ENSG00000230631
chr6	14452819	14453019	6:14452819-14453019	ENSG00000286277,ENSG00000234540,ENSG00000237346
chr6	14473001	14473369	6:14473001-14473369	ENSG00000229646,ENSG00000286277,ENSG00000234540,ENSG00000237346
chr6	14474692	14475039	6:14474692-14475039	ENSG00000286277,ENSG00000234540,ENSG00000237346
chr6	14476789	14477304	6:14476789-14477304	ENSG00000206960,ENSG00000229646,ENSG00000286277,ENSG00000234540,ENSG00000237346,ENSG00000230631
chr6	14502644	14502903	6:14502644-14502903	ENSG00000206960,ENSG00000229646,ENSG00000286277,ENSG00000234540,ENSG00000237346,ENSG00000230631
chr6	14708990	14709336	6:14708990-14709336	ENSG00000206960,ENSG00000229646
chr6	14711021	14711565	6:14711021-14711565	ENSG00000206960,ENSG00000229646,ENSG00000286277,ENSG00000234540,ENSG00000237346,ENSG00000230631
chr6	14727932	14728297	6:14727932-14728297	ENSG00000206960,ENSG00000229646
chr6	14728524	14728985	6:14728524-14728985	ENSG00000206960,ENSG00000229646,ENSG00000286277,ENSG00000234540,ENSG00000237346,ENSG00000230631
chr6	14733957	14734361	6:14733957-14734361	ENSG00000206960,ENSG00000229646
chr6	14734513	14735151	6:14734513-14735151	ENSG00000206960,ENSG00000229646,ENSG00000234540,ENSG00000237346
chr6	14743996	14744325	6:14743996-14744325	ENSG00000206960,ENSG00000229646,ENSG00000230631
chr6	14762281	14762748	6:14762281-14762748	ENSG00000206960,ENSG00000229646,ENSG00000234540,ENSG00000237346
chr6	14775603	14775904	6:14775603-14775904	ENSG00000206960,ENSG00000229646
chr6	14777443	14777865	6:14777443-14777865	ENSG00000206960,ENSG00000229646,ENSG00000234540,ENSG00000237346,ENSG00000230631,ENSG00000238987
chr6	14797508	14797821	6:14797508-14797821	-
chr6	14799932	14800262	6:14799932-14800262	ENSG00000206960,ENSG00000229646,ENSG00000234540,ENSG00000237346,ENSG00000230631
chr6	14912190	14912510	6:14912190-14912510	-
chr6	14932474	14932840	6:14932474-14932840	ENSG00000229646
chr6	15008386	15008681	6:15008386-15008681	ENSG00000234261
chr6	15017391	15017695	6:15017391-15017695	ENSG00000234261
chr6	15036647	15037295	6:15036647-15037295	-
chr6	15062634	15062990	6:15062634-15062990	-
chr6	15079302	15079698	6:15079302-15079698	-
chr6	15087058	15087408	6:15087058-15087408	ENSG00000234261
chr6	15088790	15089102	6:15088790-15089102	ENSG00000234261
chr6	15091438	15091729	6:15091438-15091729	ENSG00000234261
chr6	15097153	15097445	6:15097153-15097445	ENSG00000216754,ENSG00000234261
chr6	15106995	15107528	6:15106995-15107528	ENSG00000242989,ENSG00000216754
chr6	15244808	15245078	6:15244808-15245078	ENSG00000235488,ENSG00000008083,ENSG00000271888
chr6	15245198	15246129	6:15245198-15246129	ENSG00000235488,ENSG00000008083,ENSG00000271888
chr6	15248544	15248987	6:15248544-15248987	ENSG00000235488,ENSG00000008083,ENSG00000271888
chr6	15266346	15266888	6:15266346-15266888	ENSG00000235488,ENSG00000008083,ENSG00000271888
chr6	15269142	15269370	6:15269142-15269370	-
chr6	15289496	15289798	6:15289496-15289798	-
chr6	15296816	15297089	6:15296816-15297089	ENSG00000201367
chr6	15299563	15299977	6:15299563-15299977	ENSG00000201367
chr6	15303231	15303468	6:15303231-15303468	ENSG00000201367
chr6	15303927	15304244	6:15303927-15304244	ENSG00000201367
chr6	15304607	15305131	6:15304607-15305131	ENSG00000201519,ENSG00000201367
chr6	15313967	15314197	6:15313967-15314197	ENSG00000201519,ENSG00000201367
chr6	15326938	15327675	6:15326938-15327675	ENSG00000201519,ENSG00000201367,ENSG00000235488,ENSG00000271888
chr6	15331130	15331408	6:15331130-15331408	ENSG00000201519,ENSG00000201367
chr6	15341330	15341641	6:15341330-15341641	ENSG00000201519,ENSG00000201367
chr6	15342943	15343238	6:15342943-15343238	-
chr6	15343554	15343767	6:15343554-15343767	-
chr6	15351644	15351951	6:15351644-15351951	-
chr6	15365305	15365673	6:15365305-15365673	-
chr6	15368225	15368624	6:15368225-15368624	-
chr6	15368957	15369165	6:15368957-15369165	-
chr6	15370824	15371029	6:15370824-15371029	-
chr6	15378951	15379179	6:15378951-15379179	-
chr6	15400726	15400997	6:15400726-15400997	-
chr6	15409280	15409563	6:15409280-15409563	-
chr6	15441302	15441587	6:15441302-15441587	ENSG00000235488,ENSG00000271888
chr6	15464335	15464612	6:15464335-15464612	ENSG00000287626,ENSG00000277411
chr6	15481873	15482355	6:15481873-15482355	ENSG00000287626,ENSG00000277411,ENSG00000008083
chr6	15491420	15491865	6:15491420-15491865	ENSG00000287626,ENSG00000277411,ENSG00000008083
chr6	15498683	15499054	6:15498683-15499054	ENSG00000287626,ENSG00000277411,ENSG00000008083
chr6	15589074	15589282	6:15589074-15589282	ENSG00000287626,ENSG00000047579,ENSG00000277411
chr6	15621585	15622067	6:15621585-15622067	ENSG00000287626,ENSG00000277411
chr6	15662325	15663240	6:15662325-15663240	ENSG00000047579
chr6	15691262	15691648	6:15691262-15691648	ENSG00000251831,ENSG00000216364,ENSG00000217078,ENSG00000218073,ENSG00000263712,ENSG00000007944,ENSG00000217585,ENSG00000274212,ENSG00000047579
chr6	15730384	15730822	6:15730384-15730822	ENSG00000263712,ENSG00000217585,ENSG00000214027
chr6	15893589	15893836	6:15893589-15893836	ENSG00000217585,ENSG00000214027
chr6	15915444	15915757	6:15915444-15915757	ENSG00000217585,ENSG00000214027
chr6	15994854	15995117	6:15994854-15995117	ENSG00000217585,ENSG00000274212,ENSG00000232947,ENSG00000214027
chr6	16005785	16006212	6:16005785-16006212	ENSG00000263712,ENSG00000217585,ENSG00000274212,ENSG00000232947,ENSG00000214027
chr6	16031254	16031494	6:16031254-16031494	ENSG00000217585,ENSG00000274212
chr6	16128699	16129233	6:16128699-16129233	ENSG00000263712,ENSG00000007944,ENSG00000217585
chr6	16129345	16129686	6:16129345-16129686	ENSG00000263712,ENSG00000007944,ENSG00000217585
chr6	16130879	16131401	6:16130879-16131401	ENSG00000216364,ENSG00000217078,ENSG00000218073,ENSG00000263712,ENSG00000007944,ENSG00000217585
chr6	16168935	16169179	6:16168935-16169179	ENSG00000216364,ENSG00000217078,ENSG00000218073,ENSG00000263712
chr6	16183217	16183417	6:16183217-16183417	ENSG00000216364,ENSG00000217078,ENSG00000218073,ENSG00000263712,ENSG00000217585
chr6	16206552	16206895	6:16206552-16206895	ENSG00000251831,ENSG00000263712
chr6	16215207	16215926	6:16215207-16215926	ENSG00000137198,ENSG00000207193,ENSG00000251831,ENSG00000263712,ENSG00000217585
chr6	16224460	16224765	6:16224460-16224765	ENSG00000137198,ENSG00000207193
chr6	16238070	16238775	6:16238070-16238775	ENSG00000137198,ENSG00000207193
chr6	16239575	16240047	6:16239575-16240047	ENSG00000137198,ENSG00000207193
chr6	16267673	16268103	6:16267673-16268103	ENSG00000282024,ENSG00000137198
chr6	16270120	16270672	6:16270120-16270672	ENSG00000287359,ENSG00000282024,ENSG00000137198
chr6	16273272	16273487	6:16273272-16273487	ENSG00000282024
chr6	16277286	16277689	6:16277286-16277689	ENSG00000230873,ENSG00000287359,ENSG00000282024,ENSG00000137198
chr6	16316696	16317032	6:16316696-16317032	ENSG00000230873,ENSG00000287359,ENSG00000288708,ENSG00000124788
chr6	16322660	16323044	6:16322660-16323044	ENSG00000287359,ENSG00000288708,ENSG00000124788
chr6	16331376	16331649	6:16331376-16331649	ENSG00000272341,ENSG00000229931,ENSG00000288708,ENSG00000124788
chr6	16332055	16332443	6:16332055-16332443	ENSG00000272341,ENSG00000229931,ENSG00000288708,ENSG00000124788
chr6	16333654	16333914	6:16333654-16333914	ENSG00000288708,ENSG00000124788
chr6	16342422	16342622	6:16342422-16342622	-
chr6	16409741	16409944	6:16409741-16409944	-
chr6	16439286	16439564	6:16439286-16439564	ENSG00000219314,ENSG00000230873,ENSG00000287359
chr6	16759910	16760493	6:16759910-16760493	ENSG00000272341,ENSG00000229931,ENSG00000124788
chr6	16761431	16762067	6:16761431-16762067	ENSG00000272341,ENSG00000229931,ENSG00000124788
chr6	16770951	16771319	6:16770951-16771319	ENSG00000230873,ENSG00000287359,ENSG00000272341,ENSG00000229931,ENSG00000124788
chr6	16950345	16950594	6:16950345-16950594	ENSG00000230873,ENSG00000287359,ENSG00000287347
chr6	16964914	16965154	6:16964914-16965154	ENSG00000287559,ENSG00000230873,ENSG00000287359,ENSG00000287347
chr6	17015593	17015986	6:17015593-17015986	ENSG00000230873,ENSG00000287359,ENSG00000286631
chr6	17600074	17601234	6:17600074-17601234	ENSG00000201442,ENSG00000272269,ENSG00000206881,ENSG00000124789,ENSG00000137414,ENSG00000286885,ENSG00000218359,ENSG00000184612,ENSG00000112186,ENSG00000219314,ENSG00000112183,ENSG00000287559,ENSG00000230873,ENSG00000287359
chr6	17656077	17656568	6:17656077-17656568	ENSG00000201442,ENSG00000206881,ENSG00000218359,ENSG00000184612,ENSG00000112186,ENSG00000219314,ENSG00000112183,ENSG00000287559,ENSG00000230873,ENSG00000287359
chr6	17663209	17663619	6:17663209-17663619	ENSG00000218643,ENSG00000200681,ENSG00000278102,ENSG00000201442,ENSG00000206881,ENSG00000218359,ENSG00000184612,ENSG00000112186,ENSG00000219314,ENSG00000112183,ENSG00000287559,ENSG00000230873,ENSG00000287359
chr6	17664280	17664524	6:17664280-17664524	ENSG00000201442,ENSG00000206881
chr6	17678698	17678956	6:17678698-17678956	ENSG00000201442,ENSG00000206881,ENSG00000218359,ENSG00000184612,ENSG00000112186,ENSG00000219314,ENSG00000112183,ENSG00000287559,ENSG00000230873
chr6	17691844	17692211	6:17691844-17692211	ENSG00000201442,ENSG00000206881,ENSG00000184612,ENSG00000112186,ENSG00000112183,ENSG00000287559
chr6	17701783	17702138	6:17701783-17702138	ENSG00000201442,ENSG00000272269,ENSG00000124789
chr6	17703341	17703669	6:17703341-17703669	ENSG00000201442,ENSG00000272269,ENSG00000124789
chr6	17706190	17707179	6:17706190-17707179	ENSG00000201442,ENSG00000272269,ENSG00000124789,ENSG00000218359,ENSG00000112186,ENSG00000112183,ENSG00000287559
chr6	17715132	17715437	6:17715132-17715437	ENSG00000201442,ENSG00000201415,ENSG00000272269,ENSG00000124789,ENSG00000184612,ENSG00000112186,ENSG00000219314
chr6	17804246	17804568	6:17804246-17804568	ENSG00000137177,ENSG00000201442,ENSG00000218359,ENSG00000184612,ENSG00000112186,ENSG00000219314,ENSG00000112183,ENSG00000287559
chr6	17815364	17815674	6:17815364-17815674	ENSG00000137177,ENSG00000201442,ENSG00000218359,ENSG00000184612,ENSG00000112186,ENSG00000219314,ENSG00000112183,ENSG00000287559,ENSG00000230873,ENSG00000287359
chr6	17820034	17820340	6:17820034-17820340	ENSG00000137177,ENSG00000184612,ENSG00000112186,ENSG00000112183,ENSG00000287559,ENSG00000230873
chr6	17856244	17856676	6:17856244-17856676	ENSG00000219314
chr6	17876000	17876467	6:17876000-17876467	ENSG00000217379,ENSG00000283408,ENSG00000200681,ENSG00000278102,ENSG00000199715,ENSG00000137177,ENSG00000201442,ENSG00000184612,ENSG00000112186,ENSG00000219314,ENSG00000112183,ENSG00000287559,ENSG00000230873,ENSG00000287359
chr6	17907503	17908298	6:17907503-17908298	ENSG00000283408,ENSG00000200681,ENSG00000278102,ENSG00000199715,ENSG00000137177,ENSG00000201442,ENSG00000184612,ENSG00000112186,ENSG00000219314,ENSG00000112183,ENSG00000287559,ENSG00000230873,ENSG00000287359
chr6	17930328	17930609	6:17930328-17930609	ENSG00000220920
chr6	17959077	17959320	6:17959077-17959320	ENSG00000220920
chr6	17962415	17962680	6:17962415-17962680	ENSG00000220920
chr6	17986771	17988300	6:17986771-17988300	ENSG00000137177
chr6	18122403	18122922	6:18122403-18122922	ENSG00000283408,ENSG00000200681,ENSG00000278102,ENSG00000199715,ENSG00000187566,ENSG00000137177,ENSG00000218359,ENSG00000112186,ENSG00000219314,ENSG00000112183,ENSG00000287559,ENSG00000230873
chr6	18154906	18155677	6:18154906-18155677	ENSG00000283408,ENSG00000200681,ENSG00000278102,ENSG00000199715,ENSG00000124795,ENSG00000165097,ENSG00000137364
chr6	18161502	18161841	6:18161502-18161841	ENSG00000200681,ENSG00000278102,ENSG00000165097,ENSG00000137364
chr6	18264182	18265017	6:18264182-18265017	ENSG00000283408,ENSG00000200681,ENSG00000278102,ENSG00000199715,ENSG00000124795
chr6	18387232	18387692	6:18387232-18387692	ENSG00000283408,ENSG00000137393,ENSG00000218976,ENSG00000217414,ENSG00000200681,ENSG00000278102,ENSG00000199715
chr6	18388360	18388719	6:18388360-18388719	ENSG00000283408,ENSG00000137393,ENSG00000218976,ENSG00000217414,ENSG00000200681,ENSG00000278102,ENSG00000199715
chr6	18596355	18596575	6:18596355-18596575	ENSG00000229700,ENSG00000287138,ENSG00000172201,ENSG00000200957,ENSG00000217314,ENSG00000214012,ENSG00000201523,ENSG00000218643,ENSG00000231662,ENSG00000217379,ENSG00000207775,ENSG00000283408,ENSG00000200681,ENSG00000278102
chr6	18990427	18990629	6:18990427-18990629	ENSG00000287138,ENSG00000172201,ENSG00000200957,ENSG00000217314,ENSG00000214012,ENSG00000201523,ENSG00000218643,ENSG00000231662,ENSG00000217379,ENSG00000207775,ENSG00000283408
chr6	19804507	19805197	6:19804507-19805197	ENSG00000287138,ENSG00000172201,ENSG00000200957,ENSG00000217314,ENSG00000214012,ENSG00000201523,ENSG00000218643,ENSG00000228412,ENSG00000231662
chr6	20069091	20069594	6:20069091-20069594	ENSG00000219404,ENSG00000287614,ENSG00000229700,ENSG00000287138,ENSG00000172201,ENSG00000200957,ENSG00000217314,ENSG00000214012,ENSG00000201523,ENSG00000218643,ENSG00000231662,ENSG00000217379,ENSG00000207775,ENSG00000283408,ENSG00000200681,ENSG00000278102
chr6	20092018	20092260	6:20092018-20092260	ENSG00000287614,ENSG00000229700,ENSG00000287138,ENSG00000200957,ENSG00000217314,ENSG00000214012,ENSG00000218643,ENSG00000231662
chr6	20126823	20127268	6:20126823-20127268	ENSG00000287614,ENSG00000229700,ENSG00000287138,ENSG00000172201,ENSG00000200957,ENSG00000217314,ENSG00000214012,ENSG00000201523,ENSG00000218643,ENSG00000231662,ENSG00000217379
chr6	20212141	20213042	6:20212141-20213042	ENSG00000287614,ENSG00000227803,ENSG00000172197,ENSG00000217314,ENSG00000201523
chr6	20291718	20292042	6:20291718-20292042	ENSG00000219404,ENSG00000145996,ENSG00000201683,ENSG00000287483,ENSG00000286590,ENSG00000287614,ENSG00000287138,ENSG00000200957,ENSG00000214012,ENSG00000201523,ENSG00000231662,ENSG00000217379
chr6	20319505	20319744	6:20319505-20319744	ENSG00000287483,ENSG00000286590,ENSG00000287614
chr6	20401366	20401960	6:20401366-20401960	ENSG00000112242,ENSG00000287483
chr6	20403292	20404145	6:20403292-20404145	ENSG00000112242
chr6	20409473	20410203	6:20409473-20410203	ENSG00000201683,ENSG00000240869,ENSG00000112242,ENSG00000287483
chr6	20412411	20412638	6:20412411-20412638	-
chr6	20417992	20418216	6:20417992-20418216	ENSG00000240869
chr6	20424426	20425048	6:20424426-20425048	ENSG00000222515,ENSG00000201683,ENSG00000224707,ENSG00000240869,ENSG00000112242,ENSG00000287483,ENSG00000287614,ENSG00000200957,ENSG00000217314,ENSG00000214012,ENSG00000218643,ENSG00000231662
chr6	20433951	20434223	6:20433951-20434223	ENSG00000201683,ENSG00000224707,ENSG00000240869,ENSG00000287483
chr6	20444705	20445276	6:20444705-20445276	ENSG00000201683,ENSG00000222431,ENSG00000224707,ENSG00000287483,ENSG00000287614,ENSG00000287138,ENSG00000200957,ENSG00000214012,ENSG00000201523
chr6	20446410	20446752	6:20446410-20446752	ENSG00000201683,ENSG00000222431,ENSG00000224707,ENSG00000287483
chr6	20458068	20458729	6:20458068-20458729	ENSG00000201683,ENSG00000222431,ENSG00000287483,ENSG00000287614,ENSG00000287138,ENSG00000200957,ENSG00000217314,ENSG00000214012,ENSG00000201523,ENSG00000218643
chr6	20475237	20475541	6:20475237-20475541	ENSG00000201683,ENSG00000287483,ENSG00000287614,ENSG00000287138,ENSG00000201523
chr6	20479145	20479466	6:20479145-20479466	ENSG00000201683,ENSG00000287483,ENSG00000287614,ENSG00000201523
chr6	20528317	20528671	6:20528317-20528671	ENSG00000145996,ENSG00000201683,ENSG00000112242,ENSG00000287483,ENSG00000287614
chr6	20529077	20529416	6:20529077-20529416	ENSG00000145996,ENSG00000201683,ENSG00000112242,ENSG00000287483,ENSG00000287614
chr6	20534266	20534629	6:20534266-20534629	ENSG00000222515,ENSG00000280443,ENSG00000286368,ENSG00000145996,ENSG00000201683,ENSG00000287483,ENSG00000287614
chr6	20550496	20550696	6:20550496-20550696	ENSG00000280443,ENSG00000252046,ENSG00000145996
chr6	20575202	20575535	6:20575202-20575535	ENSG00000233358,ENSG00000286954,ENSG00000172179,ENSG00000219404,ENSG00000260455,ENSG00000222515,ENSG00000280443,ENSG00000272168,ENSG00000220771,ENSG00000231754,ENSG00000280989,ENSG00000286368,ENSG00000227089,ENSG00000287404,ENSG00000252046,ENSG00000233848,ENSG00000225832,ENSG00000287138,ENSG00000217314,ENSG00000214012
chr6	20603619	20603972	6:20603619-20603972	ENSG00000218476,ENSG00000233358,ENSG00000219404,ENSG00000222515,ENSG00000280443,ENSG00000272168,ENSG00000231754,ENSG00000280989,ENSG00000286368,ENSG00000227089,ENSG00000287404,ENSG00000252046,ENSG00000233848,ENSG00000225832
chr6	20604112	20604573	6:20604112-20604573	ENSG00000218476,ENSG00000233358,ENSG00000286954,ENSG00000112273,ENSG00000172179,ENSG00000219404,ENSG00000260455,ENSG00000222515,ENSG00000280443,ENSG00000272168,ENSG00000220771,ENSG00000231754,ENSG00000280989,ENSG00000286368,ENSG00000227089,ENSG00000287404,ENSG00000252046,ENSG00000233848,ENSG00000225832,ENSG00000287138,ENSG00000200957,ENSG00000217314,ENSG00000214012,ENSG00000218643
chr6	20693676	20694105	6:20693676-20694105	ENSG00000207394,ENSG00000218476,ENSG00000233358,ENSG00000286954,ENSG00000172179,ENSG00000219404,ENSG00000260455,ENSG00000222515,ENSG00000280443,ENSG00000272168,ENSG00000231754,ENSG00000280989,ENSG00000286368,ENSG00000227089,ENSG00000287404,ENSG00000252046,ENSG00000233848,ENSG00000225832,ENSG00000287138,ENSG00000200957,ENSG00000217314,ENSG00000214012
chr6	20711603	20711803	6:20711603-20711803	ENSG00000218476,ENSG00000233358,ENSG00000286368,ENSG00000287404,ENSG00000252046,ENSG00000233848,ENSG00000225832
chr6	20870431	20870884	6:20870431-20870884	ENSG00000235743,ENSG00000207394,ENSG00000218476,ENSG00000233358,ENSG00000286954,ENSG00000112273,ENSG00000172179,ENSG00000219404,ENSG00000260455,ENSG00000222515,ENSG00000280443,ENSG00000272168,ENSG00000220771,ENSG00000231754,ENSG00000280989,ENSG00000286368,ENSG00000227089,ENSG00000287404,ENSG00000252046,ENSG00000233848,ENSG00000225832,ENSG00000214012,ENSG00000218643,ENSG00000231662
chr6	21158183	21158526	6:21158183-21158526	ENSG00000235743,ENSG00000233358,ENSG00000172179,ENSG00000219404,ENSG00000280443,ENSG00000272168,ENSG00000231754,ENSG00000280989,ENSG00000286368,ENSG00000227089,ENSG00000287404,ENSG00000252046,ENSG00000233848
chr6	21450768	21451042	6:21450768-21451042	ENSG00000235743,ENSG00000207394,ENSG00000218476,ENSG00000233358,ENSG00000286954,ENSG00000112273,ENSG00000172179,ENSG00000219404,ENSG00000260455,ENSG00000222515,ENSG00000280443,ENSG00000272168,ENSG00000231754,ENSG00000280989,ENSG00000286368,ENSG00000227089,ENSG00000287404,ENSG00000252046
chr6	21588841	21589126	6:21588841-21589126	ENSG00000219404,ENSG00000260455,ENSG00000222515,ENSG00000280443,ENSG00000272168,ENSG00000220771,ENSG00000124766,ENSG00000283480,ENSG00000231754,ENSG00000280989,ENSG00000286368,ENSG00000227089,ENSG00000287404
chr6	21589354	21589561	6:21589354-21589561	ENSG00000219404,ENSG00000260455,ENSG00000222515,ENSG00000280443,ENSG00000272168,ENSG00000220771,ENSG00000124766,ENSG00000283480,ENSG00000231754,ENSG00000280989,ENSG00000286368,ENSG00000227089,ENSG00000287404
chr6	21593486	21593827	6:21593486-21593827	ENSG00000286954,ENSG00000172179,ENSG00000219404,ENSG00000260455,ENSG00000222515,ENSG00000280443,ENSG00000272168,ENSG00000220771,ENSG00000124766,ENSG00000283480,ENSG00000231754,ENSG00000280989,ENSG00000286368,ENSG00000227089,ENSG00000287404
chr6	22025603	22026066	6:22025603-22026066	ENSG00000235743,ENSG00000207394,ENSG00000218476,ENSG00000112273,ENSG00000172179,ENSG00000219404,ENSG00000260455,ENSG00000222515,ENSG00000280443,ENSG00000272168
chr6	22361612	22361895	6:22361612-22361895	ENSG00000219582,ENSG00000218512,ENSG00000235743,ENSG00000207394,ENSG00000218476,ENSG00000233358,ENSG00000286954,ENSG00000228772,ENSG00000112273,ENSG00000172179,ENSG00000219404,ENSG00000260455,ENSG00000222515,ENSG00000280443,ENSG00000272168
chr6	22612385	22612645	6:22612385-22612645	ENSG00000219582,ENSG00000235743,ENSG00000207394,ENSG00000218476,ENSG00000233358,ENSG00000286954,ENSG00000228772,ENSG00000112273,ENSG00000172179,ENSG00000219404,ENSG00000260455,ENSG00000222515,ENSG00000280443,ENSG00000272168
chr6	23728775	23729099	6:23728775-23729099	ENSG00000251830,ENSG00000152954,ENSG00000219582,ENSG00000220748,ENSG00000218512,ENSG00000278128,ENSG00000219453,ENSG00000235743,ENSG00000207394,ENSG00000218476,ENSG00000233358,ENSG00000286954,ENSG00000112273,ENSG00000172179
chr6	24283002	24283481	6:24283002-24283481	ENSG00000202050,ENSG00000251830,ENSG00000152954,ENSG00000219582,ENSG00000220748,ENSG00000218512,ENSG00000278128,ENSG00000219453,ENSG00000235743,ENSG00000207394,ENSG00000218476
chr6	24357898	24358204	6:24357898-24358204	ENSG00000202050,ENSG00000146049,ENSG00000146038
chr6	24359724	24360220	6:24359724-24360220	ENSG00000202050,ENSG00000146049,ENSG00000146038,ENSG00000251830,ENSG00000152954,ENSG00000219582,ENSG00000220748,ENSG00000218512,ENSG00000278128,ENSG00000235743,ENSG00000207394,ENSG00000218476,ENSG00000233358
chr6	24389301	24389533	6:24389301-24389533	ENSG00000124532,ENSG00000202050,ENSG00000251830,ENSG00000152954,ENSG00000220748,ENSG00000207394
chr6	24402727	24403648	6:24402727-24403648	ENSG00000124532,ENSG00000202050,ENSG00000251830,ENSG00000152954,ENSG00000219582
chr6	24428669	24429024	6:24428669-24429024	ENSG00000112293,ENSG00000124532,ENSG00000152954,ENSG00000219582,ENSG00000220748,ENSG00000218512,ENSG00000278128,ENSG00000235743,ENSG00000207394,ENSG00000218476
chr6	24431050	24431355	6:24431050-24431355	ENSG00000112293,ENSG00000152954
chr6	24443336	24443636	6:24443336-24443636	ENSG00000112293,ENSG00000251830,ENSG00000152954,ENSG00000220748
chr6	24451582	24452144	6:24451582-24452144	ENSG00000282804,ENSG00000260286,ENSG00000218186,ENSG00000112294,ENSG00000112293,ENSG00000251830,ENSG00000152954,ENSG00000219582,ENSG00000220748,ENSG00000218512,ENSG00000278128,ENSG00000235743,ENSG00000207394,ENSG00000218476
chr6	24493363	24493918	6:24493363-24493918	ENSG00000112294,ENSG00000112293
chr6	24494671	24495818	6:24494671-24495818	ENSG00000112294,ENSG00000112293
chr6	24520967	24521283	6:24520967-24521283	ENSG00000260286,ENSG00000218186,ENSG00000112294,ENSG00000112293,ENSG00000251830,ENSG00000220748,ENSG00000218512
chr6	24581144	24581449	6:24581144-24581449	ENSG00000282804,ENSG00000272402,ENSG00000112304,ENSG00000218186,ENSG00000137261
chr6	24583462	24583736	6:24583462-24583736	ENSG00000282804,ENSG00000272402,ENSG00000272345,ENSG00000112304,ENSG00000218186,ENSG00000137261
chr6	24645869	24646570	6:24645869-24646570	ENSG00000282804,ENSG00000272402,ENSG00000112304,ENSG00000111802,ENSG00000218186,ENSG00000137261,ENSG00000152954,ENSG00000219582
chr6	24658843	24659529	6:24658843-24659529	ENSG00000282804,ENSG00000260286,ENSG00000272402,ENSG00000112304,ENSG00000111802,ENSG00000218186,ENSG00000137261
chr6	24666306	24667444	6:24666306-24667444	ENSG00000272402,ENSG00000112304,ENSG00000111802,ENSG00000218186,ENSG00000137261
chr6	24695601	24695927	6:24695601-24695927	ENSG00000282804,ENSG00000260286,ENSG00000272402,ENSG00000112308,ENSG00000272345,ENSG00000112304,ENSG00000218186
chr6	24719125	24719624	6:24719125-24719624	ENSG00000224164,ENSG00000272402,ENSG00000112308,ENSG00000272345
chr6	24720206	24720414	6:24720206-24720414	ENSG00000224164,ENSG00000272402,ENSG00000112308
chr6	24720715	24721787	6:24720715-24721787	ENSG00000282804,ENSG00000112312,ENSG00000218806,ENSG00000224164,ENSG00000272402,ENSG00000112308
chr6	24761501	24761903	6:24761501-24761903	ENSG00000282804,ENSG00000260286,ENSG00000112312,ENSG00000218806,ENSG00000224164,ENSG00000272402,ENSG00000218186
chr6	24774710	24775775	6:24774710-24775775	ENSG00000286633,ENSG00000217083,ENSG00000282804,ENSG00000260286,ENSG00000112312,ENSG00000218806,ENSG00000224164,ENSG00000272402
chr6	24856117	24856317	6:24856117-24856317	ENSG00000285801,ENSG00000223623,ENSG00000220517,ENSG00000286633,ENSG00000214975,ENSG00000217083,ENSG00000111913,ENSG00000282804,ENSG00000260286
chr6	24991947	24992190	6:24991947-24992190	ENSG00000285801,ENSG00000223623,ENSG00000220517,ENSG00000286633,ENSG00000214975,ENSG00000217083,ENSG00000111913,ENSG00000282804,ENSG00000260286
chr6	25034401	25034800	6:25034401-25034800	ENSG00000285801,ENSG00000223623,ENSG00000229313,ENSG00000244618,ENSG00000220517,ENSG00000286633,ENSG00000214975,ENSG00000217083,ENSG00000111913
chr6	25036042	25036538	6:25036042-25036538	ENSG00000285801,ENSG00000223623,ENSG00000229313,ENSG00000244618,ENSG00000220517,ENSG00000286633,ENSG00000214975,ENSG00000217083,ENSG00000111913,ENSG00000282804,ENSG00000260286
chr6	25041822	25042370	6:25041822-25042370	ENSG00000285801,ENSG00000223623,ENSG00000229313,ENSG00000244618,ENSG00000220517,ENSG00000286633,ENSG00000214975,ENSG00000217083,ENSG00000111913,ENSG00000282804
chr6	25070795	25071102	6:25070795-25071102	ENSG00000285801,ENSG00000223623,ENSG00000220517,ENSG00000286633,ENSG00000214975,ENSG00000217083,ENSG00000111913,ENSG00000282804,ENSG00000260286
chr6	25136724	25137057	6:25136724-25137057	ENSG00000217805,ENSG00000219682,ENSG00000168405
chr6	25137497	25137813	6:25137497-25137813	ENSG00000217805,ENSG00000219682,ENSG00000168405
chr6	25138034	25138654	6:25138034-25138654	ENSG00000217805,ENSG00000262400,ENSG00000219682,ENSG00000168405
chr6	25155296	25155535	6:25155296-25155535	ENSG00000217805,ENSG00000262400,ENSG00000219682
chr6	25165874	25166078	6:25165874-25166078	ENSG00000217805,ENSG00000262400,ENSG00000168405
chr6	25166415	25166786	6:25166415-25166786	ENSG00000271108,ENSG00000217805,ENSG00000262400,ENSG00000219682,ENSG00000168405
chr6	25223578	25223964	6:25223578-25223964	ENSG00000271108,ENSG00000219681
chr6	25265814	25266014	6:25265814-25266014	ENSG00000207490,ENSG00000207286,ENSG00000213972,ENSG00000216718,ENSG00000271108,ENSG00000168405
chr6	25278886	25279595	6:25278886-25279595	ENSG00000207490,ENSG00000207286,ENSG00000079691,ENSG00000213972,ENSG00000216718,ENSG00000271108
chr6	25485872	25486497	6:25485872-25486497	ENSG00000207490,ENSG00000207286,ENSG00000079691,ENSG00000216718,ENSG00000271108
chr6	25490073	25490424	6:25490073-25490424	ENSG00000207490,ENSG00000207286,ENSG00000079691,ENSG00000216718,ENSG00000271108
chr6	25524412	25524947	6:25524412-25524947	ENSG00000207490,ENSG00000207286,ENSG00000216718,ENSG00000271108
chr6	25535020	25535813	6:25535020-25535813	ENSG00000285571,ENSG00000261584,ENSG00000124568,ENSG00000146039,ENSG00000286933,ENSG00000207490,ENSG00000207286,ENSG00000216718,ENSG00000271108
chr6	25548504	25549001	6:25548504-25549001	ENSG00000124568,ENSG00000207490,ENSG00000207286,ENSG00000271108
chr6	25549113	25549517	6:25549113-25549517	ENSG00000207490,ENSG00000271108
chr6	25556464	25556931	6:25556464-25556931	ENSG00000207490,ENSG00000207286,ENSG00000216718,ENSG00000271108
chr6	25608690	25608905	6:25608690-25608905	ENSG00000286933,ENSG00000079691
chr6	25652245	25652484	6:25652245-25652484	ENSG00000079689,ENSG00000286933
chr6	25660539	25660844	6:25660539-25660844	ENSG00000124568,ENSG00000146039,ENSG00000216436,ENSG00000178762,ENSG00000217408,ENSG00000079689,ENSG00000286933
chr6	25684584	25684842	6:25684584-25684842	ENSG00000124568,ENSG00000146039,ENSG00000216436,ENSG00000178762,ENSG00000217408,ENSG00000286933
chr6	25697998	25698276	6:25697998-25698276	ENSG00000124568,ENSG00000146039,ENSG00000216436,ENSG00000178762,ENSG00000286933
chr6	25698536	25699078	6:25698536-25699078	ENSG00000285571,ENSG00000261584,ENSG00000243307,ENSG00000112337,ENSG00000124564,ENSG00000124568,ENSG00000146039,ENSG00000216436,ENSG00000178762,ENSG00000217408,ENSG00000286933,ENSG00000271108
chr6	25720476	25720757	6:25720476-25720757	ENSG00000112337,ENSG00000124564,ENSG00000124568,ENSG00000146039,ENSG00000216436,ENSG00000178762,ENSG00000146047,ENSG00000164508,ENSG00000286933
chr6	25881948	25882543	6:25881948-25882543	ENSG00000112337,ENSG00000277410,ENSG00000242387,ENSG00000124564,ENSG00000124568,ENSG00000146039
chr6	25910317	25910569	6:25910317-25910569	ENSG00000112337,ENSG00000124564,ENSG00000124568,ENSG00000146039
chr6	25962337	25962947	6:25962337-25962947	ENSG00000272810,ENSG00000272462,ENSG00000112343,ENSG00000112337,ENSG00000124568,ENSG00000146039
chr6	25963376	25963720	6:25963376-25963720	ENSG00000272810,ENSG00000272462,ENSG00000112343,ENSG00000112337,ENSG00000124568
chr6	25991783	25992164	6:25991783-25992164	ENSG00000272810,ENSG00000272462,ENSG00000272558
chr6	25992427	25993102	6:25992427-25993102	ENSG00000124610,ENSG00000224447,ENSG00000272810,ENSG00000272462,ENSG00000272558,ENSG00000112337,ENSG00000124568
chr6	26020217	26020910	6:26020217-26020910	ENSG00000278705,ENSG00000278637,ENSG00000275714,ENSG00000124610,ENSG00000224447,ENSG00000272810
chr6	26021311	26021926	6:26021311-26021926	ENSG00000278705,ENSG00000278637,ENSG00000275714,ENSG00000124610,ENSG00000224447,ENSG00000272810
chr6	26025635	26025968	6:26025635-26025968	ENSG00000278463,ENSG00000286522,ENSG00000278705,ENSG00000278637,ENSG00000275714,ENSG00000124610,ENSG00000224447,ENSG00000272810
chr6	26026255	26026647	6:26026255-26026647	ENSG00000278463,ENSG00000286522,ENSG00000278705,ENSG00000278637,ENSG00000275714,ENSG00000124610,ENSG00000224447,ENSG00000272810
chr6	26026984	26027512	6:26026984-26027512	ENSG00000278463,ENSG00000286522,ENSG00000278705,ENSG00000278637,ENSG00000275714,ENSG00000124610,ENSG00000224447,ENSG00000272810
chr6	26031832	26032348	6:26031832-26032348	ENSG00000234816,ENSG00000276410,ENSG00000278463,ENSG00000286522,ENSG00000278705
chr6	26032519	26032741	6:26032519-26032741	ENSG00000234816,ENSG00000276410,ENSG00000278463,ENSG00000286522,ENSG00000278705
chr6	26033181	26033963	6:26033181-26033963	ENSG00000287080,ENSG00000234816,ENSG00000276410,ENSG00000278463,ENSG00000286522,ENSG00000278705,ENSG00000278637,ENSG00000275714,ENSG00000124610,ENSG00000224447,ENSG00000272810
chr6	26043385	26044323	6:26043385-26044323	ENSG00000287080,ENSG00000234816,ENSG00000276410,ENSG00000278463,ENSG00000286522
chr6	26044415	26044648	6:26044415-26044648	ENSG00000287080,ENSG00000234816,ENSG00000276410
chr6	26045062	26045811	6:26045062-26045811	ENSG00000187837,ENSG00000287080,ENSG00000234816,ENSG00000276410
chr6	26054927	26055844	6:26054927-26055844	ENSG00000197061,ENSG00000187837,ENSG00000287080,ENSG00000234816,ENSG00000276410
chr6	26056051	26056653	6:26056051-26056653	ENSG00000197061,ENSG00000187837,ENSG00000287080,ENSG00000234816,ENSG00000276410
chr6	26057054	26057297	6:26057054-26057297	ENSG00000187837
chr6	26064566	26064878	6:26064566-26064878	ENSG00000010704,ENSG00000197061,ENSG00000187475,ENSG00000187837
chr6	26065929	26066313	6:26065929-26066313	ENSG00000010704,ENSG00000197061,ENSG00000187475,ENSG00000187837
chr6	26071130	26071389	6:26071130-26071389	ENSG00000010704
chr6	26087394	26087847	6:26087394-26087847	ENSG00000010704
chr6	26097331	26097614	6:26097331-26097614	ENSG00000010704,ENSG00000197061,ENSG00000187475
chr6	26103589	26104422	6:26103589-26104422	ENSG00000010704,ENSG00000197061,ENSG00000187475,ENSG00000180596,ENSG00000180573,ENSG00000187837
chr6	26122869	26123493	6:26122869-26123493	ENSG00000197061,ENSG00000187475,ENSG00000180596,ENSG00000180573,ENSG00000168298,ENSG00000158373
chr6	26123682	26124371	6:26123682-26124371	ENSG00000197061,ENSG00000187475,ENSG00000180596,ENSG00000180573,ENSG00000168298,ENSG00000158373
chr6	26126056	26126373	6:26126056-26126373	ENSG00000180596,ENSG00000180573,ENSG00000168298,ENSG00000158373
chr6	26156161	26156601	6:26156161-26156601	ENSG00000180596,ENSG00000180573,ENSG00000168298,ENSG00000158373,ENSG00000283064,ENSG00000217159
chr6	26157027	26158390	6:26157027-26158390	ENSG00000180596,ENSG00000180573,ENSG00000168298,ENSG00000158373,ENSG00000283064,ENSG00000217159
chr6	26163836	26164108	6:26163836-26164108	ENSG00000168298,ENSG00000158373,ENSG00000283064,ENSG00000217159,ENSG00000274290
chr6	26171725	26172863	6:26171725-26172863	ENSG00000168298,ENSG00000158373,ENSG00000283064,ENSG00000217159,ENSG00000274290,ENSG00000277157,ENSG00000216331,ENSG00000282988,ENSG00000197409,ENSG00000196866,ENSG00000277224
chr6	26183296	26184012	6:26183296-26184012	ENSG00000283064,ENSG00000274290,ENSG00000277157,ENSG00000216331,ENSG00000282988,ENSG00000197409,ENSG00000196866,ENSG00000277224
chr6	26188335	26189345	6:26188335-26189345	ENSG00000283064,ENSG00000274290,ENSG00000277157,ENSG00000216331,ENSG00000282988,ENSG00000197409,ENSG00000196866,ENSG00000277224,ENSG00000217275,ENSG00000276966
chr6	26195362	26195684	6:26195362-26195684	ENSG00000277157,ENSG00000216331,ENSG00000282988,ENSG00000197409,ENSG00000196866,ENSG00000277224,ENSG00000217275,ENSG00000276966
chr6	26197122	26197548	6:26197122-26197548	ENSG00000277157,ENSG00000216331,ENSG00000282988,ENSG00000197409,ENSG00000196866,ENSG00000277224,ENSG00000217275,ENSG00000276966
chr6	26199122	26199929	6:26199122-26199929	ENSG00000277157,ENSG00000216331,ENSG00000282988,ENSG00000197409,ENSG00000196866,ENSG00000277224,ENSG00000217275,ENSG00000276966
chr6	26204372	26204936	6:26204372-26204936	ENSG00000216331,ENSG00000282988,ENSG00000197409,ENSG00000196866,ENSG00000277224,ENSG00000217275,ENSG00000276966
chr6	26205248	26205759	6:26205248-26205759	ENSG00000216331,ENSG00000282988,ENSG00000197409,ENSG00000196866,ENSG00000277224,ENSG00000217275,ENSG00000276966,ENSG00000273802,ENSG00000277075,ENSG00000277720
chr6	26216377	26217399	6:26216377-26217399	ENSG00000216331,ENSG00000282988,ENSG00000197409,ENSG00000196866,ENSG00000277224,ENSG00000217275,ENSG00000276966,ENSG00000273802,ENSG00000277075,ENSG00000277720,ENSG00000274750,ENSG00000218281,ENSG00000124575
chr6	26222659	26222885	6:26222659-26222885	ENSG00000273802,ENSG00000277075,ENSG00000277720,ENSG00000274750,ENSG00000218281,ENSG00000124575
chr6	26223772	26224469	6:26223772-26224469	ENSG00000273802,ENSG00000277075,ENSG00000277720,ENSG00000274750,ENSG00000218281,ENSG00000124575,ENSG00000274618
chr6	26233702	26234341	6:26233702-26234341	ENSG00000274750,ENSG00000218281,ENSG00000124575,ENSG00000274618
chr6	26234519	26235169	6:26234519-26235169	ENSG00000273802,ENSG00000277075,ENSG00000277720,ENSG00000274750,ENSG00000218281,ENSG00000124575,ENSG00000274618,ENSG00000275663,ENSG00000277775,ENSG00000275713
chr6	26240115	26240960	6:26240115-26240960	ENSG00000218281,ENSG00000124575,ENSG00000274618,ENSG00000275663,ENSG00000277775,ENSG00000275713,ENSG00000273983,ENSG00000218690,ENSG00000278588
chr6	26249696	26250822	6:26249696-26250822	ENSG00000274618,ENSG00000275663,ENSG00000277775,ENSG00000275713,ENSG00000273983,ENSG00000218690,ENSG00000278588
chr6	26251381	26251818	6:26251381-26251818	ENSG00000274618,ENSG00000275663,ENSG00000277775,ENSG00000275713,ENSG00000273983,ENSG00000218690,ENSG00000278588
chr6	26253313	26253527	6:26253313-26253527	ENSG00000274618,ENSG00000275663,ENSG00000277775,ENSG00000275713
chr6	26271156	26271688	6:26271156-26271688	ENSG00000273983,ENSG00000218690,ENSG00000278588
chr6	26272544	26273168	6:26272544-26273168	ENSG00000277775,ENSG00000275713,ENSG00000273983,ENSG00000218690,ENSG00000278588,ENSG00000158406
chr6	26285108	26285994	6:26285108-26285994	ENSG00000273983,ENSG00000218690,ENSG00000278588,ENSG00000158406
chr6	26286360	26286568	6:26286360-26286568	ENSG00000158406
chr6	26296327	26296611	6:26296327-26296611	ENSG00000158406
chr6	26297079	26297373	6:26297079-26297373	ENSG00000158406
chr6	26304767	26305650	6:26304767-26305650	ENSG00000158406,ENSG00000220875,ENSG00000287050
chr6	26311685	26311976	6:26311685-26311976	ENSG00000220875,ENSG00000287050
chr6	26312869	26313358	6:26312869-26313358	ENSG00000158406,ENSG00000220875,ENSG00000287050
chr6	26322007	26323181	6:26322007-26323181	ENSG00000220875,ENSG00000287050
chr6	26328055	26328255	6:26328055-26328255	ENSG00000220875,ENSG00000287050
chr6	26341590	26341953	6:26341590-26341953	ENSG00000287050,ENSG00000124557,ENSG00000146109
chr6	26364915	26365583	6:26364915-26365583	ENSG00000186470,ENSG00000124508
chr6	26372360	26372940	6:26372360-26372940	ENSG00000186470,ENSG00000124508
chr6	26377835	26378052	6:26377835-26378052	ENSG00000186470,ENSG00000124508
chr6	26382909	26383417	6:26382909-26383417	ENSG00000186470,ENSG00000124508,ENSG00000026950,ENSG00000124557,ENSG00000243307
chr6	26402009	26402639	6:26402009-26402639	ENSG00000124508,ENSG00000026950,ENSG00000124549,ENSG00000124557
chr6	26421207	26421579	6:26421207-26421579	ENSG00000026950,ENSG00000124549,ENSG00000111801,ENSG00000124557
chr6	26440192	26440784	6:26440192-26440784	ENSG00000124549,ENSG00000111801,ENSG00000112763,ENSG00000124557
chr6	26457697	26458423	6:26457697-26458423	ENSG00000124549,ENSG00000111801,ENSG00000112763,ENSG00000284688,ENSG00000124557
chr6	26464823	26465023	6:26464823-26465023	ENSG00000112763,ENSG00000124557
chr6	26473721	26474449	6:26473721-26474449	ENSG00000111801,ENSG00000112763,ENSG00000284688,ENSG00000124557,ENSG00000199289
chr6	26520469	26521325	6:26520469-26521325	ENSG00000124557,ENSG00000199289,ENSG00000228223,ENSG00000182952
chr6	26521634	26522233	6:26521634-26522233	ENSG00000124557,ENSG00000199289,ENSG00000228223,ENSG00000182952
chr6	26532782	26533155	6:26532782-26533155	ENSG00000124557,ENSG00000199289,ENSG00000228223,ENSG00000182952
chr6	26537230	26538517	6:26537230-26538517	ENSG00000124557,ENSG00000228223,ENSG00000182952
chr6	26550479	26550692	6:26550479-26550692	ENSG00000182952,ENSG00000284607
chr6	26553339	26554388	6:26553339-26554388	ENSG00000124557,ENSG00000182952,ENSG00000284607
chr6	26568669	26568996	6:26568669-26568996	ENSG00000124557,ENSG00000182952,ENSG00000284607
chr6	26571659	26572086	6:26571659-26572086	ENSG00000284607,ENSG00000146109
chr6	26595775	26596143	6:26595775-26596143	ENSG00000146109,ENSG00000275846
chr6	26596654	26597324	6:26596654-26597324	ENSG00000146109,ENSG00000275846
chr6	26607396	26607710	6:26607396-26607710	ENSG00000146109,ENSG00000275846,ENSG00000271071,ENSG00000243307,ENSG00000272312,ENSG00000287966,ENSG00000220581,ENSG00000216762,ENSG00000219770,ENSG00000222800
chr6	26659342	26659987	6:26659342-26659987	ENSG00000181315,ENSG00000243307,ENSG00000272312,ENSG00000287966,ENSG00000220581,ENSG00000216762
chr6	26956085	26956755	6:26956085-26956755	ENSG00000241549,ENSG00000224843,ENSG00000272312,ENSG00000287966,ENSG00000220581,ENSG00000216762
chr6	26956831	26957181	6:26956831-26957181	ENSG00000241549,ENSG00000224843,ENSG00000272312,ENSG00000287966,ENSG00000220581,ENSG00000216762
chr6	27078737	27079172	6:27078737-27079172	ENSG00000243307,ENSG00000272312,ENSG00000287966,ENSG00000220581,ENSG00000216762,ENSG00000219770,ENSG00000222800
chr6	27091670	27092059	6:27091670-27092059	ENSG00000243307,ENSG00000272312,ENSG00000287966,ENSG00000220581,ENSG00000216762,ENSG00000219770,ENSG00000222800
chr6	27120911	27121225	6:27120911-27121225	ENSG00000243307,ENSG00000272312,ENSG00000287966,ENSG00000220581,ENSG00000216762,ENSG00000222800,ENSG00000272468
chr6	27126849	27127413	6:27126849-27127413	ENSG00000222800,ENSG00000272468,ENSG00000124635,ENSG00000196787,ENSG00000197903,ENSG00000274997,ENSG00000265565
chr6	27131634	27132102	6:27131634-27132102	ENSG00000124635,ENSG00000196787,ENSG00000276180,ENSG00000197903,ENSG00000274997,ENSG00000265565
chr6	27132524	27133484	6:27132524-27133484	ENSG00000124635,ENSG00000196787,ENSG00000276180,ENSG00000197903,ENSG00000274997,ENSG00000265565
chr6	27134451	27134688	6:27134451-27134688	ENSG00000124635,ENSG00000196787,ENSG00000276180,ENSG00000197903,ENSG00000274997,ENSG00000265565
chr6	27139099	27140045	6:27139099-27140045	ENSG00000124635,ENSG00000196787,ENSG00000276180,ENSG00000197903,ENSG00000274997,ENSG00000265565
chr6	27145903	27146327	6:27145903-27146327	ENSG00000124635,ENSG00000196787,ENSG00000276180,ENSG00000197903,ENSG00000274997,ENSG00000265565
chr6	27146668	27147671	6:27146668-27147671	ENSG00000124635,ENSG00000196787,ENSG00000276180,ENSG00000197903,ENSG00000274997,ENSG00000265565
chr6	27157321	27157693	6:27157321-27157693	ENSG00000197903,ENSG00000274997,ENSG00000265565
chr6	27157938	27158348	6:27157938-27158348	ENSG00000197903,ENSG00000274997,ENSG00000265565
chr6	27176909	27177384	6:27176909-27177384	-
chr6	27177541	27178459	6:27177541-27178459	ENSG00000243307
chr6	27187608	27187808	6:27187608-27187808	-
chr6	27188375	27189199	6:27188375-27189199	-
chr6	27214952	27215152	6:27214952-27215152	ENSG00000174572,ENSG00000270935
chr6	27230406	27230700	6:27230406-27230700	ENSG00000174572,ENSG00000112812,ENSG00000270935
chr6	27235362	27235646	6:27235362-27235646	ENSG00000112812,ENSG00000270935
chr6	27251751	27252076	6:27251751-27252076	ENSG00000112812,ENSG00000270935
chr6	27280273	27280473	6:27280273-27280473	ENSG00000270935,ENSG00000220758
chr6	27312794	27313021	6:27312794-27313021	ENSG00000270935,ENSG00000158553,ENSG00000220758,ENSG00000204789,ENSG00000271755,ENSG00000237154,ENSG00000285849
chr6	27375104	27375461	6:27375104-27375461	ENSG00000270935,ENSG00000220758,ENSG00000204789,ENSG00000124613,ENSG00000271755,ENSG00000237154,ENSG00000285849,ENSG00000168126,ENSG00000216629
chr6	27388717	27389118	6:27388717-27389118	ENSG00000220758,ENSG00000204789,ENSG00000124613,ENSG00000271755,ENSG00000237154,ENSG00000285849
chr6	27472294	27473563	6:27472294-27473563	ENSG00000271755,ENSG00000237154,ENSG00000096654,ENSG00000285849,ENSG00000286652
chr6	27478515	27479889	6:27478515-27479889	ENSG00000096654,ENSG00000285849,ENSG00000286652
chr6	27495434	27496093	6:27495434-27496093	ENSG00000220758,ENSG00000271755,ENSG00000237154,ENSG00000285849,ENSG00000285703,ENSG00000278332,ENSG00000270666,ENSG00000218347
chr6	27502885	27503405	6:27502885-27503405	ENSG00000285703,ENSG00000278332,ENSG00000270666
chr6	27503566	27503943	6:27503566-27503943	ENSG00000285849,ENSG00000285703,ENSG00000278332,ENSG00000270666,ENSG00000218347
chr6	27518888	27519687	6:27518888-27519687	ENSG00000285703,ENSG00000278332,ENSG00000270666,ENSG00000218347
chr6	27545521	27545878	6:27545521-27545878	ENSG00000219738
chr6	27547641	27547923	6:27547641-27547923	ENSG00000219738
chr6	27548588	27548872	6:27548588-27548872	ENSG00000219738
chr6	27553139	27553767	6:27553139-27553767	ENSG00000219738
chr6	27583398	27583617	6:27583398-27583617	ENSG00000219738
chr6	27592614	27593054	6:27592614-27593054	ENSG00000219738,ENSG00000206671,ENSG00000216676
chr6	27600898	27601371	6:27600898-27601371	ENSG00000219738,ENSG00000206671,ENSG00000216676
chr6	27616334	27616774	6:27616334-27616774	ENSG00000243307,ENSG00000219738,ENSG00000216676,ENSG00000168126
chr6	27630850	27631101	6:27630850-27631101	ENSG00000216676
chr6	27633137	27633503	6:27633137-27633503	ENSG00000243307,ENSG00000219738,ENSG00000216676,ENSG00000217539
chr6	27668529	27668870	6:27668529-27668870	ENSG00000216676,ENSG00000287674
chr6	27669275	27669510	6:27669275-27669510	ENSG00000216676,ENSG00000287674
chr6	27687456	27687771	6:27687456-27687771	ENSG00000216676,ENSG00000287674,ENSG00000281706
chr6	27688100	27688558	6:27688100-27688558	ENSG00000216676,ENSG00000287674,ENSG00000281706
chr6	27694124	27694554	6:27694124-27694554	ENSG00000287674,ENSG00000281706
chr6	27738333	27738790	6:27738333-27738790	ENSG00000216676,ENSG00000216915,ENSG00000168131,ENSG00000168126,ENSG00000216629
chr6	27752285	27752500	6:27752285-27752500	ENSG00000287252
chr6	27753107	27753569	6:27753107-27753569	ENSG00000287252
chr6	27754090	27754421	6:27754090-27754421	ENSG00000285703,ENSG00000270666,ENSG00000216915,ENSG00000287252,ENSG00000218069
chr6	27772485	27772859	6:27772485-27772859	ENSG00000287252,ENSG00000218069,ENSG00000238610,ENSG00000168131
chr6	27773896	27774248	6:27773896-27774248	ENSG00000287252,ENSG00000218069,ENSG00000238610
chr6	27792098	27792603	6:27792098-27792603	ENSG00000218069,ENSG00000217862,ENSG00000185130,ENSG00000196747
chr6	27793012	27793269	6:27793012-27793269	ENSG00000218069
chr6	27795711	27796200	6:27795711-27796200	ENSG00000218069,ENSG00000217862,ENSG00000185130,ENSG00000196747
chr6	27807695	27808308	6:27807695-27808308	ENSG00000217862,ENSG00000185130,ENSG00000196747,ENSG00000278828,ENSG00000276368
chr6	27809824	27810232	6:27809824-27810232	ENSG00000217862,ENSG00000185130,ENSG00000196747,ENSG00000278828,ENSG00000276368,ENSG00000273703,ENSG00000197238
chr6	27814000	27814242	6:27814000-27814242	ENSG00000217862,ENSG00000185130,ENSG00000196747,ENSG00000278828,ENSG00000276368,ENSG00000273703
chr6	27814666	27815500	6:27814666-27815500	ENSG00000217862,ENSG00000185130,ENSG00000196747,ENSG00000278828,ENSG00000276368,ENSG00000273703,ENSG00000197238
chr6	27823678	27824070	6:27823678-27824070	ENSG00000278828,ENSG00000276368,ENSG00000273703,ENSG00000197238,ENSG00000273542
chr6	27824451	27825110	6:27824451-27825110	ENSG00000278828,ENSG00000276368,ENSG00000273703,ENSG00000197238,ENSG00000273542
chr6	27830555	27831242	6:27830555-27831242	ENSG00000278828,ENSG00000276368,ENSG00000197238,ENSG00000273542,ENSG00000233822,ENSG00000275221,ENSG00000217646
chr6	27831458	27831678	6:27831458-27831678	ENSG00000197238,ENSG00000273542,ENSG00000233822,ENSG00000275221
chr6	27836764	27837549	6:27836764-27837549	ENSG00000273542,ENSG00000233822,ENSG00000275221,ENSG00000217646
chr6	27838177	27838752	6:27838177-27838752	ENSG00000273542,ENSG00000233822,ENSG00000275221,ENSG00000217646
chr6	27839770	27839972	6:27839770-27839972	ENSG00000273542,ENSG00000233822,ENSG00000275221
chr6	27864907	27865573	6:27864907-27865573	ENSG00000217646,ENSG00000276903,ENSG00000184357,ENSG00000275379,ENSG00000275126
chr6	27866172	27866857	6:27866172-27866857	ENSG00000217646,ENSG00000276903,ENSG00000184357,ENSG00000275379,ENSG00000275126
chr6	27867330	27867746	6:27867330-27867746	ENSG00000217646,ENSG00000276903,ENSG00000184357,ENSG00000275379,ENSG00000275126
chr6	27871904	27872727	6:27871904-27872727	ENSG00000217646,ENSG00000276903,ENSG00000184357,ENSG00000275379,ENSG00000275126,ENSG00000197153,ENSG00000278677,ENSG00000274641
chr6	27873080	27873691	6:27873080-27873691	ENSG00000217646,ENSG00000276903,ENSG00000184357,ENSG00000275379,ENSG00000275126,ENSG00000197153,ENSG00000278677,ENSG00000274641
chr6	27890624	27891102	6:27890624-27891102	ENSG00000197153,ENSG00000278677,ENSG00000274641,ENSG00000238610
chr6	27893020	27893563	6:27893020-27893563	ENSG00000197153,ENSG00000278677,ENSG00000274641,ENSG00000238610
chr6	27894337	27894726	6:27894337-27894726	ENSG00000197153,ENSG00000278677,ENSG00000274641,ENSG00000238610
chr6	27895201	27895402	6:27895201-27895402	ENSG00000197153,ENSG00000278677,ENSG00000274641,ENSG00000238610
chr6	27895534	27895806	6:27895534-27895806	ENSG00000197153,ENSG00000278677,ENSG00000274641,ENSG00000238610,ENSG00000168131
chr6	27902424	27903351	6:27902424-27903351	ENSG00000197153,ENSG00000278677,ENSG00000274641,ENSG00000238610,ENSG00000168131,ENSG00000168126,ENSG00000124657,ENSG00000214374,ENSG00000216629
chr6	28079943	28080429	6:28079943-28080429	ENSG00000214374,ENSG00000216629,ENSG00000217539,ENSG00000199851,ENSG00000217315,ENSG00000187763,ENSG00000182477,ENSG00000220721,ENSG00000272009,ENSG00000197279,ENSG00000219891
chr6	28080696	28081348	6:28080696-28081348	ENSG00000214374,ENSG00000217539,ENSG00000199851,ENSG00000217315,ENSG00000187763,ENSG00000182477,ENSG00000220721,ENSG00000272009,ENSG00000197279,ENSG00000219891
chr6	28104592	28105191	6:28104592-28105191	ENSG00000168126,ENSG00000124657,ENSG00000214374,ENSG00000216629,ENSG00000217539,ENSG00000269293,ENSG00000199851,ENSG00000217315,ENSG00000187763,ENSG00000182477,ENSG00000220721,ENSG00000272009,ENSG00000197279,ENSG00000219891,ENSG00000219392,ENSG00000196812,ENSG00000261839,ENSG00000251877,ENSG00000218016,ENSG00000216901
chr6	28122316	28122592	6:28122316-28122592	ENSG00000269293,ENSG00000219392,ENSG00000196812,ENSG00000261839,ENSG00000198315
chr6	28124205	28124931	6:28124205-28124931	ENSG00000217539,ENSG00000269293,ENSG00000199851,ENSG00000217315,ENSG00000187763,ENSG00000182477,ENSG00000220721,ENSG00000219891,ENSG00000219392,ENSG00000196812,ENSG00000261839,ENSG00000198315,ENSG00000218016,ENSG00000216901
chr6	28136614	28137152	6:28136614-28137152	ENSG00000269293,ENSG00000196812,ENSG00000261839,ENSG00000198315
chr6	28141532	28142177	6:28141532-28142177	ENSG00000269293,ENSG00000196812,ENSG00000261839,ENSG00000198315,ENSG00000218016,ENSG00000216901,ENSG00000280107
chr6	28161571	28161952	6:28161571-28161952	ENSG00000217539,ENSG00000199851,ENSG00000217315,ENSG00000187763,ENSG00000182477,ENSG00000198315,ENSG00000218016,ENSG00000216901,ENSG00000280107,ENSG00000226314
chr6	28212331	28212531	6:28212331-28212531	ENSG00000137185,ENSG00000176933,ENSG00000218016,ENSG00000216901
chr6	28212661	28213070	6:28212661-28213070	ENSG00000137185,ENSG00000176933,ENSG00000218016,ENSG00000216901
chr6	28218412	28219197	6:28218412-28219197	ENSG00000137185,ENSG00000176933,ENSG00000218016,ENSG00000216901,ENSG00000280107
chr6	28225040	28225749	6:28225040-28225749	ENSG00000137185,ENSG00000218016
chr6	28251741	28252482	6:28251741-28252482	ENSG00000276302,ENSG00000197062,ENSG00000189134,ENSG00000187626,ENSG00000137185,ENSG00000218016
chr6	28266936	28267502	6:28266936-28267502	ENSG00000137338,ENSG00000276302,ENSG00000197062,ENSG00000189134,ENSG00000187626,ENSG00000137185,ENSG00000218016
chr6	28274953	28275239	6:28274953-28275239	ENSG00000137338,ENSG00000276302,ENSG00000197062
chr6	28281358	28282023	6:28281358-28282023	ENSG00000137338,ENSG00000276302,ENSG00000197062
chr6	28315731	28315931	6:28315731-28315931	ENSG00000270326,ENSG00000273712
chr6	28335024	28336119	6:28335024-28336119	ENSG00000189298,ENSG00000235109
chr6	28349748	28350256	6:28349748-28350256	ENSG00000251877,ENSG00000189298,ENSG00000235109
chr6	28355740	28356463	6:28355740-28356463	ENSG00000189298,ENSG00000235109
chr6	28383234	28383893	6:28383234-28383893	ENSG00000216629,ENSG00000199851,ENSG00000217315,ENSG00000187763,ENSG00000182477,ENSG00000246350,ENSG00000219262,ENSG00000251877,ENSG00000158691
chr6	28399305	28400182	6:28399305-28400182	ENSG00000246350,ENSG00000232040,ENSG00000219262,ENSG00000231162,ENSG00000187987,ENSG00000251877,ENSG00000158691
chr6	28443338	28443651	6:28443338-28443651	ENSG00000219262,ENSG00000231162,ENSG00000187987,ENSG00000251877
chr6	28489304	28490187	6:28489304-28490187	ENSG00000199851,ENSG00000206474,ENSG00000225797,ENSG00000251608,ENSG00000280236,ENSG00000243729,ENSG00000230056,ENSG00000204695,ENSG00000204697,ENSG00000213911,ENSG00000197171,ENSG00000230598,ENSG00000224233,ENSG00000284656,ENSG00000203492,ENSG00000204701,ENSG00000204702,ENSG00000228364,ENSG00000236909,ENSG00000271440,ENSG00000246350,ENSG00000232040,ENSG00000224586,ENSG00000198704,ENSG00000286819,ENSG00000287804,ENSG00000219262,ENSG00000231162,ENSG00000251877
chr6	28542598	28543292	6:28542598-28543292	ENSG00000206474,ENSG00000230164,ENSG00000224582,ENSG00000242524,ENSG00000213911,ENSG00000197171,ENSG00000230598,ENSG00000284656,ENSG00000227206,ENSG00000236909,ENSG00000287279,ENSG00000271440,ENSG00000246350,ENSG00000232040,ENSG00000224586,ENSG00000198704,ENSG00000219262
chr6	28648101	28648839	6:28648101-28648839	ENSG00000204694,ENSG00000206474,ENSG00000204688,ENSG00000229274,ENSG00000251608,ENSG00000112462,ENSG00000230056,ENSG00000242524,ENSG00000204697,ENSG00000197171,ENSG00000230598,ENSG00000224233,ENSG00000204700,ENSG00000284656,ENSG00000203492,ENSG00000227206,ENSG00000204701,ENSG00000204702,ENSG00000204703,ENSG00000228364,ENSG00000236909,ENSG00000235570,ENSG00000287279,ENSG00000271440,ENSG00000246350,ENSG00000232040,ENSG00000198704
chr6	28684260	28684548	6:28684260-28684548	ENSG00000230164,ENSG00000204687,ENSG00000213900,ENSG00000229274,ENSG00000229281,ENSG00000213886,ENSG00000232173,ENSG00000227609,ENSG00000201330,ENSG00000231301,ENSG00000204657,ENSG00000251608,ENSG00000204697,ENSG00000230598,ENSG00000204700,ENSG00000284656,ENSG00000203492,ENSG00000227206,ENSG00000204701,ENSG00000204702,ENSG00000204703,ENSG00000236909,ENSG00000204704,ENSG00000277661,ENSG00000287279,ENSG00000271440,ENSG00000246350,ENSG00000232040,ENSG00000198704
chr6	28686473	28686766	6:28686473-28686766	ENSG00000206474,ENSG00000224582,ENSG00000237988,ENSG00000213886,ENSG00000232173,ENSG00000227609,ENSG00000201330,ENSG00000231301,ENSG00000204657,ENSG00000243729,ENSG00000204697,ENSG00000213911,ENSG00000197171,ENSG00000204700,ENSG00000284656,ENSG00000203492,ENSG00000227206,ENSG00000204701,ENSG00000204702,ENSG00000204703,ENSG00000236909,ENSG00000204704,ENSG00000277661,ENSG00000271440,ENSG00000246350,ENSG00000232040
chr6	28728757	28729002	6:28728757-28729002	ENSG00000237425
chr6	28729086	28729557	6:28729086-28729557	ENSG00000204694,ENSG00000206474,ENSG00000277881,ENSG00000204688,ENSG00000225797,ENSG00000230164,ENSG00000204687,ENSG00000213900,ENSG00000229274,ENSG00000224582,ENSG00000229281,ENSG00000237988,ENSG00000213886,ENSG00000232173,ENSG00000227609,ENSG00000201330,ENSG00000231301,ENSG00000251608,ENSG00000280236,ENSG00000112462,ENSG00000243729,ENSG00000230056,ENSG00000204695,ENSG00000242524,ENSG00000204697,ENSG00000213911,ENSG00000197171,ENSG00000230598,ENSG00000224233,ENSG00000204700,ENSG00000284656,ENSG00000203492,ENSG00000227206,ENSG00000204701,ENSG00000204702,ENSG00000204703,ENSG00000228364,ENSG00000236909,ENSG00000204704,ENSG00000277661,ENSG00000237425,ENSG00000287279,ENSG00000271440,ENSG00000246350,ENSG00000232040
chr6	28789567	28790042	6:28789567-28790042	ENSG00000204694,ENSG00000206474,ENSG00000277881,ENSG00000204688,ENSG00000225797,ENSG00000230164,ENSG00000204687,ENSG00000213900,ENSG00000229274,ENSG00000224582,ENSG00000229281,ENSG00000237988,ENSG00000213886,ENSG00000227609,ENSG00000201330,ENSG00000231301,ENSG00000251608,ENSG00000280236,ENSG00000112462,ENSG00000243729,ENSG00000230056,ENSG00000204695,ENSG00000242524,ENSG00000204697,ENSG00000213911,ENSG00000197171,ENSG00000230598,ENSG00000224233,ENSG00000204700,ENSG00000284656,ENSG00000203492,ENSG00000227206,ENSG00000204701,ENSG00000204702,ENSG00000204703,ENSG00000228364,ENSG00000236909,ENSG00000204704,ENSG00000277661,ENSG00000235559,ENSG00000232040
chr6	28795933	28796194	6:28795933-28796194	ENSG00000204694,ENSG00000206474,ENSG00000277881,ENSG00000204688,ENSG00000225797,ENSG00000230164,ENSG00000204687,ENSG00000213900,ENSG00000229274,ENSG00000224582,ENSG00000229281,ENSG00000213886,ENSG00000227609,ENSG00000280236,ENSG00000243729,ENSG00000230056,ENSG00000204695,ENSG00000242524,ENSG00000204697,ENSG00000213911,ENSG00000197171,ENSG00000230598,ENSG00000224233,ENSG00000204700,ENSG00000284656,ENSG00000203492,ENSG00000227206,ENSG00000204701,ENSG00000204702,ENSG00000204703,ENSG00000228364,ENSG00000236909,ENSG00000204704,ENSG00000277661,ENSG00000235559
chr6	28837406	28837698	6:28837406-28837698	ENSG00000225173
chr6	28837961	28838167	6:28837961-28838167	ENSG00000225173
chr6	28838395	28839268	6:28838395-28839268	ENSG00000277881,ENSG00000229274,ENSG00000224582,ENSG00000229281,ENSG00000213886,ENSG00000227609,ENSG00000201330,ENSG00000231301,ENSG00000204657,ENSG00000112462,ENSG00000243729,ENSG00000213911,ENSG00000230598,ENSG00000224233,ENSG00000204701,ENSG00000204702,ENSG00000204703,ENSG00000228364,ENSG00000236909,ENSG00000204704,ENSG00000277661,ENSG00000223677,ENSG00000213916,ENSG00000225595,ENSG00000225173
chr6	28863614	28864115	6:28863614-28864115	ENSG00000213916,ENSG00000225595
chr6	28865891	28866968	6:28865891-28866968	ENSG00000213916,ENSG00000225595
chr6	28881230	28881602	6:28881230-28881602	ENSG00000233366
chr6	28884609	28885096	6:28884609-28885096	ENSG00000237988,ENSG00000224157,ENSG00000233366,ENSG00000213916,ENSG00000225595
chr6	28895493	28896054	6:28895493-28896054	ENSG00000204709,ENSG00000212240,ENSG00000204713,ENSG00000224157,ENSG00000233366
chr6	28896131	28896638	6:28896131-28896638	ENSG00000204709,ENSG00000212240,ENSG00000204713,ENSG00000224157,ENSG00000233366,ENSG00000213916,ENSG00000225595
chr6	28897100	28897347	6:28897100-28897347	ENSG00000204713,ENSG00000224157
chr6	28901906	28902261	6:28901906-28902261	ENSG00000212240,ENSG00000204713,ENSG00000224157
chr6	28923175	28924260	6:28923175-28924260	ENSG00000204709,ENSG00000212240,ENSG00000204713,ENSG00000224157
chr6	28940702	28941219	6:28940702-28941219	ENSG00000228666,ENSG00000204709,ENSG00000204713
chr6	28941331	28941811	6:28941331-28941811	ENSG00000228666,ENSG00000204709,ENSG00000204713
chr6	28943539	28943883	6:28943539-28943883	ENSG00000228666,ENSG00000204709,ENSG00000204713
chr6	28944362	28944680	6:28944362-28944680	ENSG00000204709
chr6	28953130	28953344	6:28953130-28953344	ENSG00000228666,ENSG00000204709
chr6	28981028	28981419	6:28981028-28981419	ENSG00000244349,ENSG00000227214,ENSG00000263426,ENSG00000228666,ENSG00000204709
chr6	28981976	28982337	6:28981976-28982337	ENSG00000244349,ENSG00000227214,ENSG00000263426,ENSG00000228666,ENSG00000204709
chr6	28982562	28982830	6:28982562-28982830	ENSG00000244349,ENSG00000227214,ENSG00000263426,ENSG00000228666
chr6	28988484	28989108	6:28988484-28989108	ENSG00000204694,ENSG00000277881,ENSG00000204688,ENSG00000229274,ENSG00000229281,ENSG00000237988,ENSG00000213886,ENSG00000232173,ENSG00000227609,ENSG00000201330,ENSG00000231301,ENSG00000280236,ENSG00000112462,ENSG00000204695,ENSG00000213911,ENSG00000230598,ENSG00000204700,ENSG00000284656,ENSG00000203492,ENSG00000227206,ENSG00000204702,ENSG00000204703,ENSG00000228364,ENSG00000236909,ENSG00000204704,ENSG00000277661,ENSG00000197935,ENSG00000244349,ENSG00000227214,ENSG00000263426,ENSG00000228666,ENSG00000204709
chr6	28996900	28997143	6:28996900-28997143	ENSG00000204702,ENSG00000204703,ENSG00000228364,ENSG00000204704,ENSG00000277661,ENSG00000223677,ENSG00000197935,ENSG00000244349,ENSG00000227214,ENSG00000228666
chr6	29005308	29005855	6:29005308-29005855	ENSG00000204694,ENSG00000206474,ENSG00000277881,ENSG00000204688,ENSG00000225797,ENSG00000230164,ENSG00000204687,ENSG00000213900,ENSG00000229274,ENSG00000224582,ENSG00000229281,ENSG00000237988,ENSG00000213886,ENSG00000232173,ENSG00000227609,ENSG00000201330,ENSG00000231301,ENSG00000251608,ENSG00000112462,ENSG00000243729,ENSG00000230056,ENSG00000204695,ENSG00000242524,ENSG00000204697,ENSG00000213911,ENSG00000197171,ENSG00000230598,ENSG00000224233,ENSG00000204700,ENSG00000284656,ENSG00000203492,ENSG00000227206,ENSG00000204701,ENSG00000204702,ENSG00000204703,ENSG00000228364,ENSG00000236909,ENSG00000204704,ENSG00000277661,ENSG00000223677,ENSG00000197935,ENSG00000244349,ENSG00000227214,ENSG00000228666
chr6	29011293	29011681	6:29011293-29011681	ENSG00000225797,ENSG00000227609,ENSG00000284656,ENSG00000203492,ENSG00000204701,ENSG00000204702,ENSG00000204703,ENSG00000228364,ENSG00000204704,ENSG00000277661,ENSG00000223677,ENSG00000197935
chr6	29015836	29016093	6:29015836-29016093	ENSG00000204657,ENSG00000228364,ENSG00000236909,ENSG00000204704,ENSG00000277661,ENSG00000223677,ENSG00000225173
chr6	29016695	29017426	6:29016695-29017426	ENSG00000204694,ENSG00000206474,ENSG00000277881,ENSG00000204688,ENSG00000225797,ENSG00000230164,ENSG00000204687,ENSG00000213900,ENSG00000229274,ENSG00000224582,ENSG00000229281,ENSG00000237988,ENSG00000213886,ENSG00000232173,ENSG00000227609,ENSG00000201330,ENSG00000231301,ENSG00000204657,ENSG00000251608,ENSG00000280236,ENSG00000112462,ENSG00000243729,ENSG00000230056,ENSG00000204695,ENSG00000242524,ENSG00000204697,ENSG00000213911,ENSG00000197171,ENSG00000230598,ENSG00000224233,ENSG00000204700,ENSG00000284656,ENSG00000203492,ENSG00000227206,ENSG00000204701,ENSG00000204702,ENSG00000204703,ENSG00000228364,ENSG00000236909,ENSG00000204704,ENSG00000277661,ENSG00000223677,ENSG00000197935,ENSG00000228666,ENSG00000225173
chr6	29633056	29633371	6:29633056-29633371	ENSG00000229281,ENSG00000237988,ENSG00000213886,ENSG00000204681,ENSG00000232173,ENSG00000227609,ENSG00000201330,ENSG00000231301,ENSG00000204657,ENSG00000235238,ENSG00000204644,ENSG00000280236
chr6	29649720	29650319	6:29649720-29650319	ENSG00000277881,ENSG00000224582,ENSG00000229281,ENSG00000237988,ENSG00000213886,ENSG00000204681,ENSG00000232173,ENSG00000227609,ENSG00000201330,ENSG00000231301,ENSG00000235238,ENSG00000204655,ENSG00000204644,ENSG00000229142,ENSG00000204632,ENSG00000251608,ENSG00000112462
chr6	29702528	29702826	6:29702528-29702826	ENSG00000204644,ENSG00000233916,ENSG00000229142,ENSG00000204632,ENSG00000237042,ENSG00000213880,ENSG00000261548,ENSG00000270896
chr6	29723055	29723572	6:29723055-29723572	ENSG00000204644,ENSG00000233916,ENSG00000204642,ENSG00000225864,ENSG00000239257,ENSG00000229142,ENSG00000204632,ENSG00000237042,ENSG00000270896
chr6	29723965	29724239	6:29723965-29724239	ENSG00000204642,ENSG00000225864,ENSG00000239257
chr6	29737898	29738379	6:29737898-29738379	ENSG00000204644,ENSG00000233916,ENSG00000204642,ENSG00000225864,ENSG00000214922,ENSG00000239257,ENSG00000273340,ENSG00000227758,ENSG00000199290,ENSG00000229142,ENSG00000204632,ENSG00000237042,ENSG00000213880,ENSG00000261548,ENSG00000270896,ENSG00000285761,ENSG00000272236,ENSG00000235821
chr6	29748906	29749275	6:29748906-29749275	ENSG00000214922,ENSG00000239257,ENSG00000273340,ENSG00000227758,ENSG00000199290,ENSG00000229142,ENSG00000204632,ENSG00000237042,ENSG00000213880,ENSG00000261548,ENSG00000270896,ENSG00000285761,ENSG00000272236,ENSG00000235821
chr6	29752444	29752889	6:29752444-29752889	ENSG00000204644,ENSG00000233916,ENSG00000214922,ENSG00000273340,ENSG00000227758,ENSG00000199290,ENSG00000229142,ENSG00000204632,ENSG00000237042,ENSG00000213880,ENSG00000261548,ENSG00000270896,ENSG00000285761,ENSG00000272236,ENSG00000235821
chr6	29753021	29753402	6:29753021-29753402	ENSG00000204644,ENSG00000233916,ENSG00000214922,ENSG00000273340,ENSG00000227758,ENSG00000199290,ENSG00000229142,ENSG00000204632,ENSG00000237042,ENSG00000270896,ENSG00000285761,ENSG00000272236,ENSG00000235821
chr6	29792439	29792639	6:29792439-29792639	ENSG00000229142,ENSG00000204632,ENSG00000237042,ENSG00000213880,ENSG00000261548,ENSG00000176998,ENSG00000181126,ENSG00000270896
chr6	29792804	29793077	6:29792804-29793077	ENSG00000204644,ENSG00000229142,ENSG00000204632,ENSG00000237042,ENSG00000213880,ENSG00000261548,ENSG00000176998,ENSG00000181126,ENSG00000270896
chr6	29845417	29845617	6:29845417-29845617	ENSG00000204622,ENSG00000237669,ENSG00000232757,ENSG00000278104,ENSG00000238024,ENSG00000224312,ENSG00000281831,ENSG00000285799,ENSG00000229142,ENSG00000204632,ENSG00000237042
chr6	29848073	29848379	6:29848073-29848379	ENSG00000204622,ENSG00000237669,ENSG00000232757,ENSG00000278104,ENSG00000238024,ENSG00000224312,ENSG00000281831,ENSG00000285799,ENSG00000229142,ENSG00000204632,ENSG00000237042
chr6	29888037	29888714	6:29888037-29888714	ENSG00000204622,ENSG00000237669,ENSG00000232757,ENSG00000278104,ENSG00000233677,ENSG00000235963,ENSG00000206503,ENSG00000227766,ENSG00000238024,ENSG00000224312,ENSG00000231130,ENSG00000206341,ENSG00000230521,ENSG00000281831,ENSG00000285799
chr6	29926808	29927422	6:29926808-29927422	ENSG00000204622,ENSG00000237669,ENSG00000232757,ENSG00000278104,ENSG00000233677,ENSG00000235963,ENSG00000227262,ENSG00000230795,ENSG00000228078,ENSG00000206503,ENSG00000227766,ENSG00000238024,ENSG00000224312,ENSG00000231130,ENSG00000206341,ENSG00000230521,ENSG00000281831,ENSG00000285799
chr6	29942069	29942916	6:29942069-29942916	ENSG00000204622,ENSG00000237669,ENSG00000232757,ENSG00000278104,ENSG00000233677,ENSG00000235963,ENSG00000227262,ENSG00000230795,ENSG00000228078,ENSG00000206503,ENSG00000227766,ENSG00000235290,ENSG00000204625,ENSG00000238024,ENSG00000224312,ENSG00000231130,ENSG00000206341,ENSG00000230521,ENSG00000281831,ENSG00000285799
chr6	29964792	29965202	6:29964792-29965202	ENSG00000232757,ENSG00000278104,ENSG00000233677,ENSG00000235963,ENSG00000206503,ENSG00000227766,ENSG00000235290,ENSG00000204625,ENSG00000238024,ENSG00000224312,ENSG00000231130,ENSG00000281831
chr6	29966031	29966425	6:29966031-29966425	ENSG00000233677,ENSG00000235963,ENSG00000235290,ENSG00000229390,ENSG00000204625,ENSG00000238024,ENSG00000224312
chr6	29967287	29967928	6:29967287-29967928	ENSG00000204622,ENSG00000237669,ENSG00000232757,ENSG00000278104,ENSG00000233677,ENSG00000235963,ENSG00000206503,ENSG00000227766,ENSG00000235290,ENSG00000229390,ENSG00000204625,ENSG00000238024,ENSG00000224312,ENSG00000231130,ENSG00000281831
chr6	29976450	29977323	6:29976450-29977323	ENSG00000204622,ENSG00000237669,ENSG00000232757,ENSG00000278104,ENSG00000233677,ENSG00000235963,ENSG00000206503,ENSG00000227766,ENSG00000229390,ENSG00000204625,ENSG00000238024,ENSG00000224312,ENSG00000231130,ENSG00000281831
chr6	30013388	30013594	6:30013388-30013594	ENSG00000204622,ENSG00000237669,ENSG00000232757,ENSG00000278104,ENSG00000238024,ENSG00000224312,ENSG00000281831
chr6	30060578	30061780	6:30060578-30061780	ENSG00000232757,ENSG00000278104,ENSG00000275856,ENSG00000066379,ENSG00000278773,ENSG00000204619,ENSG00000204618,ENSG00000204623
chr6	30066613	30067627	6:30066613-30067627	ENSG00000232757,ENSG00000278104,ENSG00000275856,ENSG00000066379,ENSG00000278773,ENSG00000204619,ENSG00000204618,ENSG00000204623
chr6	30101906	30102367	6:30101906-30102367	ENSG00000232757,ENSG00000278104,ENSG00000204619,ENSG00000204618,ENSG00000204616,ENSG00000231226,ENSG00000252228,ENSG00000233892
chr6	30103087	30103571	6:30103087-30103571	ENSG00000204618,ENSG00000204616,ENSG00000231226,ENSG00000252228
chr6	30127913	30128113	6:30127913-30128113	ENSG00000204616,ENSG00000231226,ENSG00000252228
chr6	30131017	30131394	6:30131017-30131394	ENSG00000232757,ENSG00000278104,ENSG00000204618,ENSG00000204616,ENSG00000231226,ENSG00000252228,ENSG00000233892,ENSG00000204614
chr6	30151678	30152357	6:30151678-30152357	ENSG00000233892,ENSG00000204610,ENSG00000204613,ENSG00000204614
chr6	30152547	30152761	6:30152547-30152761	-
chr6	30158616	30159047	6:30158616-30159047	ENSG00000233892,ENSG00000204610,ENSG00000204613
chr6	30161096	30161567	6:30161096-30161567	ENSG00000233892,ENSG00000204610,ENSG00000204613
chr6	30168668	30169117	6:30168668-30169117	ENSG00000233892,ENSG00000204610,ENSG00000204613
chr6	30170026	30170338	6:30170026-30170338	ENSG00000233892,ENSG00000204610,ENSG00000204613
chr6	30171602	30171871	6:30171602-30171871	ENSG00000233892,ENSG00000204610
chr6	30213249	30213768	6:30213249-30213768	ENSG00000248167,ENSG00000204599,ENSG00000231074,ENSG00000280128,ENSG00000236475,ENSG00000270604,ENSG00000233892,ENSG00000234127
chr6	30214060	30214395	6:30214060-30214395	ENSG00000280128,ENSG00000236475,ENSG00000233892,ENSG00000234127
chr6	30259392	30259677	6:30259392-30259677	ENSG00000280128,ENSG00000243753,ENSG00000236475,ENSG00000270604
chr6	30325639	30326187	6:30325639-30326187	ENSG00000248167,ENSG00000204599,ENSG00000231074,ENSG00000280128,ENSG00000270604
chr6	30326292	30327351	6:30326292-30327351	ENSG00000248167,ENSG00000204599,ENSG00000231074,ENSG00000280128,ENSG00000270604
chr6	30344939	30345552	6:30344939-30345552	ENSG00000236405,ENSG00000224486,ENSG00000224372,ENSG00000241370,ENSG00000248167,ENSG00000204599,ENSG00000231074,ENSG00000280128,ENSG00000236475,ENSG00000270604
chr6	30396876	30397220	6:30396876-30397220	ENSG00000226577,ENSG00000236405,ENSG00000224486,ENSG00000280128,ENSG00000236475,ENSG00000270604
chr6	30411487	30411769	6:30411487-30411769	ENSG00000224936,ENSG00000229068,ENSG00000226577,ENSG00000236405,ENSG00000224486,ENSG00000280128,ENSG00000236475
chr6	30453621	30454003	6:30453621-30454003	ENSG00000224936,ENSG00000229068,ENSG00000286301,ENSG00000236405,ENSG00000224486,ENSG00000280128
chr6	30482122	30482498	6:30482122-30482498	ENSG00000204592,ENSG00000236603,ENSG00000224936,ENSG00000229068
chr6	30489162	30489658	6:30489162-30489658	ENSG00000204576,ENSG00000204590,ENSG00000204592,ENSG00000236603,ENSG00000224936,ENSG00000229068
chr6	30490103	30490389	6:30490103-30490389	ENSG00000204592,ENSG00000236603,ENSG00000224936,ENSG00000229068
chr6	30516032	30516403	6:30516032-30516403	ENSG00000235781,ENSG00000204592,ENSG00000236603,ENSG00000224936,ENSG00000229068
chr6	30516493	30516811	6:30516493-30516811	ENSG00000235781,ENSG00000204592,ENSG00000236603,ENSG00000224936,ENSG00000229068
chr6	30541487	30542004	6:30541487-30542004	ENSG00000216101,ENSG00000204576,ENSG00000204590,ENSG00000204592,ENSG00000236603,ENSG00000224936,ENSG00000229068
chr6	30544792	30545001	6:30544792-30545001	ENSG00000204576,ENSG00000204590,ENSG00000204592,ENSG00000236603
chr6	30555928	30557523	6:30555928-30557523	ENSG00000216101,ENSG00000204574,ENSG00000204576,ENSG00000204590
chr6	30570923	30571811	6:30570923-30571811	ENSG00000204568,ENSG00000204569,ENSG00000216101,ENSG00000204574,ENSG00000204576,ENSG00000204590,ENSG00000224936,ENSG00000229068
chr6	30590973	30591272	6:30590973-30591272	ENSG00000204569,ENSG00000216101,ENSG00000204574
chr6	30597328	30597678	6:30597328-30597678	ENSG00000204569,ENSG00000216101,ENSG00000204574
chr6	30614868	30615222	6:30614868-30615222	ENSG00000137343,ENSG00000204568,ENSG00000204569
chr6	30617183	30617988	6:30617183-30617988	ENSG00000137343,ENSG00000204568,ENSG00000204569
chr6	30626576	30627098	6:30626576-30627098	ENSG00000204560,ENSG00000204564,ENSG00000228415,ENSG00000137343,ENSG00000204568,ENSG00000204569
chr6	30646833	30648064	6:30646833-30648064	ENSG00000204560,ENSG00000204564,ENSG00000228415,ENSG00000137343
chr6	30672516	30673282	6:30672516-30673282	ENSG00000272540,ENSG00000196230,ENSG00000224328,ENSG00000146112,ENSG00000204560,ENSG00000204564
chr6	30678969	30679310	6:30678969-30679310	ENSG00000272540,ENSG00000196230,ENSG00000224328,ENSG00000137337,ENSG00000230449,ENSG00000137404,ENSG00000146112,ENSG00000204560
chr6	30687401	30687706	6:30687401-30687706	ENSG00000272540,ENSG00000196230,ENSG00000224328,ENSG00000137337,ENSG00000230449,ENSG00000137404,ENSG00000146112
chr6	30690685	30691209	6:30690685-30691209	ENSG00000272540,ENSG00000196230,ENSG00000224328,ENSG00000137337,ENSG00000230449,ENSG00000137404,ENSG00000146112
chr6	30712586	30712911	6:30712586-30712911	ENSG00000196230,ENSG00000224328,ENSG00000137337,ENSG00000230449,ENSG00000137404
chr6	30717076	30717831	6:30717076-30717831	ENSG00000272540,ENSG00000196230,ENSG00000224328,ENSG00000137337,ENSG00000230449,ENSG00000137404,ENSG00000146112
chr6	30720059	30720403	6:30720059-30720403	ENSG00000272540,ENSG00000196230,ENSG00000224328,ENSG00000137337,ENSG00000146112
chr6	30721338	30721594	6:30721338-30721594	ENSG00000272540,ENSG00000196230,ENSG00000137337,ENSG00000146112
chr6	30730884	30731209	6:30730884-30731209	ENSG00000228022,ENSG00000137331,ENSG00000272273,ENSG00000201988,ENSG00000137312,ENSG00000272540,ENSG00000196230,ENSG00000224328
chr6	30742410	30743077	6:30742410-30743077	ENSG00000263608,ENSG00000228022,ENSG00000137331,ENSG00000272273,ENSG00000201988,ENSG00000137312,ENSG00000272540,ENSG00000196230
chr6	30744215	30744682	6:30744215-30744682	ENSG00000263608,ENSG00000228022,ENSG00000137331,ENSG00000272273,ENSG00000201988,ENSG00000137312
chr6	30752394	30752772	6:30752394-30752772	ENSG00000263608,ENSG00000228022,ENSG00000137331,ENSG00000272273,ENSG00000137312
chr6	30781844	30782362	6:30781844-30782362	ENSG00000263608,ENSG00000228022,ENSG00000137331,ENSG00000272273,ENSG00000137312
chr6	30828360	30828836	6:30828360-30828836	ENSG00000228789,ENSG00000261272,ENSG00000204544,ENSG00000275906,ENSG00000233529,ENSG00000168631,ENSG00000252761,ENSG00000196260,ENSG00000284370,ENSG00000204580,ENSG00000237775,ENSG00000202241,ENSG00000237923,ENSG00000214894
chr6	30872547	30872949	6:30872547-30872949	ENSG00000228789,ENSG00000261272,ENSG00000204544,ENSG00000275906,ENSG00000233529,ENSG00000168631,ENSG00000252761,ENSG00000196260,ENSG00000284370,ENSG00000204580,ENSG00000237775,ENSG00000202241,ENSG00000237923,ENSG00000214894
chr6	30877743	30878075	6:30877743-30878075	ENSG00000284370,ENSG00000204580,ENSG00000237775,ENSG00000202241,ENSG00000237923,ENSG00000214894
chr6	30907808	30908509	6:30907808-30908509	ENSG00000228789,ENSG00000261272,ENSG00000204544,ENSG00000275906,ENSG00000233529,ENSG00000168631,ENSG00000252761,ENSG00000196260,ENSG00000137411,ENSG00000288473,ENSG00000213780,ENSG00000284370,ENSG00000204580,ENSG00000237923
chr6	30913892	30914551	6:30913892-30914551	ENSG00000228789,ENSG00000261272,ENSG00000204544,ENSG00000275906,ENSG00000233529,ENSG00000168631,ENSG00000252761,ENSG00000196260,ENSG00000137411,ENSG00000288473,ENSG00000213780,ENSG00000284370,ENSG00000204580,ENSG00000237923
chr6	31068907	31069198	6:31068907-31069198	ENSG00000204539,ENSG00000222895,ENSG00000228789,ENSG00000261272,ENSG00000204544,ENSG00000275906,ENSG00000233529,ENSG00000168631,ENSG00000252761,ENSG00000196260,ENSG00000284370,ENSG00000237923
chr6	31087557	31087849	6:31087557-31087849	ENSG00000204539,ENSG00000204540,ENSG00000204542,ENSG00000222895,ENSG00000228789,ENSG00000261272,ENSG00000204544,ENSG00000275906,ENSG00000233529,ENSG00000168631,ENSG00000252761,ENSG00000196260
chr6	31102427	31102660	6:31102427-31102660	ENSG00000204539,ENSG00000204540,ENSG00000204542,ENSG00000228789,ENSG00000261272,ENSG00000204544,ENSG00000275906,ENSG00000233529,ENSG00000168631,ENSG00000252761,ENSG00000196260
chr6	31137532	31137792	6:31137532-31137792	ENSG00000238211,ENSG00000204536,ENSG00000137310,ENSG00000204531,ENSG00000255726,ENSG00000255899,ENSG00000231402,ENSG00000256166,ENSG00000229836,ENSG00000228432,ENSG00000285647,ENSG00000230994,ENSG00000223702,ENSG00000225851,ENSG00000204538,ENSG00000204539,ENSG00000204540,ENSG00000204542,ENSG00000275906
chr6	31157963	31158715	6:31157963-31158715	ENSG00000238211,ENSG00000204536,ENSG00000137310,ENSG00000204531,ENSG00000204539
chr6	31164076	31164324	6:31164076-31164324	ENSG00000204536,ENSG00000137310,ENSG00000204531
chr6	31180650	31180997	6:31180650-31180997	ENSG00000238211,ENSG00000204536,ENSG00000137310,ENSG00000204531,ENSG00000204528,ENSG00000255726,ENSG00000255899,ENSG00000231402,ENSG00000256166,ENSG00000229836,ENSG00000230994,ENSG00000223702,ENSG00000225851,ENSG00000204538,ENSG00000204539,ENSG00000204540,ENSG00000204542
chr6	31196997	31197394	6:31196997-31197394	ENSG00000272501,ENSG00000206344,ENSG00000271821,ENSG00000255726,ENSG00000255899,ENSG00000204525,ENSG00000227939,ENSG00000231402,ENSG00000256166,ENSG00000229836,ENSG00000234745,ENSG00000277402,ENSG00000271581,ENSG00000228432,ENSG00000285647,ENSG00000230994,ENSG00000223702,ENSG00000225851,ENSG00000204539
chr6	31197595	31198391	6:31197595-31198391	ENSG00000272501,ENSG00000206344,ENSG00000271821,ENSG00000255726,ENSG00000255899,ENSG00000204525,ENSG00000227939,ENSG00000231402,ENSG00000256166,ENSG00000229836,ENSG00000234745,ENSG00000277402,ENSG00000271581,ENSG00000228432,ENSG00000285647,ENSG00000201658,ENSG00000230994,ENSG00000223702,ENSG00000225851,ENSG00000204539
chr6	31203535	31204448	6:31203535-31204448	ENSG00000272501,ENSG00000206344,ENSG00000271821,ENSG00000255726,ENSG00000255899,ENSG00000204525,ENSG00000227939,ENSG00000231402,ENSG00000256166,ENSG00000229836,ENSG00000230994,ENSG00000223702,ENSG00000225851
chr6	31271180	31272403	6:31271180-31272403	ENSG00000255726,ENSG00000255899,ENSG00000204525,ENSG00000214892,ENSG00000227939,ENSG00000231402,ENSG00000256166,ENSG00000229836,ENSG00000234745,ENSG00000277402,ENSG00000271581,ENSG00000230994,ENSG00000223702,ENSG00000225851
chr6	31357011	31357449	6:31357011-31357449	ENSG00000272501,ENSG00000206344,ENSG00000255726,ENSG00000255899,ENSG00000204525,ENSG00000227939,ENSG00000231402,ENSG00000256166,ENSG00000229836,ENSG00000234745,ENSG00000277402,ENSG00000271581,ENSG00000228432,ENSG00000285647,ENSG00000201658,ENSG00000230994,ENSG00000223702,ENSG00000225851,ENSG00000204539
chr6	31366861	31367229	6:31366861-31367229	ENSG00000272501,ENSG00000206344,ENSG00000255726,ENSG00000255899,ENSG00000204525,ENSG00000227939,ENSG00000231402,ENSG00000256166,ENSG00000229836,ENSG00000234745,ENSG00000277402,ENSG00000271581,ENSG00000228432,ENSG00000285647,ENSG00000201658,ENSG00000230994,ENSG00000223702,ENSG00000225851,ENSG00000204538,ENSG00000204539,ENSG00000204540,ENSG00000275906
chr6	31396970	31397240	6:31396970-31397240	ENSG00000230994,ENSG00000223702,ENSG00000225851,ENSG00000272221,ENSG00000204520,ENSG00000288587,ENSG00000199332,ENSG00000230174
chr6	31399618	31400065	6:31399618-31400065	ENSG00000230994,ENSG00000223702,ENSG00000225851,ENSG00000272221,ENSG00000204520,ENSG00000288587,ENSG00000199332,ENSG00000230174
chr6	31400516	31400842	6:31400516-31400842	ENSG00000223702,ENSG00000225851,ENSG00000272221,ENSG00000204520,ENSG00000288587,ENSG00000199332
chr6	31401449	31401741	6:31401449-31401741	ENSG00000272221,ENSG00000204520,ENSG00000288587,ENSG00000199332
chr6	31403405	31403843	6:31403405-31403843	ENSG00000223702,ENSG00000225851,ENSG00000272221,ENSG00000204520,ENSG00000288587,ENSG00000199332,ENSG00000230174
chr6	31441632	31441957	6:31441632-31441957	ENSG00000255899,ENSG00000256166,ENSG00000229836,ENSG00000230994,ENSG00000223702,ENSG00000225851,ENSG00000272221,ENSG00000204520,ENSG00000288587,ENSG00000199332,ENSG00000230174,ENSG00000219797,ENSG00000256851,ENSG00000206337,ENSG00000233902
chr6	31462967	31463256	6:31462967-31463256	ENSG00000223702,ENSG00000225851,ENSG00000219797,ENSG00000256851,ENSG00000206337,ENSG00000233902
chr6	31491971	31492226	6:31491971-31492226	ENSG00000201785,ENSG00000204511,ENSG00000225499,ENSG00000219797,ENSG00000256851,ENSG00000201680,ENSG00000204516,ENSG00000286940
chr6	31493811	31494135	6:31493811-31494135	ENSG00000201785,ENSG00000204511,ENSG00000225499,ENSG00000219797,ENSG00000256851,ENSG00000201680,ENSG00000204516,ENSG00000286940
chr6	31494692	31495035	6:31494692-31495035	ENSG00000204511,ENSG00000225499,ENSG00000219797,ENSG00000256851,ENSG00000201680,ENSG00000204516,ENSG00000286940
chr6	31497842	31498300	6:31497842-31498300	ENSG00000201785,ENSG00000198563,ENSG00000204511,ENSG00000225499,ENSG00000219797,ENSG00000256851,ENSG00000201680,ENSG00000204516,ENSG00000286940
chr6	31541503	31542509	6:31541503-31542509	ENSG00000230622,ENSG00000204472,ENSG00000204498,ENSG00000213760,ENSG00000234006,ENSG00000265236,ENSG00000201785,ENSG00000254870,ENSG00000198563,ENSG00000204511,ENSG00000225499,ENSG00000219797,ENSG00000256851
chr6	31546656	31546969	6:31546656-31546969	ENSG00000226979,ENSG00000230622,ENSG00000204472,ENSG00000204498,ENSG00000213760,ENSG00000234006,ENSG00000265236,ENSG00000201785,ENSG00000254870,ENSG00000198563,ENSG00000204511,ENSG00000225499
chr6	31547338	31547724	6:31547338-31547724	ENSG00000226979,ENSG00000232810,ENSG00000227507,ENSG00000204482,ENSG00000204475,ENSG00000230622,ENSG00000204472,ENSG00000204498,ENSG00000213760,ENSG00000234006,ENSG00000265236,ENSG00000201785,ENSG00000254870,ENSG00000198563,ENSG00000204511,ENSG00000225499,ENSG00000219797,ENSG00000256851
chr6	31580803	31581254	6:31580803-31581254	ENSG00000233627,ENSG00000226979,ENSG00000232810,ENSG00000227507,ENSG00000204482,ENSG00000204475,ENSG00000230622,ENSG00000204472,ENSG00000204498,ENSG00000213760,ENSG00000254870,ENSG00000204511,ENSG00000225499,ENSG00000219797,ENSG00000256851
chr6	31597040	31597247	6:31597040-31597247	ENSG00000226979,ENSG00000232810,ENSG00000227507,ENSG00000204482,ENSG00000204475,ENSG00000230622,ENSG00000204472,ENSG00000204498,ENSG00000213760,ENSG00000254870
chr6	31598599	31598895	6:31598599-31598895	ENSG00000226979,ENSG00000232810,ENSG00000227507,ENSG00000204482,ENSG00000204475,ENSG00000230622,ENSG00000204472,ENSG00000204498,ENSG00000213760,ENSG00000234006,ENSG00000265236,ENSG00000201785,ENSG00000254870,ENSG00000198563,ENSG00000204511,ENSG00000225499,ENSG00000219797,ENSG00000256851
chr6	31619864	31621127	6:31619864-31621127	ENSG00000230622,ENSG00000204472,ENSG00000204469,ENSG00000200816,ENSG00000274494,ENSG00000204463,ENSG00000204444
chr6	31637879	31638265	6:31637879-31638265	ENSG00000230622,ENSG00000204472,ENSG00000204469,ENSG00000200816,ENSG00000274494,ENSG00000204463,ENSG00000204444
chr6	31651930	31653156	6:31651930-31653156	ENSG00000227198,ENSG00000204438,ENSG00000201207,ENSG00000204435,ENSG00000263020,ENSG00000204472,ENSG00000204469,ENSG00000200816,ENSG00000204463,ENSG00000204444,ENSG00000204439
chr6	31660575	31660946	6:31660575-31660946	ENSG00000227198,ENSG00000204438,ENSG00000201207,ENSG00000204435,ENSG00000263020,ENSG00000204463,ENSG00000204444,ENSG00000204439
chr6	31664922	31665192	6:31664922-31665192	ENSG00000204438,ENSG00000201207,ENSG00000204435,ENSG00000263020,ENSG00000240053,ENSG00000204439
chr6	31665410	31666224	6:31665410-31666224	ENSG00000227198,ENSG00000204438,ENSG00000201207,ENSG00000204435,ENSG00000263020,ENSG00000240053,ENSG00000204463,ENSG00000204444,ENSG00000204439
chr6	31680743	31681041	6:31680743-31681041	ENSG00000240053,ENSG00000204428,ENSG00000204427,ENSG00000204387
chr6	31681262	31681625	6:31681262-31681625	ENSG00000204428,ENSG00000204427
chr6	31686535	31686897	6:31686535-31686897	ENSG00000240053,ENSG00000204428,ENSG00000204427,ENSG00000266776,ENSG00000252743,ENSG00000237080,ENSG00000244731
chr6	31701885	31702313	6:31701885-31702313	ENSG00000204427,ENSG00000204422,ENSG00000266776,ENSG00000204424,ENSG00000250641,ENSG00000255552
chr6	31702609	31703559	6:31702609-31703559	ENSG00000204428,ENSG00000204427,ENSG00000204422,ENSG00000266776,ENSG00000204424,ENSG00000250641,ENSG00000255552,ENSG00000244355,ENSG00000204420,ENSG00000204421,ENSG00000252743
chr6	31711138	31711565	6:31711138-31711565	ENSG00000204427,ENSG00000204422,ENSG00000266776,ENSG00000204424,ENSG00000250641,ENSG00000255552,ENSG00000244355,ENSG00000204420,ENSG00000204421,ENSG00000213722,ENSG00000252743
chr6	31727535	31727779	6:31727535-31727779	ENSG00000244355,ENSG00000204420,ENSG00000204421,ENSG00000213722,ENSG00000213719
chr6	31729374	31730470	6:31729374-31730470	ENSG00000244355,ENSG00000204420,ENSG00000204421,ENSG00000213722,ENSG00000213719
chr6	31736366	31736682	6:31736366-31736682	ENSG00000213722,ENSG00000213719,ENSG00000204410,ENSG00000255152,ENSG00000252743
chr6	31739630	31740201	6:31739630-31740201	ENSG00000213722,ENSG00000213719,ENSG00000204410,ENSG00000255152,ENSG00000252743
chr6	31769798	31770187	6:31769798-31770187	ENSG00000213722,ENSG00000213719,ENSG00000204410,ENSG00000255152,ENSG00000252743,ENSG00000228727,ENSG00000235663,ENSG00000204396,ENSG00000204394,ENSG00000201555,ENSG00000237080
chr6	31775256	31775503	6:31775256-31775503	ENSG00000252743,ENSG00000235663,ENSG00000204396,ENSG00000204394,ENSG00000201555
chr6	31777084	31777553	6:31777084-31777553	ENSG00000204410,ENSG00000255152,ENSG00000252743,ENSG00000228727,ENSG00000235663,ENSG00000204396,ENSG00000204394,ENSG00000201555
chr6	31795445	31796241	6:31795445-31796241	ENSG00000252743,ENSG00000204394,ENSG00000201555,ENSG00000204392,ENSG00000204387,ENSG00000201823,ENSG00000201754,ENSG00000244255
chr6	31806641	31807173	6:31806641-31807173	ENSG00000252743,ENSG00000204394,ENSG00000204392,ENSG00000204390,ENSG00000204389,ENSG00000204387,ENSG00000201823,ENSG00000201754
chr6	31814566	31814886	6:31814566-31814886	ENSG00000204392,ENSG00000204390,ENSG00000204389,ENSG00000204387
chr6	31815018	31815718	6:31815018-31815718	ENSG00000204390,ENSG00000204389,ENSG00000204388,ENSG00000285565,ENSG00000204387
chr6	31821636	31822453	6:31821636-31822453	ENSG00000204390,ENSG00000204389,ENSG00000204388,ENSG00000285565,ENSG00000204387
chr6	31826920	31827855	6:31826920-31827855	ENSG00000204390,ENSG00000204389,ENSG00000204388,ENSG00000285565,ENSG00000204387,ENSG00000201823,ENSG00000201754
chr6	31834352	31835299	6:31834352-31835299	ENSG00000204388,ENSG00000285565,ENSG00000204387,ENSG00000201823,ENSG00000201754
chr6	31835424	31835672	6:31835424-31835672	ENSG00000204387,ENSG00000201823,ENSG00000201754
chr6	31862542	31863225	6:31862542-31863225	ENSG00000204387,ENSG00000201823,ENSG00000201754,ENSG00000204386,ENSG00000204385,ENSG00000237080,ENSG00000204371,ENSG00000166278,ENSG00000244255,ENSG00000281756,ENSG00000244731
chr6	31897534	31897916	6:31897534-31897916	ENSG00000204385,ENSG00000237080,ENSG00000204371,ENSG00000166278,ENSG00000204366,ENSG00000244255,ENSG00000281756,ENSG00000243649,ENSG00000244731,ENSG00000233627
chr6	31898197	31898717	6:31898197-31898717	ENSG00000204385,ENSG00000237080,ENSG00000204371,ENSG00000166278,ENSG00000204366,ENSG00000244255,ENSG00000281756,ENSG00000243649,ENSG00000233627
chr6	31902237	31902466	6:31902237-31902466	ENSG00000237080,ENSG00000204371,ENSG00000166278,ENSG00000204366,ENSG00000244255,ENSG00000281756,ENSG00000243649
chr6	31958702	31959351	6:31958702-31959351	ENSG00000237080,ENSG00000166278,ENSG00000244255,ENSG00000281756,ENSG00000243649,ENSG00000204356,ENSG00000284446,ENSG00000204351,ENSG00000204348,ENSG00000204344,ENSG00000244731
chr6	31971844	31972723	6:31971844-31972723	ENSG00000244255,ENSG00000281756,ENSG00000243649,ENSG00000204356,ENSG00000284446,ENSG00000204351,ENSG00000204348,ENSG00000204344,ENSG00000244731,ENSG00000233627,ENSG00000224389
chr6	32012902	32013218	6:32012902-32013218	ENSG00000237080,ENSG00000244255,ENSG00000281756,ENSG00000244731,ENSG00000233627,ENSG00000204338,ENSG00000248290,ENSG00000250535,ENSG00000224389,ENSG00000229776,ENSG00000231852,ENSG00000168477,ENSG00000198502
chr6	32045752	32046127	6:32045752-32046127	ENSG00000244731,ENSG00000233627,ENSG00000248290,ENSG00000250535,ENSG00000224389,ENSG00000229776,ENSG00000231852,ENSG00000168477,ENSG00000252512
chr6	32048174	32048459	6:32048174-32048459	ENSG00000244731,ENSG00000224389,ENSG00000229776,ENSG00000231852,ENSG00000168477,ENSG00000252512
chr6	32087598	32087990	6:32087598-32087990	ENSG00000244731,ENSG00000233627,ENSG00000224389,ENSG00000229776,ENSG00000231852,ENSG00000168477,ENSG00000252512,ENSG00000284829,ENSG00000286974,ENSG00000241404,ENSG00000225914,ENSG00000204296,ENSG00000237285,ENSG00000223335,ENSG00000263649
chr6	32107414	32107810	6:32107414-32107810	ENSG00000168477,ENSG00000252512,ENSG00000284829,ENSG00000286974,ENSG00000225914
chr6	32108199	32108629	6:32108199-32108629	ENSG00000168477,ENSG00000252512,ENSG00000284829,ENSG00000286974
chr6	32109241	32109487	6:32109241-32109487	ENSG00000168477,ENSG00000252512,ENSG00000284829,ENSG00000286974
chr6	32118842	32119135	6:32118842-32119135	ENSG00000168477,ENSG00000252512,ENSG00000284829,ENSG00000286974,ENSG00000213676,ENSG00000204314,ENSG00000285085,ENSG00000284954,ENSG00000221988,ENSG00000258388,ENSG00000241404,ENSG00000225914,ENSG00000237285,ENSG00000223335
chr6	32128106	32128587	6:32128106-32128587	ENSG00000284829,ENSG00000213676,ENSG00000204315,ENSG00000204314,ENSG00000285085,ENSG00000284954,ENSG00000221988,ENSG00000258388,ENSG00000241404,ENSG00000225914
chr6	32130093	32130664	6:32130093-32130664	ENSG00000213676,ENSG00000204315,ENSG00000204314,ENSG00000285085,ENSG00000284954,ENSG00000221988,ENSG00000258388,ENSG00000241404
chr6	32131576	32131860	6:32131576-32131860	ENSG00000213676,ENSG00000204315,ENSG00000241404
chr6	32140373	32140779	6:32140373-32140779	ENSG00000244731,ENSG00000233627,ENSG00000204315,ENSG00000204314,ENSG00000285085,ENSG00000284954,ENSG00000221988,ENSG00000258388,ENSG00000241404,ENSG00000225914
chr6	32148682	32148989	6:32148682-32148989	ENSG00000204314,ENSG00000285085,ENSG00000284954,ENSG00000221988,ENSG00000258388,ENSG00000241404
chr6	32153273	32153867	6:32153273-32153867	ENSG00000204314,ENSG00000285085,ENSG00000284954,ENSG00000221988,ENSG00000258388,ENSG00000241404
chr6	32153965	32154912	6:32153965-32154912	ENSG00000284829,ENSG00000204314,ENSG00000285085,ENSG00000284954,ENSG00000221988,ENSG00000258388,ENSG00000241404
chr6	32175965	32176356	6:32175965-32176356	ENSG00000241404,ENSG00000204310,ENSG00000284469,ENSG00000204308,ENSG00000277264,ENSG00000204305,ENSG00000273333,ENSG00000204304,ENSG00000213654
chr6	32177671	32178575	6:32177671-32178575	ENSG00000241404,ENSG00000204310,ENSG00000284469,ENSG00000204308,ENSG00000277264,ENSG00000204305,ENSG00000273333,ENSG00000204304,ENSG00000213654
chr6	32182004	32182240	6:32182004-32182240	ENSG00000204310,ENSG00000204308,ENSG00000277264,ENSG00000204305,ENSG00000273333,ENSG00000204304
chr6	32185671	32186007	6:32185671-32186007	ENSG00000241404,ENSG00000204310,ENSG00000204308,ENSG00000277264,ENSG00000204305,ENSG00000273333,ENSG00000204304,ENSG00000213654
chr6	32190058	32190531	6:32190058-32190531	ENSG00000241404,ENSG00000204310,ENSG00000204308,ENSG00000277264,ENSG00000204305,ENSG00000273333,ENSG00000204304,ENSG00000213654,ENSG00000204301,ENSG00000225914
chr6	32195437	32196248	6:32195437-32196248	ENSG00000241404,ENSG00000204310,ENSG00000204308,ENSG00000277264,ENSG00000273333,ENSG00000204304,ENSG00000213654,ENSG00000204301,ENSG00000225914,ENSG00000204296,ENSG00000237285,ENSG00000223335
chr6	32413502	32413774	6:32413502-32413774	ENSG00000225914,ENSG00000204296,ENSG00000237285,ENSG00000223335,ENSG00000204290,ENSG00000196301,ENSG00000198502,ENSG00000251916,ENSG00000229391,ENSG00000196126,ENSG00000179344,ENSG00000223534,ENSG00000235040,ENSG00000232080,ENSG00000226030,ENSG00000237541,ENSG00000263649,ENSG00000232629,ENSG00000241106
chr6	32439668	32439947	6:32439668-32439947	ENSG00000225914,ENSG00000204296,ENSG00000237285,ENSG00000223335,ENSG00000204287,ENSG00000196301,ENSG00000198502,ENSG00000251916,ENSG00000229391,ENSG00000196126,ENSG00000196735,ENSG00000179344,ENSG00000223534,ENSG00000235040,ENSG00000232080,ENSG00000226030,ENSG00000237541,ENSG00000263649,ENSG00000232629
chr6	32609868	32610172	6:32609868-32610172	ENSG00000225914,ENSG00000204296,ENSG00000237285,ENSG00000223335,ENSG00000196301,ENSG00000198502,ENSG00000251916,ENSG00000229391,ENSG00000196126,ENSG00000196735,ENSG00000179344,ENSG00000223534,ENSG00000235040,ENSG00000232080,ENSG00000226030,ENSG00000237541,ENSG00000263649,ENSG00000232629
chr6	32838111	32839005	6:32838111-32839005	ENSG00000204296,ENSG00000232080,ENSG00000226030,ENSG00000237541,ENSG00000263649,ENSG00000232629,ENSG00000241106,ENSG00000250264,ENSG00000204267,ENSG00000204264,ENSG00000204261,ENSG00000240065,ENSG00000168394,ENSG00000234515
chr6	32843876	32844926	6:32843876-32844926	ENSG00000241106,ENSG00000250264,ENSG00000204267,ENSG00000204264,ENSG00000204261,ENSG00000240065,ENSG00000168394,ENSG00000234515
chr6	32853434	32854312	6:32853434-32854312	ENSG00000244731,ENSG00000263649,ENSG00000232629,ENSG00000241106,ENSG00000250264,ENSG00000204267,ENSG00000204264,ENSG00000204261,ENSG00000240065,ENSG00000168394,ENSG00000234515
chr6	32868210	32868542	6:32868210-32868542	ENSG00000204296,ENSG00000237285,ENSG00000223335,ENSG00000235040,ENSG00000232080,ENSG00000226030,ENSG00000237541,ENSG00000263649,ENSG00000232629,ENSG00000241106,ENSG00000250264,ENSG00000204267,ENSG00000204264,ENSG00000204261,ENSG00000240065,ENSG00000168394,ENSG00000234515
chr6	32894179	32895015	6:32894179-32895015	ENSG00000204296,ENSG00000237285,ENSG00000198502,ENSG00000232080,ENSG00000226030,ENSG00000237541,ENSG00000263649,ENSG00000232629,ENSG00000241106,ENSG00000234515,ENSG00000235301,ENSG00000242574,ENSG00000248993,ENSG00000204257,ENSG00000204256,ENSG00000223837,ENSG00000263756,ENSG00000231461
chr6	32933623	32933914	6:32933623-32933914	ENSG00000234515,ENSG00000235301,ENSG00000242574,ENSG00000248993,ENSG00000204257,ENSG00000204256
chr6	32940944	32941247	6:32940944-32941247	ENSG00000234515,ENSG00000242574,ENSG00000248993,ENSG00000204257,ENSG00000204256,ENSG00000223837,ENSG00000263756
chr6	32952947	32953496	6:32952947-32953496	ENSG00000232629,ENSG00000241106,ENSG00000234515,ENSG00000235301,ENSG00000242574,ENSG00000248993,ENSG00000204257,ENSG00000204256,ENSG00000223837,ENSG00000263756
chr6	32968190	32968968	6:32968190-32968968	ENSG00000229391,ENSG00000204257,ENSG00000204256,ENSG00000223837,ENSG00000263756
chr6	32970104	32970401	6:32970104-32970401	ENSG00000204257,ENSG00000204256,ENSG00000223837,ENSG00000263756
chr6	32971520	32972411	6:32971520-32972411	ENSG00000204257,ENSG00000204256,ENSG00000223837,ENSG00000263756
chr6	32984148	32984545	6:32984148-32984545	ENSG00000234515,ENSG00000242574,ENSG00000204256,ENSG00000223837,ENSG00000263756
chr6	32984730	32985115	6:32984730-32985115	ENSG00000234515,ENSG00000204256,ENSG00000223837,ENSG00000263756
chr6	33014803	33015011	6:33014803-33015011	ENSG00000204252,ENSG00000231389,ENSG00000223865,ENSG00000224796,ENSG00000231461,ENSG00000237398,ENSG00000230313
chr6	33075779	33076052	6:33075779-33076052	ENSG00000231389,ENSG00000223865,ENSG00000224796,ENSG00000231461
chr6	33112232	33112443	6:33112232-33112443	ENSG00000231461,ENSG00000228688,ENSG00000224557,ENSG00000237398,ENSG00000230313
chr6	33126164	33126366	6:33126164-33126366	ENSG00000231461,ENSG00000224557,ENSG00000237398,ENSG00000230313,ENSG00000225463,ENSG00000223457
chr6	33160773	33160978	6:33160773-33160978	ENSG00000237398,ENSG00000230313,ENSG00000204248,ENSG00000202441,ENSG00000225463,ENSG00000223457,ENSG00000272217,ENSG00000232940
chr6	33161485	33161943	6:33161485-33161943	ENSG00000231461,ENSG00000237398,ENSG00000230313,ENSG00000204248,ENSG00000204231,ENSG00000202441,ENSG00000225463,ENSG00000223457,ENSG00000272217,ENSG00000232940
chr6	33197558	33197872	6:33197558-33197872	ENSG00000204248,ENSG00000204231,ENSG00000202441,ENSG00000112473,ENSG00000204228,ENSG00000225463
chr6	33199937	33200992	6:33199937-33200992	ENSG00000204248,ENSG00000204231,ENSG00000202441,ENSG00000112473,ENSG00000204228,ENSG00000199036,ENSG00000204227,ENSG00000225463
chr6	33204436	33204796	6:33204436-33204796	ENSG00000204248,ENSG00000204231,ENSG00000202441,ENSG00000112473,ENSG00000204228,ENSG00000199036,ENSG00000204227,ENSG00000225463,ENSG00000223457
chr6	33208247	33208834	6:33208247-33208834	ENSG00000204231,ENSG00000202441,ENSG00000112473,ENSG00000204228,ENSG00000199036,ENSG00000204227,ENSG00000225463,ENSG00000223457
chr6	33248304	33248589	6:33248304-33248589	ENSG00000237398,ENSG00000230313,ENSG00000225463,ENSG00000223457,ENSG00000272217,ENSG00000232940
chr6	33249044	33249714	6:33249044-33249714	ENSG00000231461,ENSG00000237398,ENSG00000230313,ENSG00000204248,ENSG00000204231,ENSG00000112473,ENSG00000204228,ENSG00000199036,ENSG00000204227,ENSG00000225463,ENSG00000223457,ENSG00000272217,ENSG00000232940,ENSG00000223501
chr6	33271481	33272265	6:33271481-33272265	ENSG00000223501,ENSG00000231500,ENSG00000235863,ENSG00000227057,ENSG00000284517,ENSG00000204220,ENSG00000237441
chr6	33276975	33277499	6:33276975-33277499	ENSG00000223501,ENSG00000231500,ENSG00000235863,ENSG00000227057,ENSG00000284517,ENSG00000204220,ENSG00000284064,ENSG00000237441
chr6	33280040	33280279	6:33280040-33280279	ENSG00000231500,ENSG00000235863,ENSG00000227057,ENSG00000284517,ENSG00000204220
chr6	33285219	33285594	6:33285219-33285594	ENSG00000223501,ENSG00000231500,ENSG00000235863,ENSG00000227057,ENSG00000284517,ENSG00000204220,ENSG00000284064,ENSG00000237441
chr6	33288978	33289736	6:33288978-33289736	ENSG00000223501,ENSG00000231500,ENSG00000235863,ENSG00000227057,ENSG00000284517,ENSG00000204220,ENSG00000284064,ENSG00000237441
chr6	33297973	33298278	6:33297973-33298278	ENSG00000227057,ENSG00000284517,ENSG00000204220,ENSG00000284064,ENSG00000237441,ENSG00000231925
chr6	33298885	33299103	6:33298885-33299103	ENSG00000284064,ENSG00000237441
chr6	33299233	33300036	6:33299233-33300036	ENSG00000227057,ENSG00000284517,ENSG00000204220,ENSG00000284064,ENSG00000237441,ENSG00000231925
chr6	33312711	33313014	6:33312711-33313014	ENSG00000231925,ENSG00000236104
chr6	33313766	33314210	6:33313766-33314210	ENSG00000231925,ENSG00000236104
chr6	33317462	33318464	6:33317462-33318464	ENSG00000231925,ENSG00000236104,ENSG00000204209,ENSG00000285064,ENSG00000286920
chr6	33322852	33323629	6:33322852-33323629	ENSG00000231925,ENSG00000236104,ENSG00000204209,ENSG00000285064,ENSG00000286920,ENSG00000229596
chr6	33343959	33344162	6:33343959-33344162	ENSG00000285064,ENSG00000286920,ENSG00000229596,ENSG00000228285
chr6	33345089	33345632	6:33345089-33345632	ENSG00000231925,ENSG00000204209,ENSG00000285064,ENSG00000286920,ENSG00000229596,ENSG00000228285
chr6	33355134	33355455	6:33355134-33355455	ENSG00000285064,ENSG00000286920,ENSG00000229596,ENSG00000228285,ENSG00000204194,ENSG00000242014
chr6	33357423	33357690	6:33357423-33357690	ENSG00000285064,ENSG00000286920,ENSG00000229596,ENSG00000228285
chr6	33380484	33380728	6:33380484-33380728	ENSG00000228285,ENSG00000225644,ENSG00000237649,ENSG00000204194
chr6	33391196	33391978	6:33391196-33391978	ENSG00000228285,ENSG00000225644,ENSG00000237649,ENSG00000204194,ENSG00000112511,ENSG00000112514,ENSG00000197283,ENSG00000242014
chr6	33409996	33411217	6:33409996-33411217	ENSG00000237649,ENSG00000204194,ENSG00000112511,ENSG00000112514,ENSG00000197283
chr6	33417885	33418674	6:33417885-33418674	ENSG00000237649,ENSG00000204194,ENSG00000112511,ENSG00000112514,ENSG00000197283
chr6	33425554	33426182	6:33425554-33426182	ENSG00000197283
chr6	33427824	33428171	6:33427824-33428171	ENSG00000197283
chr6	33431021	33431290	6:33431021-33431290	ENSG00000197283,ENSG00000284256
chr6	33439147	33439595	6:33439147-33439595	ENSG00000197283,ENSG00000274259,ENSG00000284256,ENSG00000213588
chr6	33454147	33454839	6:33454147-33454839	ENSG00000204194,ENSG00000197283,ENSG00000274259,ENSG00000284256,ENSG00000213588,ENSG00000242014,ENSG00000276746
chr6	33571175	33571603	6:33571175-33571603	ENSG00000204188,ENSG00000242014,ENSG00000276746,ENSG00000030110,ENSG00000197251
chr6	33578611	33578953	6:33578611-33578953	ENSG00000204188,ENSG00000242014,ENSG00000276746,ENSG00000030110
chr6	33580097	33580481	6:33580097-33580481	ENSG00000204188,ENSG00000242014,ENSG00000276746,ENSG00000030110,ENSG00000197251,ENSG00000266509
chr6	33585659	33585986	6:33585659-33585986	ENSG00000204188,ENSG00000242014,ENSG00000030110,ENSG00000197251,ENSG00000266509
chr6	33620833	33621407	6:33620833-33621407	ENSG00000242014,ENSG00000197251,ENSG00000096433
chr6	33632597	33632814	6:33632597-33632814	ENSG00000197251,ENSG00000096433
chr6	33633491	33634195	6:33633491-33634195	ENSG00000242014,ENSG00000197251,ENSG00000096433
chr6	33702424	33702699	6:33702424-33702699	ENSG00000242014,ENSG00000197251,ENSG00000137288,ENSG00000266509
chr6	33711322	33712029	6:33711322-33712029	ENSG00000242014,ENSG00000197251,ENSG00000137288,ENSG00000266509,ENSG00000161896,ENSG00000096395,ENSG00000287089,ENSG00000221697
chr6	33744452	33744704	6:33744452-33744704	ENSG00000161896,ENSG00000096395,ENSG00000287089,ENSG00000221697
chr6	33768591	33768865	6:33768591-33768865	ENSG00000161896,ENSG00000161904,ENSG00000096395,ENSG00000287089,ENSG00000271362,ENSG00000221697
chr6	33771523	33771819	6:33771523-33771819	ENSG00000161904,ENSG00000096395,ENSG00000287089,ENSG00000271362,ENSG00000221697
chr6	33788036	33788533	6:33788036-33788533	ENSG00000161904,ENSG00000096395,ENSG00000287089
chr6	33788734	33789392	6:33788734-33789392	ENSG00000161904,ENSG00000096395,ENSG00000287089,ENSG00000271362,ENSG00000221697
chr6	33840057	33840778	6:33840057-33840778	ENSG00000096395,ENSG00000287089,ENSG00000249346,ENSG00000271362,ENSG00000221697
chr6	33901913	33902113	6:33901913-33902113	ENSG00000249346,ENSG00000271362,ENSG00000233183,ENSG00000276824,ENSG00000221697
chr6	33904433	33904667	6:33904433-33904667	ENSG00000249346,ENSG00000271362,ENSG00000233183,ENSG00000276824,ENSG00000221697
chr6	33905215	33905470	6:33905215-33905470	ENSG00000249346,ENSG00000271362,ENSG00000233183,ENSG00000276824,ENSG00000221697
chr6	34154779	34154979	6:34154779-34154979	ENSG00000221697,ENSG00000124493
chr6	34196241	34196788	6:34196241-34196788	ENSG00000221697,ENSG00000271231,ENSG00000214810,ENSG00000137309,ENSG00000186577,ENSG00000225339
chr6	34223744	34224445	6:34223744-34224445	ENSG00000271231,ENSG00000214810,ENSG00000137309,ENSG00000276404,ENSG00000186577,ENSG00000225339
chr6	34235677	34236345	6:34235677-34236345	ENSG00000137309,ENSG00000276404,ENSG00000186577
chr6	34236600	34237003	6:34236600-34237003	ENSG00000137309,ENSG00000276404,ENSG00000186577,ENSG00000225339
chr6	34238054	34238403	6:34238054-34238403	ENSG00000137309,ENSG00000276404,ENSG00000186577,ENSG00000225339
chr6	34244577	34244865	6:34244577-34244865	ENSG00000137309,ENSG00000276404,ENSG00000186577,ENSG00000225339
chr6	34248865	34249385	6:34248865-34249385	ENSG00000271231,ENSG00000137309,ENSG00000276404,ENSG00000186577,ENSG00000225339,ENSG00000220583,ENSG00000272325
chr6	34273297	34273677	6:34273297-34273677	ENSG00000221697,ENSG00000271231,ENSG00000186577,ENSG00000225339,ENSG00000220583
chr6	34391897	34392123	6:34391897-34392123	ENSG00000272325
chr6	34392381	34393020	6:34392381-34393020	ENSG00000271231,ENSG00000186577,ENSG00000225339,ENSG00000220583,ENSG00000272325
chr6	34415352	34415577	6:34415352-34415577	ENSG00000271231,ENSG00000186577,ENSG00000225339,ENSG00000270800,ENSG00000124614
chr6	34425930	34426361	6:34425930-34426361	ENSG00000271231,ENSG00000270800,ENSG00000124614
chr6	34459996	34460210	6:34459996-34460210	ENSG00000124507
chr6	34527037	34527523	6:34527037-34527523	ENSG00000221697,ENSG00000124507,ENSG00000196114,ENSG00000186328,ENSG00000124678
chr6	34531724	34532118	6:34531724-34532118	ENSG00000124507,ENSG00000196114
chr6	34562815	34563209	6:34562815-34563209	ENSG00000124664,ENSG00000196114
chr6	34609430	34610021	6:34609430-34610021	ENSG00000124507,ENSG00000196114,ENSG00000216636,ENSG00000186328
chr6	34611129	34611499	6:34611129-34611499	ENSG00000196114,ENSG00000216636
chr6	34615612	34616022	6:34615612-34616022	ENSG00000196114,ENSG00000216636,ENSG00000186328,ENSG00000217130
chr6	34656297	34656648	6:34656297-34656648	ENSG00000196821,ENSG00000265123,ENSG00000220643,ENSG00000186328,ENSG00000217130
chr6	34657389	34657787	6:34657389-34657787	ENSG00000196821,ENSG00000265123,ENSG00000220643,ENSG00000272288,ENSG00000186328,ENSG00000217130
chr6	34661451	34661651	6:34661451-34661651	ENSG00000196821,ENSG00000265123,ENSG00000220643,ENSG00000186328
chr6	34664364	34664785	6:34664364-34664785	ENSG00000196821,ENSG00000265123,ENSG00000220643,ENSG00000186328
chr6	34671823	34672247	6:34671823-34672247	ENSG00000196821,ENSG00000265123,ENSG00000220643,ENSG00000272288,ENSG00000186328,ENSG00000217130
chr6	34696303	34697506	6:34696303-34697506	ENSG00000196821,ENSG00000265123,ENSG00000220643,ENSG00000272288,ENSG00000186328,ENSG00000217130
chr6	34756515	34756837	6:34756515-34756837	ENSG00000186328,ENSG00000217130,ENSG00000124562
chr6	34756994	34757689	6:34756994-34757689	ENSG00000265123,ENSG00000220643,ENSG00000272288,ENSG00000186328,ENSG00000217130,ENSG00000124562,ENSG00000065060,ENSG00000252106,ENSG00000286550,ENSG00000124678
chr6	34791449	34791681	6:34791449-34791681	ENSG00000065060
chr6	34791795	34792352	6:34791795-34792352	ENSG00000186328,ENSG00000217130,ENSG00000065060,ENSG00000252106,ENSG00000124678
chr6	34792787	34793289	6:34792787-34793289	ENSG00000065060,ENSG00000252106
chr6	34805452	34805760	6:34805452-34805760	ENSG00000186328,ENSG00000217130,ENSG00000065060,ENSG00000206717,ENSG00000252106,ENSG00000286550,ENSG00000273870
chr6	34816704	34816990	6:34816704-34816990	ENSG00000217130,ENSG00000206717,ENSG00000252106
chr6	34887706	34888259	6:34887706-34888259	ENSG00000252106,ENSG00000064995,ENSG00000064999,ENSG00000187762,ENSG00000273870,ENSG00000124678
chr6	34889044	34889585	6:34889044-34889585	ENSG00000252106,ENSG00000064995,ENSG00000064999,ENSG00000187762,ENSG00000286550,ENSG00000273870,ENSG00000124678
chr6	34907630	34907859	6:34907630-34907859	ENSG00000252106,ENSG00000187762,ENSG00000286550,ENSG00000273870,ENSG00000124678
chr6	34938269	34938637	6:34938269-34938637	ENSG00000252106,ENSG00000187762,ENSG00000286550,ENSG00000273870,ENSG00000124678
chr6	35000037	35000302	6:35000037-35000302	ENSG00000187762,ENSG00000286550,ENSG00000273870,ENSG00000124678,ENSG00000272374
chr6	35183888	35184362	6:35183888-35184362	ENSG00000187762,ENSG00000286550,ENSG00000273870,ENSG00000124678,ENSG00000272374
chr6	35205179	35205379	6:35205179-35205379	ENSG00000286550,ENSG00000273870,ENSG00000124678,ENSG00000146197,ENSG00000272374
chr6	35241126	35241424	6:35241126-35241424	ENSG00000187762,ENSG00000286550,ENSG00000273870,ENSG00000124678,ENSG00000272374,ENSG00000065029,ENSG00000217004
chr6	35248351	35248582	6:35248351-35248582	ENSG00000273870,ENSG00000124678,ENSG00000272374,ENSG00000065029,ENSG00000217004
chr6	35258902	35260235	6:35258902-35260235	ENSG00000187762,ENSG00000286550,ENSG00000273870,ENSG00000124678,ENSG00000272374,ENSG00000065029,ENSG00000217004
chr6	35294379	35294670	6:35294379-35294670	ENSG00000065029,ENSG00000217004,ENSG00000023892
chr6	35342247	35342919	6:35342247-35342919	ENSG00000217004,ENSG00000023892,ENSG00000112033,ENSG00000227154,ENSG00000112039,ENSG00000198755,ENSG00000276712,ENSG00000228559,ENSG00000219023
chr6	35393383	35393636	6:35393383-35393636	ENSG00000217004
chr6	35449458	35449747	6:35449458-35449747	ENSG00000217004,ENSG00000023892,ENSG00000112033,ENSG00000227154,ENSG00000112039
chr6	35452048	35452783	6:35452048-35452783	ENSG00000217004,ENSG00000023892,ENSG00000112033,ENSG00000227154,ENSG00000112039,ENSG00000198755,ENSG00000276712,ENSG00000219023
chr6	35468080	35469131	6:35468080-35469131	ENSG00000217004,ENSG00000023892,ENSG00000112033,ENSG00000112039,ENSG00000198755,ENSG00000276712,ENSG00000007866,ENSG00000228559,ENSG00000219023
chr6	35497089	35497523	6:35497089-35497523	ENSG00000276712,ENSG00000007866,ENSG00000112041,ENSG00000228559,ENSG00000219023,ENSG00000204140
chr6	35522849	35523123	6:35522849-35523123	ENSG00000112041,ENSG00000228559,ENSG00000219023,ENSG00000232909,ENSG00000157343,ENSG00000220734,ENSG00000196748,ENSG00000204140,ENSG00000137392,ENSG00000197753
chr6	35583900	35584145	6:35583900-35584145	ENSG00000228559,ENSG00000219023,ENSG00000218749,ENSG00000287458,ENSG00000212579,ENSG00000265527,ENSG00000232909,ENSG00000157343,ENSG00000220734,ENSG00000196748,ENSG00000204140
chr6	35687696	35688226	6:35687696-35688226	ENSG00000096060,ENSG00000218749,ENSG00000287458,ENSG00000212579,ENSG00000265527
chr6	35688754	35689256	6:35688754-35689256	ENSG00000228559,ENSG00000219023,ENSG00000096060,ENSG00000218749,ENSG00000287458,ENSG00000212579,ENSG00000265527,ENSG00000232909,ENSG00000157343,ENSG00000220734,ENSG00000196748,ENSG00000204140
chr6	35727917	35728384	6:35727917-35728384	ENSG00000228559,ENSG00000219023,ENSG00000096060,ENSG00000218749,ENSG00000287458,ENSG00000212579,ENSG00000265527,ENSG00000232909,ENSG00000157343,ENSG00000220734,ENSG00000204140
chr6	35731331	35731678	6:35731331-35731678	ENSG00000228559,ENSG00000219023,ENSG00000096060,ENSG00000218749,ENSG00000287458,ENSG00000212579,ENSG00000265527,ENSG00000232909,ENSG00000157343,ENSG00000220734
chr6	35731783	35732215	6:35731783-35732215	ENSG00000228559,ENSG00000219023,ENSG00000096060,ENSG00000218749,ENSG00000287458,ENSG00000212579,ENSG00000265527,ENSG00000232909,ENSG00000157343
chr6	35737578	35737849	6:35737578-35737849	ENSG00000228559,ENSG00000219023,ENSG00000218749,ENSG00000287458,ENSG00000212579,ENSG00000265527,ENSG00000232909,ENSG00000157343,ENSG00000220734,ENSG00000196748,ENSG00000204140
chr6	35920009	35920287	6:35920009-35920287	ENSG00000096063
chr6	35920603	35921474	6:35920603-35921474	ENSG00000220734,ENSG00000204140,ENSG00000137392,ENSG00000197753,ENSG00000096063,ENSG00000271304
chr6	35933373	35933827	6:35933373-35933827	ENSG00000220734,ENSG00000196748,ENSG00000204140,ENSG00000137392,ENSG00000197753,ENSG00000096063,ENSG00000271304
chr6	36027380	36028004	6:36027380-36028004	ENSG00000112053,ENSG00000271304,ENSG00000112062,ENSG00000237719
chr6	36028139	36028346	6:36028139-36028346	ENSG00000112053,ENSG00000112062
chr6	36028866	36029093	6:36028866-36029093	ENSG00000112053,ENSG00000112062
chr6	36033986	36034242	6:36033986-36034242	ENSG00000271304,ENSG00000112062,ENSG00000237719
chr6	36067643	36067998	6:36067643-36067998	ENSG00000220734,ENSG00000196748,ENSG00000204140,ENSG00000137392,ENSG00000197753,ENSG00000271304,ENSG00000112062,ENSG00000237719
chr6	36075768	36076010	6:36075768-36076010	ENSG00000271304,ENSG00000112062,ENSG00000237719
chr6	36076459	36076841	6:36076459-36076841	ENSG00000271304,ENSG00000112062,ENSG00000237719
chr6	36095201	36095533	6:36095201-36095533	ENSG00000220734,ENSG00000137392,ENSG00000197753,ENSG00000112053,ENSG00000271304,ENSG00000112062,ENSG00000237719
chr6	36099294	36099565	6:36099294-36099565	ENSG00000112053,ENSG00000271304,ENSG00000112062,ENSG00000237719
chr6	36099888	36100314	6:36099888-36100314	ENSG00000271304,ENSG00000237719
chr6	36110885	36111199	6:36110885-36111199	ENSG00000271304,ENSG00000156711
chr6	36116994	36117270	6:36116994-36117270	ENSG00000156711
chr6	36118484	36119015	6:36118484-36119015	ENSG00000197753,ENSG00000271304,ENSG00000156711
chr6	36121084	36121504	6:36121084-36121504	ENSG00000156711,ENSG00000246982
chr6	36123774	36124168	6:36123774-36124168	ENSG00000271304,ENSG00000156711,ENSG00000246982,ENSG00000096070
chr6	36131899	36132195	6:36131899-36132195	ENSG00000156711
chr6	36196232	36197538	6:36196232-36197538	ENSG00000156711,ENSG00000246982,ENSG00000096070
chr6	36225054	36225469	6:36225054-36225469	ENSG00000096070
chr6	36229291	36229563	6:36229291-36229563	-
chr6	36235336	36235681	6:36235336-36235681	ENSG00000271304,ENSG00000180316
chr6	36245809	36246009	6:36245809-36246009	ENSG00000180316
chr6	36263498	36264008	6:36263498-36264008	ENSG00000220734,ENSG00000196748,ENSG00000204140,ENSG00000137392,ENSG00000197753,ENSG00000271304,ENSG00000180316
chr6	36268756	36269137	6:36268756-36269137	ENSG00000180316
chr6	36291224	36291557	6:36291224-36291557	-
chr6	36302469	36302874	6:36302469-36302874	ENSG00000137392,ENSG00000197753,ENSG00000189325
chr6	36340811	36341284	6:36340811-36341284	ENSG00000189325
chr6	36347627	36348090	6:36347627-36348090	ENSG00000196748,ENSG00000204140,ENSG00000137392,ENSG00000189325
chr6	36360436	36360853	6:36360436-36360853	ENSG00000189325
chr6	36386496	36386806	6:36386496-36386806	ENSG00000010030,ENSG00000224666
chr6	36387633	36388120	6:36387633-36388120	ENSG00000010030,ENSG00000224666
chr6	36423099	36423646	6:36423099-36423646	ENSG00000010030,ENSG00000224666,ENSG00000179165,ENSG00000112078,ENSG00000240733,ENSG00000239964
chr6	36429048	36429254	6:36429048-36429254	ENSG00000179165,ENSG00000112078,ENSG00000240733,ENSG00000239964
chr6	36441344	36441781	6:36441344-36441781	ENSG00000179165,ENSG00000112078,ENSG00000240733,ENSG00000239964
chr6	36442701	36443216	6:36442701-36443216	ENSG00000179165,ENSG00000112078,ENSG00000240733,ENSG00000239964
chr6	36478237	36478437	6:36478237-36478437	ENSG00000240733,ENSG00000239964
chr6	36546968	36547702	6:36546968-36547702	ENSG00000240733,ENSG00000112079,ENSG00000239964,ENSG00000112081
chr6	36577286	36577724	6:36577286-36577724	ENSG00000240733,ENSG00000112079,ENSG00000239964,ENSG00000112081,ENSG00000238554,ENSG00000255587,ENSG00000220349
chr6	36578478	36578776	6:36578478-36578776	ENSG00000112079,ENSG00000239964,ENSG00000112081
chr6	36583668	36583899	6:36583668-36583899	ENSG00000239964,ENSG00000112081
chr6	36593896	36594675	6:36593896-36594675	ENSG00000112079,ENSG00000239964,ENSG00000112081
chr6	36615154	36615480	6:36615154-36615480	ENSG00000263894,ENSG00000238554,ENSG00000281450,ENSG00000124762,ENSG00000285244,ENSG00000255587,ENSG00000220349,ENSG00000124772
chr6	36617276	36617584	6:36617276-36617584	ENSG00000263894,ENSG00000238554,ENSG00000281450,ENSG00000124762,ENSG00000285244,ENSG00000255587,ENSG00000220349,ENSG00000124772
chr6	36623294	36623753	6:36623294-36623753	ENSG00000263894,ENSG00000238554,ENSG00000251864,ENSG00000281450,ENSG00000213500,ENSG00000124762,ENSG00000285244,ENSG00000255587,ENSG00000220349,ENSG00000124772
chr6	36678394	36678817	6:36678394-36678817	ENSG00000238554,ENSG00000251864,ENSG00000281450,ENSG00000213500,ENSG00000124762,ENSG00000285244,ENSG00000255587,ENSG00000220349
chr6	36680368	36680743	6:36680368-36680743	ENSG00000263894,ENSG00000238554,ENSG00000251864,ENSG00000281450,ENSG00000213500,ENSG00000124762,ENSG00000285244,ENSG00000255587,ENSG00000220349
chr6	36759203	36759642	6:36759203-36759642	ENSG00000238554,ENSG00000255587,ENSG00000220349,ENSG00000124772,ENSG00000285888
chr6	36766152	36766475	6:36766152-36766475	ENSG00000255587,ENSG00000220349,ENSG00000124772,ENSG00000285888
chr6	36782825	36783161	6:36782825-36783161	ENSG00000255587,ENSG00000220349,ENSG00000124772,ENSG00000285888
chr6	36848587	36849001	6:36848587-36849001	ENSG00000220349,ENSG00000124772,ENSG00000285888,ENSG00000287891,ENSG00000137168
chr6	36862236	36862691	6:36862236-36862691	ENSG00000137168,ENSG00000198663
chr6	36874472	36875244	6:36874472-36875244	ENSG00000137168,ENSG00000198663
chr6	36885636	36886224	6:36885636-36886224	ENSG00000198663,ENSG00000232598
chr6	36889023	36889401	6:36889023-36889401	ENSG00000198663,ENSG00000232598
chr6	36954278	36954510	6:36954278-36954510	ENSG00000232598,ENSG00000164530
chr6	36960509	36960912	6:36960509-36960912	ENSG00000232598,ENSG00000164530,ENSG00000137409
chr6	36968271	36968607	6:36968271-36968607	ENSG00000232598,ENSG00000164530,ENSG00000137409
chr6	36975816	36976273	6:36975816-36976273	ENSG00000232598,ENSG00000137409
chr6	36978475	36978691	6:36978475-36978691	ENSG00000232598,ENSG00000137409
chr6	36979356	36979572	6:36979356-36979572	ENSG00000232598,ENSG00000137409
chr6	36985983	36986693	6:36985983-36986693	ENSG00000232598,ENSG00000137409,ENSG00000146192
chr6	37018172	37018967	6:37018172-37018967	ENSG00000146192
chr6	37029282	37029839	6:37029282-37029839	ENSG00000232598,ENSG00000146192,ENSG00000226976,ENSG00000137193
chr6	37039489	37039745	6:37039489-37039745	ENSG00000226976
chr6	37050621	37050953	6:37050621-37050953	ENSG00000226976,ENSG00000137193
chr6	37051265	37052350	6:37051265-37052350	ENSG00000226976,ENSG00000137193
chr6	37058168	37058368	6:37058168-37058368	-
chr6	37059301	37059714	6:37059301-37059714	ENSG00000226976,ENSG00000216412,ENSG00000137193
chr6	37062520	37062844	6:37062520-37062844	-
chr6	37083481	37083848	6:37083481-37083848	ENSG00000216412
chr6	37086069	37086270	6:37086069-37086270	ENSG00000216412
chr6	37102290	37103029	6:37102290-37103029	ENSG00000216412,ENSG00000137193
chr6	37103254	37103835	6:37103254-37103835	ENSG00000216412
chr6	37109692	37110680	6:37109692-37110680	ENSG00000216412
chr6	37112032	37112462	6:37112032-37112462	ENSG00000216412
chr6	37128562	37128788	6:37128562-37128788	-
chr6	37134563	37134927	6:37134563-37134927	ENSG00000137193
chr6	37169452	37170303	6:37169452-37170303	ENSG00000137193
chr6	37172156	37172503	6:37172156-37172503	ENSG00000137193
chr6	37175772	37176269	6:37175772-37176269	ENSG00000137193
chr6	37183104	37183566	6:37183104-37183566	ENSG00000137193
chr6	37191757	37192168	6:37191757-37192168	ENSG00000137193
chr6	37204473	37204739	6:37204473-37204739	-
chr6	37205261	37205733	6:37205261-37205733	ENSG00000146192,ENSG00000137193
chr6	37208032	37208354	6:37208032-37208354	ENSG00000146192,ENSG00000137193
chr6	37210488	37210797	6:37210488-37210797	ENSG00000172738
chr6	37222271	37222989	6:37222271-37222989	ENSG00000172738
chr6	37240032	37240540	6:37240032-37240540	ENSG00000172738,ENSG00000286105,ENSG00000065491
chr6	37257477	37258435	6:37257477-37258435	ENSG00000172738,ENSG00000286105,ENSG00000065491
chr6	37281591	37281799	6:37281591-37281799	-
chr6	37282331	37282807	6:37282331-37282807	ENSG00000172738,ENSG00000286105,ENSG00000065491,ENSG00000275550
chr6	37288498	37288887	6:37288498-37288887	ENSG00000286105,ENSG00000065491,ENSG00000275550
chr6	37301905	37302542	6:37301905-37302542	ENSG00000275550,ENSG00000286672
chr6	37303981	37304298	6:37303981-37304298	ENSG00000275550,ENSG00000286672
chr6	37309068	37309352	6:37309068-37309352	ENSG00000275550,ENSG00000286672
chr6	37311039	37311405	6:37311039-37311405	ENSG00000286672
chr6	37314704	37315234	6:37314704-37315234	ENSG00000275550,ENSG00000286672,ENSG00000239953
chr6	37325604	37326077	6:37325604-37326077	ENSG00000239953
chr6	37353753	37354382	6:37353753-37354382	ENSG00000112130,ENSG00000239953
chr6	37354535	37354778	6:37354535-37354778	ENSG00000112130,ENSG00000239953
chr6	37381574	37381854	6:37381574-37381854	ENSG00000239953
chr6	37383061	37383328	6:37383061-37383328	ENSG00000239953
chr6	37401659	37402148	6:37401659-37402148	ENSG00000239953
chr6	37432917	37433789	6:37432917-37433789	ENSG00000239953,ENSG00000137200
chr6	37445604	37446057	6:37445604-37446057	ENSG00000239953,ENSG00000137200
chr6	37460006	37460675	6:37460006-37460675	ENSG00000239953,ENSG00000137200,ENSG00000204110,ENSG00000226533
chr6	37475297	37475857	6:37475297-37475857	ENSG00000137200,ENSG00000204110
chr6	37484236	37484570	6:37484236-37484570	ENSG00000137200
chr6	37486174	37486519	6:37486174-37486519	ENSG00000198937,ENSG00000204110
chr6	37488570	37488832	6:37488570-37488832	ENSG00000198937,ENSG00000204110
chr6	37496980	37497262	6:37496980-37497262	ENSG00000198937,ENSG00000204110
chr6	37499570	37500176	6:37499570-37500176	ENSG00000198937,ENSG00000204110,ENSG00000229559,ENSG00000227920
chr6	37535757	37536397	6:37535757-37536397	ENSG00000204110,ENSG00000229559,ENSG00000227920,ENSG00000263926
chr6	37560099	37560410	6:37560099-37560410	ENSG00000204110,ENSG00000229559,ENSG00000227920,ENSG00000263926,ENSG00000279942
chr6	37566358	37566662	6:37566358-37566662	ENSG00000229559,ENSG00000227920,ENSG00000263926,ENSG00000279942
chr6	37624958	37625347	6:37624958-37625347	ENSG00000112139,ENSG00000200706,ENSG00000226533
chr6	37638733	37639189	6:37638733-37639189	ENSG00000112139
chr6	37648550	37648820	6:37648550-37648820	ENSG00000112139
chr6	37654038	37654366	6:37654038-37654366	ENSG00000112139
chr6	37667625	37667835	6:37667625-37667835	ENSG00000112139
chr6	37692039	37692361	6:37692039-37692361	ENSG00000112139
chr6	37697612	37697901	6:37697612-37697901	ENSG00000112139,ENSG00000226533
chr6	37711566	37711816	6:37711566-37711816	ENSG00000226533
chr6	37711894	37712248	6:37711894-37712248	ENSG00000218521,ENSG00000200706,ENSG00000226533,ENSG00000199938,ENSG00000217227
chr6	37791326	37791779	6:37791326-37791779	ENSG00000225945,ENSG00000156639,ENSG00000243313,ENSG00000200597,ENSG00000218521,ENSG00000200706,ENSG00000226533,ENSG00000199938,ENSG00000217227,ENSG00000219273
chr6	37818873	37820009	6:37818873-37820009	ENSG00000225945,ENSG00000156639,ENSG00000243313,ENSG00000218521,ENSG00000226533
chr6	37822996	37823220	6:37822996-37823220	ENSG00000225945,ENSG00000156639,ENSG00000243313,ENSG00000218521
chr6	37840408	37840728	6:37840408-37840728	ENSG00000243313,ENSG00000218521,ENSG00000200706,ENSG00000226533
chr6	37891149	37891411	6:37891149-37891411	ENSG00000243313,ENSG00000200597,ENSG00000218521,ENSG00000200706,ENSG00000226533
chr6	37904077	37904391	6:37904077-37904391	ENSG00000156639,ENSG00000243313,ENSG00000200597,ENSG00000218521,ENSG00000200706,ENSG00000226533,ENSG00000199938
chr6	37973348	37973548	6:37973348-37973548	ENSG00000200597,ENSG00000218521,ENSG00000200706
chr6	38639693	38640297	6:38639693-38640297	ENSG00000183826,ENSG00000200706,ENSG00000226533,ENSG00000199938,ENSG00000217227,ENSG00000236355,ENSG00000124721,ENSG00000244297,ENSG00000219273
chr6	38702916	38703451	6:38702916-38703451	ENSG00000183826,ENSG00000200706,ENSG00000226533,ENSG00000199938,ENSG00000217227,ENSG00000124767,ENSG00000236355,ENSG00000124721,ENSG00000244297,ENSG00000219273,ENSG00000212586,ENSG00000231150,ENSG00000220076,ENSG00000124615
chr6	39007583	39007935	6:39007583-39007935	ENSG00000244297,ENSG00000219273,ENSG00000212586,ENSG00000231150,ENSG00000220076,ENSG00000220556,ENSG00000112164,ENSG00000124780,ENSG00000095981,ENSG00000218986,ENSG00000231276,ENSG00000252990,ENSG00000281969,ENSG00000235033,ENSG00000124615
chr6	39029482	39029749	6:39029482-39029749	ENSG00000219273,ENSG00000212586,ENSG00000231150,ENSG00000220076,ENSG00000220556,ENSG00000112164,ENSG00000095981,ENSG00000218986,ENSG00000231276
chr6	39102337	39102609	6:39102337-39102609	ENSG00000219273,ENSG00000212586,ENSG00000231150,ENSG00000220076,ENSG00000112164,ENSG00000112167,ENSG00000217165,ENSG00000095981,ENSG00000218986,ENSG00000252990,ENSG00000124615
chr6	39114478	39115381	6:39114478-39115381	ENSG00000212586,ENSG00000231150,ENSG00000220076,ENSG00000112164,ENSG00000112167,ENSG00000217165,ENSG00000095981,ENSG00000218986,ENSG00000231276,ENSG00000252990,ENSG00000281969,ENSG00000124615,ENSG00000220586
chr6	39166431	39166891	6:39166431-39166891	ENSG00000212586,ENSG00000231150,ENSG00000220076,ENSG00000112164,ENSG00000124780,ENSG00000095981,ENSG00000218986,ENSG00000252990
chr6	39185281	39185523	6:39185281-39185523	ENSG00000231150,ENSG00000220076,ENSG00000095981,ENSG00000218986
chr6	39187243	39187915	6:39187243-39187915	ENSG00000212586,ENSG00000231150,ENSG00000220076,ENSG00000112164,ENSG00000124780,ENSG00000095981,ENSG00000218986,ENSG00000231276,ENSG00000252990,ENSG00000146122,ENSG00000281969,ENSG00000235033
chr6	39188666	39188886	6:39188666-39188886	-
chr6	39195781	39196134	6:39195781-39196134	ENSG00000212586,ENSG00000231150,ENSG00000220076,ENSG00000095981,ENSG00000218986,ENSG00000231276
chr6	39196659	39197105	6:39196659-39197105	ENSG00000212586,ENSG00000231150,ENSG00000220076,ENSG00000095981,ENSG00000218986
chr6	39225651	39225939	6:39225651-39225939	ENSG00000212586,ENSG00000220076,ENSG00000164626,ENSG00000095981,ENSG00000218986,ENSG00000231276,ENSG00000281969
chr6	39229303	39229776	6:39229303-39229776	ENSG00000219273,ENSG00000212586,ENSG00000231150,ENSG00000220076,ENSG00000112164,ENSG00000164626,ENSG00000124780,ENSG00000095981,ENSG00000218986,ENSG00000231276,ENSG00000252990,ENSG00000146122,ENSG00000281969,ENSG00000235033,ENSG00000124615,ENSG00000220586,ENSG00000180211
chr6	39247520	39247995	6:39247520-39247995	ENSG00000219273,ENSG00000212586,ENSG00000231150,ENSG00000220076,ENSG00000095981,ENSG00000218986,ENSG00000231276,ENSG00000252990,ENSG00000235033
chr6	39303159	39303513	6:39303159-39303513	ENSG00000244297,ENSG00000219273,ENSG00000212586,ENSG00000231150,ENSG00000220076,ENSG00000112164,ENSG00000124780,ENSG00000095981,ENSG00000218986,ENSG00000231276,ENSG00000252990,ENSG00000146122,ENSG00000281969,ENSG00000235033,ENSG00000124615,ENSG00000220586,ENSG00000180211
chr6	39724944	39725678	6:39724944-39725678	ENSG00000164627,ENSG00000218986,ENSG00000231276,ENSG00000252990,ENSG00000146122,ENSG00000281969,ENSG00000235033,ENSG00000124615,ENSG00000220586,ENSG00000180211,ENSG00000227131
chr6	40308806	40309037	6:40308806-40309037	ENSG00000218986,ENSG00000231276,ENSG00000146122,ENSG00000281969,ENSG00000235033,ENSG00000124615,ENSG00000220586,ENSG00000180211,ENSG00000227131,ENSG00000204091,ENSG00000204092,ENSG00000226070,ENSG00000252767
chr6	40520117	40520406	6:40520117-40520406	ENSG00000204091,ENSG00000204092,ENSG00000226070,ENSG00000252767,ENSG00000236075,ENSG00000226454
chr6	40520607	40521096	6:40520607-40521096	ENSG00000252990,ENSG00000281969,ENSG00000235033,ENSG00000124615,ENSG00000220586,ENSG00000180211,ENSG00000227131,ENSG00000204091,ENSG00000204092,ENSG00000226070,ENSG00000252767,ENSG00000236075,ENSG00000226454
chr6	40550381	40550584	6:40550381-40550584	ENSG00000124615,ENSG00000220586,ENSG00000180211,ENSG00000227131,ENSG00000204091,ENSG00000204092,ENSG00000226070,ENSG00000252767,ENSG00000236075
chr6	40587554	40587823	6:40587554-40587823	ENSG00000124615,ENSG00000220586,ENSG00000180211,ENSG00000227131,ENSG00000204091,ENSG00000204092,ENSG00000226070,ENSG00000156564,ENSG00000252767,ENSG00000236075
chr6	40668239	40668627	6:40668239-40668627	ENSG00000252990,ENSG00000281969,ENSG00000235033,ENSG00000124615,ENSG00000220586,ENSG00000180211,ENSG00000227131,ENSG00000204091,ENSG00000204092,ENSG00000226070,ENSG00000252767,ENSG00000236075
chr6	40715575	40716191	6:40715575-40716191	ENSG00000231276,ENSG00000252990,ENSG00000146122,ENSG00000281969,ENSG00000235033,ENSG00000124615,ENSG00000220586,ENSG00000180211,ENSG00000227131,ENSG00000204091,ENSG00000204092,ENSG00000226070,ENSG00000252767,ENSG00000236075,ENSG00000237947
chr6	40774991	40775191	6:40774991-40775191	ENSG00000226070,ENSG00000252767
chr6	40791100	40791473	6:40791100-40791473	ENSG00000231276,ENSG00000252990,ENSG00000281969,ENSG00000235033,ENSG00000124615,ENSG00000220586,ENSG00000180211,ENSG00000227131,ENSG00000204091,ENSG00000204092,ENSG00000226070,ENSG00000252767,ENSG00000236075
chr6	40824347	40824664	6:40824347-40824664	ENSG00000218986,ENSG00000281969,ENSG00000235033,ENSG00000124615,ENSG00000220586,ENSG00000180211,ENSG00000227131,ENSG00000204091,ENSG00000204092,ENSG00000226070,ENSG00000252767
chr6	40912381	40912686	6:40912381-40912686	ENSG00000231276,ENSG00000235033,ENSG00000124615,ENSG00000220586,ENSG00000180211,ENSG00000204091,ENSG00000204092,ENSG00000226070,ENSG00000252767
chr6	40930614	40930939	6:40930614-40930939	ENSG00000281969,ENSG00000124615,ENSG00000220586,ENSG00000180211,ENSG00000227131,ENSG00000204091,ENSG00000204092,ENSG00000226070,ENSG00000252767,ENSG00000287678
chr6	41006179	41006511	6:41006179-41006511	ENSG00000124615,ENSG00000220586,ENSG00000180211,ENSG00000124602,ENSG00000124596,ENSG00000124701,ENSG00000001167,ENSG00000287678,ENSG00000161912
chr6	41027824	41028718	6:41027824-41028718	ENSG00000235033,ENSG00000124615,ENSG00000220586,ENSG00000180211,ENSG00000204091,ENSG00000124602,ENSG00000124596,ENSG00000112212,ENSG00000124701,ENSG00000001167,ENSG00000287678,ENSG00000161912
chr6	41040646	41041020	6:41040646-41041020	ENSG00000124602,ENSG00000112212,ENSG00000124701
chr6	41041097	41041512	6:41041097-41041512	ENSG00000124602,ENSG00000112212,ENSG00000124701
chr6	41042273	41042670	6:41042273-41042670	ENSG00000124602,ENSG00000112212,ENSG00000124701
chr6	41071810	41072058	6:41071810-41072058	ENSG00000124596,ENSG00000001167,ENSG00000287678
chr6	41072221	41073376	6:41072221-41073376	ENSG00000124596,ENSG00000124701,ENSG00000001167,ENSG00000287678,ENSG00000161912
chr6	41073591	41073957	6:41073591-41073957	ENSG00000124596,ENSG00000001167,ENSG00000287678
chr6	41182108	41182420	6:41182108-41182420	ENSG00000287678,ENSG00000161912,ENSG00000161911,ENSG00000095970,ENSG00000184106,ENSG00000212176,ENSG00000225690,ENSG00000274256,ENSG00000278745
chr6	41191608	41191896	6:41191608-41191896	ENSG00000287678,ENSG00000161912,ENSG00000161911,ENSG00000095970,ENSG00000112195,ENSG00000184106,ENSG00000225690,ENSG00000274256,ENSG00000278745
chr6	41199494	41199751	6:41199494-41199751	ENSG00000161912,ENSG00000161911,ENSG00000095970,ENSG00000112195,ENSG00000184106,ENSG00000225690,ENSG00000274256,ENSG00000278745
chr6	41200329	41201404	6:41200329-41201404	ENSG00000287678,ENSG00000161912,ENSG00000161911,ENSG00000095970,ENSG00000112195,ENSG00000184106,ENSG00000212176,ENSG00000225690,ENSG00000274256,ENSG00000278745
chr6	41201793	41202247	6:41201793-41202247	ENSG00000287678,ENSG00000161912,ENSG00000161911,ENSG00000095970,ENSG00000112195,ENSG00000184106,ENSG00000212176,ENSG00000225690,ENSG00000274256,ENSG00000278745
chr6	41228565	41229142	6:41228565-41229142	ENSG00000287678,ENSG00000161912,ENSG00000161911,ENSG00000095970,ENSG00000184106,ENSG00000188056,ENSG00000212176,ENSG00000225690,ENSG00000274256,ENSG00000278745
chr6	41278954	41279374	6:41278954-41279374	ENSG00000287678,ENSG00000161912,ENSG00000161911,ENSG00000095970,ENSG00000184106,ENSG00000212176,ENSG00000225690,ENSG00000274256,ENSG00000278745,ENSG00000124731,ENSG00000218809,ENSG00000206745,ENSG00000213461,ENSG00000096264
chr6	41306331	41306593	6:41306331-41306593	ENSG00000287678,ENSG00000274256,ENSG00000278745,ENSG00000206745,ENSG00000213461,ENSG00000096264
chr6	41318680	41319251	6:41318680-41319251	ENSG00000287678,ENSG00000161912,ENSG00000161911,ENSG00000225690,ENSG00000274256,ENSG00000278745,ENSG00000124731,ENSG00000206745,ENSG00000213461,ENSG00000096264,ENSG00000279284,ENSG00000280371
chr6	41320575	41320884	6:41320575-41320884	ENSG00000287678,ENSG00000161912,ENSG00000161911,ENSG00000274256,ENSG00000278745,ENSG00000206745,ENSG00000213461,ENSG00000096264,ENSG00000279284
chr6	41325500	41325831	6:41325500-41325831	ENSG00000161912,ENSG00000096264,ENSG00000279284,ENSG00000280371
chr6	41368938	41369232	6:41368938-41369232	ENSG00000096264,ENSG00000279284,ENSG00000280371,ENSG00000226917,ENSG00000266494,ENSG00000112559,ENSG00000230913,ENSG00000231102
chr6	41449511	41449711	6:41449511-41449711	ENSG00000279284,ENSG00000280371,ENSG00000226917
chr6	41538659	41539034	6:41538659-41539034	ENSG00000279284,ENSG00000280371,ENSG00000234753,ENSG00000226917,ENSG00000137166,ENSG00000112559
chr6	41545894	41546650	6:41545894-41546650	ENSG00000279284,ENSG00000280371,ENSG00000234753,ENSG00000226917,ENSG00000137166,ENSG00000112559
chr6	41560394	41561264	6:41560394-41561264	ENSG00000279284,ENSG00000280371,ENSG00000234753,ENSG00000226917,ENSG00000137166,ENSG00000112559,ENSG00000230913
chr6	41592112	41592312	6:41592112-41592312	ENSG00000279284,ENSG00000280371,ENSG00000226917,ENSG00000137166,ENSG00000266494,ENSG00000112559,ENSG00000230913
chr6	41603101	41603370	6:41603101-41603370	ENSG00000279284,ENSG00000280371,ENSG00000266494,ENSG00000112559,ENSG00000230913
chr6	41682217	41682512	6:41682217-41682512	ENSG00000279284,ENSG00000280371,ENSG00000112559,ENSG00000230913,ENSG00000112561,ENSG00000231102
chr6	41683601	41683896	6:41683601-41683896	ENSG00000279284,ENSG00000280371,ENSG00000226917,ENSG00000266494,ENSG00000112559,ENSG00000230913,ENSG00000112561,ENSG00000231102
chr6	41735375	41735852	6:41735375-41735852	ENSG00000112559,ENSG00000112561,ENSG00000231102,ENSG00000096088,ENSG00000269387
chr6	41767172	41767538	6:41767172-41767538	ENSG00000231102,ENSG00000096088,ENSG00000269387,ENSG00000137218
chr6	41776013	41776231	6:41776013-41776231	ENSG00000096088,ENSG00000137218,ENSG00000124593,ENSG00000278224
chr6	41779663	41780254	6:41779663-41780254	ENSG00000231102,ENSG00000096088,ENSG00000269387,ENSG00000137218,ENSG00000124593,ENSG00000278224,ENSG00000214736,ENSG00000268745
chr6	41786459	41786848	6:41786459-41786848	ENSG00000137218,ENSG00000124593,ENSG00000278224,ENSG00000214736,ENSG00000268745
chr6	41787138	41787796	6:41787138-41787796	ENSG00000137218,ENSG00000124593,ENSG00000278224,ENSG00000214736,ENSG00000268745
chr6	41818354	41819021	6:41818354-41819021	ENSG00000164663,ENSG00000268745,ENSG00000206977,ENSG00000227516
chr6	41846824	41847087	6:41846824-41847087	ENSG00000206977,ENSG00000227516
chr6	41894507	41894771	6:41894507-41894771	ENSG00000164663,ENSG00000227516
chr6	41895058	41895893	6:41895058-41895893	ENSG00000164663,ENSG00000288721,ENSG00000206977,ENSG00000227516,ENSG00000124641,ENSG00000207371,ENSG00000112578
chr6	41902194	41902491	6:41902194-41902491	ENSG00000164663,ENSG00000227516,ENSG00000124641,ENSG00000207371
chr6	41915119	41915636	6:41915119-41915636	ENSG00000288721,ENSG00000227516,ENSG00000124641,ENSG00000207371,ENSG00000112578
chr6	41920803	41921587	6:41920803-41921587	ENSG00000288721,ENSG00000227516,ENSG00000124641,ENSG00000207371,ENSG00000112578,ENSG00000112576
chr6	41936220	41936626	6:41936220-41936626	ENSG00000288721,ENSG00000124641,ENSG00000112578,ENSG00000112576
chr6	41938255	41938517	6:41938255-41938517	ENSG00000112576
chr6	41941661	41942245	6:41941661-41942245	ENSG00000288721,ENSG00000124641,ENSG00000112578,ENSG00000112576
chr6	41953189	41953532	6:41953189-41953532	ENSG00000227516,ENSG00000112576
chr6	41957142	41957507	6:41957142-41957507	ENSG00000227516
chr6	41960076	41960363	6:41960076-41960363	-
chr6	41961584	41962029	6:41961584-41962029	ENSG00000227516
chr6	41976216	41976527	6:41976216-41976527	ENSG00000206977,ENSG00000227516
chr6	42010257	42010785	6:42010257-42010785	ENSG00000227516,ENSG00000206875
chr6	42016990	42017589	6:42016990-42017589	ENSG00000206977,ENSG00000227516,ENSG00000206875,ENSG00000223946
chr6	42028072	42028940	6:42028072-42028940	ENSG00000227516,ENSG00000206875,ENSG00000223946
chr6	42030763	42031241	6:42030763-42031241	ENSG00000223946
chr6	42044201	42044532	6:42044201-42044532	ENSG00000112576
chr6	42045598	42045971	6:42045598-42045971	ENSG00000112576,ENSG00000137413
chr6	42050336	42051068	6:42050336-42051068	ENSG00000112576,ENSG00000137413
chr6	42092156	42092647	6:42092156-42092647	ENSG00000261068,ENSG00000188112,ENSG00000287363,ENSG00000048545,ENSG00000237107
chr6	42095133	42095427	6:42095133-42095427	ENSG00000261068,ENSG00000188112,ENSG00000287363
chr6	42104171	42104777	6:42104171-42104777	ENSG00000261068,ENSG00000188112,ENSG00000287363,ENSG00000048545
chr6	42166491	42166698	6:42166491-42166698	ENSG00000188112,ENSG00000287363,ENSG00000048545
chr6	42197468	42198020	6:42197468-42198020	ENSG00000188112,ENSG00000287363,ENSG00000048545,ENSG00000112599,ENSG00000124496,ENSG00000237107
chr6	42199389	42199831	6:42199389-42199831	ENSG00000188112,ENSG00000287363,ENSG00000048545,ENSG00000112599
chr6	42214847	42215047	6:42214847-42215047	ENSG00000048544,ENSG00000124496
chr6	42217683	42218114	6:42217683-42218114	ENSG00000188112,ENSG00000287363,ENSG00000048545,ENSG00000048544,ENSG00000124496,ENSG00000237107
chr6	42547570	42547912	6:42547570-42547912	ENSG00000124496,ENSG00000237107,ENSG00000024048
chr6	42555750	42556254	6:42555750-42556254	ENSG00000124496,ENSG00000237107,ENSG00000024048
chr6	42563646	42564654	6:42563646-42564654	ENSG00000124496,ENSG00000237107,ENSG00000024048
chr6	42565146	42565564	6:42565146-42565564	ENSG00000024048
chr6	42569604	42570066	6:42569604-42570066	ENSG00000124496,ENSG00000024048
chr6	42627040	42627369	6:42627040-42627369	ENSG00000237107
chr6	42661591	42661914	6:42661591-42661914	ENSG00000206848,ENSG00000112619,ENSG00000213435,ENSG00000146223
chr6	42674278	42675074	6:42674278-42675074	ENSG00000206848,ENSG00000112619,ENSG00000213435,ENSG00000146223,ENSG00000252218
chr6	42696541	42696838	6:42696541-42696838	ENSG00000112619
chr6	42726482	42726981	6:42726482-42726981	ENSG00000206848,ENSG00000112619,ENSG00000213435,ENSG00000124659,ENSG00000112624,ENSG00000146223
chr6	42739329	42739652	6:42739329-42739652	ENSG00000112619,ENSG00000213435,ENSG00000124659,ENSG00000112624
chr6	42745920	42746488	6:42745920-42746488	ENSG00000213435,ENSG00000124659,ENSG00000112624,ENSG00000146223
chr6	42746848	42747293	6:42746848-42747293	ENSG00000124659,ENSG00000112624
chr6	42781898	42782497	6:42781898-42782497	ENSG00000124659,ENSG00000112624
chr6	42782589	42783808	6:42782589-42783808	ENSG00000124659,ENSG00000112624
chr6	42796230	42796461	6:42796230-42796461	ENSG00000112624
chr6	42879475	42880302	6:42879475-42880302	ENSG00000206848,ENSG00000213435,ENSG00000146223,ENSG00000221821
chr6	42890346	42891248	6:42890346-42891248	ENSG00000146223,ENSG00000221821,ENSG00000288010,ENSG00000171611
chr6	42898917	42899221	6:42898917-42899221	ENSG00000206848,ENSG00000146223,ENSG00000221821,ENSG00000288010,ENSG00000171611
chr6	42901485	42902031	6:42901485-42902031	ENSG00000221821,ENSG00000288010,ENSG00000171611,ENSG00000231113,ENSG00000272223,ENSG00000112655
chr6	42929010	42929916	6:42929010-42929916	ENSG00000288010,ENSG00000171611,ENSG00000287825,ENSG00000137161,ENSG00000231113,ENSG00000272223,ENSG00000240625
chr6	42960629	42960899	6:42960629-42960899	ENSG00000231113,ENSG00000181524,ENSG00000124713
chr6	42963847	42964199	6:42963847-42964199	ENSG00000171611,ENSG00000231113,ENSG00000181524,ENSG00000124713,ENSG00000240625
chr6	42970842	42971611	6:42970842-42971611	ENSG00000171611,ENSG00000231113,ENSG00000181524,ENSG00000124713,ENSG00000124587,ENSG00000112640,ENSG00000272223,ENSG00000240625
chr6	42978375	42979588	6:42978375-42979588	ENSG00000171611,ENSG00000231113,ENSG00000124713,ENSG00000124587,ENSG00000112640,ENSG00000124702,ENSG00000272223
chr6	42984197	42984840	6:42984197-42984840	ENSG00000171611,ENSG00000231113,ENSG00000124587,ENSG00000112640,ENSG00000124733,ENSG00000124702,ENSG00000272223,ENSG00000240625
chr6	43013442	43014469	6:43013442-43014469	ENSG00000112640,ENSG00000124733,ENSG00000124702,ENSG00000124541,ENSG00000272223,ENSG00000240625
chr6	43021430	43022306	6:43021430-43022306	ENSG00000124733,ENSG00000124702,ENSG00000124541,ENSG00000272223,ENSG00000240625,ENSG00000044090
chr6	43053560	43054110	6:43053560-43054110	ENSG00000124541,ENSG00000272223,ENSG00000240625,ENSG00000044090,ENSG00000137171,ENSG00000288564,ENSG00000112651
chr6	43059262	43060015	6:43059262-43060015	ENSG00000272223,ENSG00000240625,ENSG00000044090,ENSG00000137171,ENSG00000288564,ENSG00000112651,ENSG00000272170
chr6	43069929	43070307	6:43069929-43070307	ENSG00000137171,ENSG00000272170,ENSG00000112655
chr6	43081149	43081357	6:43081149-43081357	ENSG00000272170,ENSG00000112655
chr6	43143466	43143880	6:43143466-43143880	ENSG00000288010,ENSG00000272223,ENSG00000240625,ENSG00000272170,ENSG00000112655
chr6	43170825	43171598	6:43170825-43171598	ENSG00000112658,ENSG00000112659
chr6	43174306	43174910	6:43174306-43174910	ENSG00000112658,ENSG00000112659
chr6	43181901	43182405	6:43181901-43182405	ENSG00000112658,ENSG00000112659
chr6	43229041	43229655	6:43229041-43229655	ENSG00000112659,ENSG00000245261,ENSG00000112667,ENSG00000220614
chr6	43241467	43241717	6:43241467-43241717	ENSG00000112667,ENSG00000146216,ENSG00000220614,ENSG00000287266
chr6	43247120	43247676	6:43247120-43247676	ENSG00000112667,ENSG00000146216,ENSG00000137204,ENSG00000220614,ENSG00000287266
chr6	43263544	43263816	6:43263544-43263816	ENSG00000137204,ENSG00000220614,ENSG00000287266
chr6	43308698	43308985	6:43308698-43308985	ENSG00000137204,ENSG00000146215,ENSG00000219222,ENSG00000220614
chr6	43369252	43369955	6:43369252-43369955	ENSG00000137204,ENSG00000171467,ENSG00000220614,ENSG00000179157,ENSG00000226558,ENSG00000287055,ENSG00000287266,ENSG00000252218
chr6	43427253	43428185	6:43427253-43428185	ENSG00000220614,ENSG00000287055,ENSG00000287266,ENSG00000124574,ENSG00000276770,ENSG00000171462,ENSG00000219470
chr6	43454492	43455030	6:43454492-43455030	ENSG00000287266,ENSG00000124574,ENSG00000171462,ENSG00000137221
chr6	43477319	43477858	6:43477319-43477858	ENSG00000287266,ENSG00000124574,ENSG00000171462,ENSG00000207076,ENSG00000137221,ENSG00000219470,ENSG00000252218
chr6	43506725	43507037	6:43506725-43507037	ENSG00000171462,ENSG00000137221,ENSG00000204052,ENSG00000171453,ENSG00000137207,ENSG00000271754,ENSG00000219470
chr6	43510011	43510659	6:43510011-43510659	ENSG00000204052,ENSG00000171453,ENSG00000137207,ENSG00000271754,ENSG00000219470,ENSG00000252218
chr6	43516481	43517421	6:43516481-43517421	ENSG00000204052,ENSG00000171453,ENSG00000137207,ENSG00000271754,ENSG00000124571,ENSG00000219470,ENSG00000252218
chr6	43575322	43576347	6:43575322-43576347	ENSG00000124571,ENSG00000219470,ENSG00000252218,ENSG00000170734,ENSG00000203362
chr6	43608328	43608646	6:43608328-43608646	ENSG00000124571,ENSG00000219470,ENSG00000252218,ENSG00000203362,ENSG00000172432
chr6	43627204	43627575	6:43627204-43627575	ENSG00000172432,ENSG00000124688
chr6	43629154	43629596	6:43629154-43629596	ENSG00000203362,ENSG00000172432,ENSG00000124688
chr6	43629881	43630346	6:43629881-43630346	ENSG00000172432,ENSG00000124688
chr6	43631194	43631627	6:43631194-43631627	ENSG00000172432,ENSG00000124688
chr6	43635506	43636179	6:43635506-43636179	ENSG00000172432,ENSG00000124688,ENSG00000172426
chr6	43644883	43645874	6:43644883-43645874	ENSG00000203362,ENSG00000124688,ENSG00000172426
chr6	43667258	43667638	6:43667258-43667638	ENSG00000112715,ENSG00000272114,ENSG00000231881,ENSG00000183239
chr6	43668268	43668643	6:43668268-43668643	ENSG00000112715,ENSG00000272114,ENSG00000231881,ENSG00000183239
chr6	43687501	43688062	6:43687501-43688062	ENSG00000096080,ENSG00000218107
chr6	43702671	43703178	6:43702671-43703178	ENSG00000096080,ENSG00000218107,ENSG00000231881,ENSG00000183239
chr6	43723865	43724202	6:43723865-43724202	ENSG00000236961,ENSG00000272114,ENSG00000231881,ENSG00000183239
chr6	43725006	43725540	6:43725006-43725540	ENSG00000236961,ENSG00000112715,ENSG00000272114,ENSG00000231881,ENSG00000183239
chr6	43739577	43739885	6:43739577-43739885	ENSG00000236961
chr6	43758474	43758811	6:43758474-43758811	ENSG00000236961,ENSG00000231881,ENSG00000183239
chr6	43769516	43770316	6:43769516-43770316	ENSG00000112715,ENSG00000272114,ENSG00000231881
chr6	43771387	43771654	6:43771387-43771654	ENSG00000112715,ENSG00000272114
chr6	43771785	43772094	6:43771785-43772094	ENSG00000112715,ENSG00000272114,ENSG00000231881
chr6	43773373	43773624	6:43773373-43773624	ENSG00000112715,ENSG00000272114,ENSG00000231881
chr6	43798830	43799172	6:43798830-43799172	ENSG00000112715,ENSG00000272114,ENSG00000283573
chr6	43807462	43807978	6:43807462-43807978	ENSG00000283573,ENSG00000283215,ENSG00000223469
chr6	43811053	43811367	6:43811053-43811367	ENSG00000283573,ENSG00000283215,ENSG00000223469
chr6	43817178	43817528	6:43817178-43817528	ENSG00000112715,ENSG00000272114,ENSG00000283573,ENSG00000283215,ENSG00000223469,ENSG00000231881,ENSG00000183239
chr6	43838299	43838603	6:43838299-43838603	ENSG00000283215,ENSG00000223469
chr6	43838705	43838993	6:43838705-43838993	ENSG00000283215,ENSG00000223469
chr6	43843333	43843578	6:43843333-43843578	ENSG00000283215,ENSG00000223469
chr6	43871240	43871686	6:43871240-43871686	ENSG00000283215,ENSG00000223469
chr6	43910655	43911104	6:43910655-43911104	ENSG00000283215,ENSG00000223469,ENSG00000231881
chr6	43916664	43917182	6:43916664-43917182	ENSG00000283215,ENSG00000223469
chr6	43926725	43927008	6:43926725-43927008	ENSG00000283215,ENSG00000223469,ENSG00000231881
chr6	43946943	43947353	6:43946943-43947353	ENSG00000283215,ENSG00000223469,ENSG00000231881
chr6	43951361	43951606	6:43951361-43951606	-
chr6	43952130	43952371	6:43952130-43952371	ENSG00000231881
chr6	43969484	43969945	6:43969484-43969945	ENSG00000231881
chr6	43971763	43972035	6:43971763-43972035	ENSG00000231881
chr6	43972520	43972800	6:43972520-43972800	ENSG00000231881
chr6	43977873	43978164	6:43977873-43978164	ENSG00000231881
chr6	43986488	43986869	6:43986488-43986869	ENSG00000237686,ENSG00000181577,ENSG00000231881
chr6	44000232	44000471	6:44000232-44000471	ENSG00000237686,ENSG00000181577,ENSG00000231881
chr6	44001337	44001634	6:44001337-44001634	ENSG00000237686,ENSG00000181577,ENSG00000231881
chr6	44002657	44003098	6:44002657-44003098	ENSG00000237686,ENSG00000181577,ENSG00000231881
chr6	44058527	44058848	6:44058527-44058848	-
chr6	44062835	44063150	6:44062835-44063150	-
chr6	44073196	44073574	6:44073196-44073574	-
chr6	44074519	44074923	6:44074519-44074923	-
chr6	44079206	44079662	6:44079206-44079662	-
chr6	44096728	44097035	6:44096728-44097035	ENSG00000183239,ENSG00000287562,ENSG00000137225,ENSG00000265439
chr6	44100093	44100394	6:44100093-44100394	ENSG00000183239,ENSG00000287562
chr6	44126807	44127048	6:44126807-44127048	ENSG00000180992,ENSG00000137216
chr6	44127301	44127779	6:44127301-44127779	ENSG00000180992,ENSG00000137216
chr6	44129985	44130408	6:44129985-44130408	ENSG00000180992,ENSG00000137216
chr6	44134238	44134668	6:44134238-44134668	ENSG00000180992,ENSG00000137216
chr6	44151746	44152203	6:44151746-44152203	ENSG00000183239,ENSG00000287562,ENSG00000137216,ENSG00000137225,ENSG00000265439
chr6	44172719	44173046	6:44172719-44173046	ENSG00000137225,ENSG00000265439,ENSG00000262179,ENSG00000112759,ENSG00000157593
chr6	44221579	44221906	6:44221579-44221906	ENSG00000265439,ENSG00000262179,ENSG00000112759
chr6	44223373	44224045	6:44223373-44224045	ENSG00000265439,ENSG00000262179,ENSG00000112759
chr6	44225762	44226181	6:44225762-44226181	ENSG00000265439,ENSG00000262179,ENSG00000112759
chr6	44227512	44227772	6:44227512-44227772	ENSG00000265439,ENSG00000262179,ENSG00000112759
chr6	44237389	44238372	6:44237389-44238372	ENSG00000137225,ENSG00000265439,ENSG00000262179,ENSG00000112759,ENSG00000096384,ENSG00000157593
chr6	44246171	44246643	6:44246171-44246643	ENSG00000096384,ENSG00000157593,ENSG00000284427
chr6	44246746	44247809	6:44246746-44247809	ENSG00000265439,ENSG00000262179,ENSG00000112759,ENSG00000096384,ENSG00000157593,ENSG00000284427,ENSG00000146232
chr6	44257167	44257906	6:44257167-44257906	ENSG00000265439,ENSG00000096384,ENSG00000157593,ENSG00000284427,ENSG00000146232
chr6	44264957	44265816	6:44264957-44265816	ENSG00000157593,ENSG00000146232,ENSG00000178233,ENSG00000272442,ENSG00000249481
chr6	44276014	44276371	6:44276014-44276371	ENSG00000146232,ENSG00000178233,ENSG00000272442,ENSG00000146221
chr6	44304836	44305101	6:44304836-44305101	ENSG00000146232,ENSG00000178233,ENSG00000272442,ENSG00000146221,ENSG00000124608
chr6	44312836	44313561	6:44312836-44313561	ENSG00000265439,ENSG00000146232,ENSG00000178233,ENSG00000272442,ENSG00000146221,ENSG00000124608,ENSG00000249481
chr6	44338559	44338822	6:44338559-44338822	ENSG00000146232,ENSG00000249481
chr6	44387130	44388411	6:44387130-44388411	ENSG00000096401
chr6	44431169	44431442	6:44431169-44431442	ENSG00000266619,ENSG00000237530,ENSG00000279076,ENSG00000286417,ENSG00000270900
chr6	44456289	44456593	6:44456289-44456593	ENSG00000266619,ENSG00000237530,ENSG00000279076,ENSG00000286417,ENSG00000270900,ENSG00000276156,ENSG00000277769,ENSG00000219384,ENSG00000207769,ENSG00000261080,ENSG00000112782,ENSG00000212468
chr6	44469806	44470130	6:44469806-44470130	ENSG00000237530,ENSG00000279076,ENSG00000286417,ENSG00000270900,ENSG00000276156,ENSG00000277769,ENSG00000219384,ENSG00000207769,ENSG00000261080,ENSG00000112782
chr6	44471630	44471899	6:44471630-44471899	ENSG00000237530,ENSG00000279076,ENSG00000286417,ENSG00000270900,ENSG00000219384,ENSG00000207769,ENSG00000112782
chr6	44472170	44472479	6:44472170-44472479	ENSG00000237530,ENSG00000279076,ENSG00000286417,ENSG00000270900,ENSG00000276156,ENSG00000277769,ENSG00000219384,ENSG00000207769,ENSG00000261080,ENSG00000112782
chr6	44475807	44476014	6:44475807-44476014	ENSG00000237530,ENSG00000279076,ENSG00000286417,ENSG00000270900,ENSG00000276156,ENSG00000277769,ENSG00000219384,ENSG00000207769
chr6	44477366	44477607	6:44477366-44477607	ENSG00000237530,ENSG00000279076,ENSG00000286417,ENSG00000270900,ENSG00000276156,ENSG00000277769,ENSG00000219384,ENSG00000207769,ENSG00000112782
chr6	45351737	45352047	6:45351737-45352047	ENSG00000279076,ENSG00000286417,ENSG00000196284,ENSG00000270900,ENSG00000276156,ENSG00000277769,ENSG00000219384,ENSG00000207769,ENSG00000124813,ENSG00000261080
chr6	45377376	45378332	6:45377376-45378332	ENSG00000286417,ENSG00000196284,ENSG00000270900,ENSG00000276156,ENSG00000277769,ENSG00000219384,ENSG00000207769,ENSG00000124813,ENSG00000271857,ENSG00000261080
chr6	45419627	45419902	6:45419627-45419902	ENSG00000286417,ENSG00000270900,ENSG00000276156,ENSG00000277769,ENSG00000219384,ENSG00000207769,ENSG00000124813,ENSG00000271857,ENSG00000261080
chr6	45421964	45422190	6:45421964-45422190	ENSG00000286417,ENSG00000270900,ENSG00000276156,ENSG00000277769,ENSG00000219384,ENSG00000207769,ENSG00000124813,ENSG00000271857,ENSG00000261080
chr6	45445763	45446205	6:45445763-45446205	ENSG00000237530,ENSG00000279076,ENSG00000286417,ENSG00000270900,ENSG00000276156,ENSG00000277769,ENSG00000219384,ENSG00000207769,ENSG00000124813,ENSG00000271857,ENSG00000261080,ENSG00000112782,ENSG00000212468
chr6	46129435	46130416	6:46129435-46130416	ENSG00000207769,ENSG00000112782,ENSG00000212468,ENSG00000231769,ENSG00000001561,ENSG00000229349,ENSG00000226541,ENSG00000242973,ENSG00000180113,ENSG00000146070,ENSG00000230062,ENSG00000236164,ENSG00000112818,ENSG00000225730
chr6	46170758	46171218	6:46170758-46171218	ENSG00000112782,ENSG00000212468,ENSG00000231769,ENSG00000001561,ENSG00000112796,ENSG00000229349,ENSG00000226541,ENSG00000242973,ENSG00000180113,ENSG00000146070,ENSG00000230062,ENSG00000236164,ENSG00000112818
chr6	46491124	46491556	6:46491124-46491556	ENSG00000172348,ENSG00000226541,ENSG00000236466,ENSG00000230062,ENSG00000236164
chr6	46491906	46492106	6:46491906-46492106	ENSG00000172348,ENSG00000226541,ENSG00000236466
chr6	46652677	46653457	6:46652677-46653457	ENSG00000112782,ENSG00000212468,ENSG00000229349,ENSG00000226541,ENSG00000146233,ENSG00000153291,ENSG00000242973,ENSG00000180113,ENSG00000146070,ENSG00000230062,ENSG00000236164,ENSG00000112818,ENSG00000153292
chr6	46848982	46849256	6:46848982-46849256	ENSG00000226541,ENSG00000242973,ENSG00000180113,ENSG00000146070,ENSG00000230062,ENSG00000236164,ENSG00000112818,ENSG00000069122,ENSG00000225730,ENSG00000153292
chr6	47242497	47242856	6:47242497-47242856	ENSG00000112782,ENSG00000212468,ENSG00000226541,ENSG00000242973,ENSG00000180113,ENSG00000146070,ENSG00000230062,ENSG00000236164,ENSG00000112818,ENSG00000069122,ENSG00000225730,ENSG00000153292,ENSG00000271328,ENSG00000153294,ENSG00000252711,ENSG00000226594,ENSG00000200340,ENSG00000244694,ENSG00000286811,ENSG00000226068,ENSG00000216835,ENSG00000278736,ENSG00000287137,ENSG00000271162
chr6	47247198	47247810	6:47247198-47247810	ENSG00000226541,ENSG00000242973,ENSG00000180113,ENSG00000146070,ENSG00000230062,ENSG00000236164,ENSG00000112818,ENSG00000069122,ENSG00000225730,ENSG00000153292,ENSG00000271328,ENSG00000200340,ENSG00000244694,ENSG00000286811,ENSG00000226068,ENSG00000216835
chr6	47309411	47310198	6:47309411-47310198	ENSG00000112782,ENSG00000212468,ENSG00000226541,ENSG00000242973,ENSG00000180113,ENSG00000146070,ENSG00000230062,ENSG00000236164,ENSG00000112818,ENSG00000069122,ENSG00000225730,ENSG00000153292,ENSG00000146072,ENSG00000271328,ENSG00000287485,ENSG00000164393,ENSG00000153294,ENSG00000252711,ENSG00000216616,ENSG00000200340,ENSG00000244694,ENSG00000286811,ENSG00000226068,ENSG00000216835,ENSG00000278736,ENSG00000287137
chr6	47413980	47414641	6:47413980-47414641	ENSG00000146070,ENSG00000230062,ENSG00000236164,ENSG00000225730,ENSG00000271328,ENSG00000287485,ENSG00000198087,ENSG00000216813,ENSG00000164393,ENSG00000153294,ENSG00000252711,ENSG00000226594,ENSG00000216616,ENSG00000124818,ENSG00000200340,ENSG00000244694,ENSG00000286811,ENSG00000226068,ENSG00000216835,ENSG00000278736,ENSG00000287137,ENSG00000271162,ENSG00000274867
chr6	47415002	47415202	6:47415002-47415202	ENSG00000271328,ENSG00000287485,ENSG00000216813,ENSG00000164393,ENSG00000153294,ENSG00000252711,ENSG00000226594,ENSG00000216616,ENSG00000200340,ENSG00000226068,ENSG00000216835
chr6	47420332	47421123	6:47420332-47421123	ENSG00000226541,ENSG00000242973,ENSG00000180113,ENSG00000146070,ENSG00000230062,ENSG00000236164,ENSG00000112818,ENSG00000069122,ENSG00000225730,ENSG00000153292,ENSG00000271328,ENSG00000287485,ENSG00000270761,ENSG00000198087,ENSG00000216813,ENSG00000164393,ENSG00000153294,ENSG00000252711,ENSG00000226594,ENSG00000216616,ENSG00000200340,ENSG00000244694,ENSG00000286811,ENSG00000226068,ENSG00000216835,ENSG00000278736,ENSG00000287137,ENSG00000271162,ENSG00000218337,ENSG00000274867,ENSG00000217631
chr6	47477352	47478677	6:47477352-47478677	ENSG00000271328,ENSG00000270761,ENSG00000198087,ENSG00000199762,ENSG00000216813,ENSG00000164393,ENSG00000153294,ENSG00000252711,ENSG00000226594,ENSG00000216616,ENSG00000200340,ENSG00000244694,ENSG00000286811,ENSG00000226068
chr6	47484684	47484913	6:47484684-47484913	ENSG00000270761,ENSG00000198087,ENSG00000199762,ENSG00000216813
chr6	47496189	47496421	6:47496189-47496421	ENSG00000225730,ENSG00000270761,ENSG00000198087,ENSG00000199762,ENSG00000216813,ENSG00000164393,ENSG00000153294,ENSG00000252711,ENSG00000226594,ENSG00000216616,ENSG00000244694,ENSG00000286811,ENSG00000216835
chr6	47508695	47508910	6:47508695-47508910	ENSG00000271328,ENSG00000199762,ENSG00000216813,ENSG00000153294,ENSG00000252711,ENSG00000244694,ENSG00000286811
chr6	47533277	47533563	6:47533277-47533563	ENSG00000236164,ENSG00000198087,ENSG00000216813,ENSG00000153294
chr6	47545315	47545515	6:47545315-47545515	ENSG00000198087,ENSG00000216813,ENSG00000164393,ENSG00000226068
chr6	47593987	47594187	6:47593987-47594187	ENSG00000198087,ENSG00000216813,ENSG00000164393,ENSG00000153294,ENSG00000252711,ENSG00000216616
chr6	47631289	47631636	6:47631289-47631636	ENSG00000271328,ENSG00000164393,ENSG00000153294,ENSG00000252711,ENSG00000226594,ENSG00000216616,ENSG00000124818,ENSG00000200340,ENSG00000244694,ENSG00000286811,ENSG00000226068,ENSG00000216835,ENSG00000278736,ENSG00000287137
chr6	47780760	47780982	6:47780760-47780982	ENSG00000164393,ENSG00000153294,ENSG00000252711,ENSG00000226594,ENSG00000216616,ENSG00000124818,ENSG00000200340,ENSG00000244694,ENSG00000286811,ENSG00000226068,ENSG00000216835,ENSG00000278736,ENSG00000287137,ENSG00000271162
chr6	47788077	47788489	6:47788077-47788489	ENSG00000164393,ENSG00000153294,ENSG00000252711,ENSG00000226594,ENSG00000216616,ENSG00000124818,ENSG00000200340,ENSG00000244694,ENSG00000286811,ENSG00000226068,ENSG00000216835,ENSG00000278736,ENSG00000287137,ENSG00000271162
chr6	49410050	49410271	6:49410050-49410271	ENSG00000200340,ENSG00000244694,ENSG00000286811,ENSG00000226068,ENSG00000216835,ENSG00000278736,ENSG00000287137,ENSG00000271162,ENSG00000218337,ENSG00000274867,ENSG00000217631,ENSG00000252457,ENSG00000277043,ENSG00000203972,ENSG00000233470
chr6	49462907	49463888	6:49462907-49463888	ENSG00000244694,ENSG00000286811,ENSG00000226068,ENSG00000216835,ENSG00000278736,ENSG00000287137,ENSG00000271162,ENSG00000218337,ENSG00000274867,ENSG00000217631,ENSG00000252457,ENSG00000277043,ENSG00000146085,ENSG00000031691,ENSG00000203972,ENSG00000216998,ENSG00000226733
chr6	49532054	49532487	6:49532054-49532487	ENSG00000244694,ENSG00000286811,ENSG00000226068,ENSG00000278736,ENSG00000287137,ENSG00000271162,ENSG00000218337,ENSG00000274867,ENSG00000217631,ENSG00000252457,ENSG00000277043,ENSG00000203972,ENSG00000197261,ENSG00000216998,ENSG00000124490,ENSG00000226733,ENSG00000286405,ENSG00000233470
chr6	49550434	49551006	6:49550434-49551006	ENSG00000217631,ENSG00000252457,ENSG00000203972,ENSG00000197261,ENSG00000216998
chr6	49551198	49551516	6:49551198-49551516	ENSG00000197261,ENSG00000216998
chr6	49607111	49607422	6:49607111-49607422	ENSG00000226068,ENSG00000271162,ENSG00000218337,ENSG00000217631,ENSG00000252457,ENSG00000277043,ENSG00000203972,ENSG00000216998,ENSG00000124490,ENSG00000233470
chr6	49623176	49623500	6:49623176-49623500	ENSG00000252457,ENSG00000216998,ENSG00000112077
chr6	49636628	49637199	6:49636628-49637199	ENSG00000216998,ENSG00000112077,ENSG00000124490
chr6	49646188	49646768	6:49646188-49646768	ENSG00000226068,ENSG00000278736,ENSG00000271162,ENSG00000218337,ENSG00000274867,ENSG00000217631,ENSG00000252457,ENSG00000277043,ENSG00000216998,ENSG00000112077,ENSG00000124490,ENSG00000279127,ENSG00000286405,ENSG00000233470,ENSG00000230472
chr6	49648089	49648379	6:49648089-49648379	ENSG00000112077,ENSG00000124490
chr6	49666865	49667385	6:49666865-49667385	ENSG00000244694,ENSG00000286811,ENSG00000226068,ENSG00000216835,ENSG00000278736,ENSG00000287137,ENSG00000271162,ENSG00000218337,ENSG00000274867,ENSG00000217631,ENSG00000252457,ENSG00000277043,ENSG00000203972,ENSG00000216998,ENSG00000112077,ENSG00000124490,ENSG00000279127,ENSG00000177684,ENSG00000214642,ENSG00000226733,ENSG00000286405,ENSG00000233470,ENSG00000230472,ENSG00000008197,ENSG00000214641
chr6	49736191	49736637	6:49736191-49736637	ENSG00000278736,ENSG00000287137,ENSG00000271162,ENSG00000218337,ENSG00000274867,ENSG00000252457,ENSG00000124490,ENSG00000279127,ENSG00000096006,ENSG00000226733,ENSG00000286405,ENSG00000233470,ENSG00000230472
chr6	49743321	49743838	6:49743321-49743838	ENSG00000124490,ENSG00000279127,ENSG00000096006
chr6	49782235	49783129	6:49782235-49783129	ENSG00000235122,ENSG00000170950
chr6	49785875	49786179	6:49785875-49786179	ENSG00000235122,ENSG00000170950
chr6	49826829	49827594	6:49826829-49827594	ENSG00000226068,ENSG00000216835,ENSG00000278736,ENSG00000287137,ENSG00000271162,ENSG00000274867,ENSG00000217631,ENSG00000252457,ENSG00000277043,ENSG00000124490,ENSG00000235122,ENSG00000279127,ENSG00000226707,ENSG00000124812,ENSG00000226733,ENSG00000286405,ENSG00000233470
chr6	49841364	49841701	6:49841364-49841701	ENSG00000278736,ENSG00000287137,ENSG00000271162,ENSG00000124812,ENSG00000226733,ENSG00000286405
chr6	49841909	49842221	6:49841909-49842221	ENSG00000278736,ENSG00000287137,ENSG00000271162,ENSG00000124812,ENSG00000226733,ENSG00000286405
chr6	49849362	49849910	6:49849362-49849910	ENSG00000226068,ENSG00000287137,ENSG00000271162,ENSG00000218337,ENSG00000274867,ENSG00000217631,ENSG00000252457,ENSG00000203972,ENSG00000216998,ENSG00000124490,ENSG00000279127,ENSG00000124812,ENSG00000214642,ENSG00000226733,ENSG00000286405,ENSG00000233470
chr6	49853027	49853278	6:49853027-49853278	ENSG00000124812
chr6	49888778	49889135	6:49888778-49889135	ENSG00000287137,ENSG00000271162,ENSG00000218337,ENSG00000274867,ENSG00000252457,ENSG00000124812,ENSG00000177684,ENSG00000214642,ENSG00000226733,ENSG00000286405,ENSG00000233470
chr6	49892267	49892605	6:49892267-49892605	ENSG00000278736,ENSG00000287137,ENSG00000218337,ENSG00000217631,ENSG00000252457,ENSG00000277043,ENSG00000124812,ENSG00000177684,ENSG00000214642,ENSG00000226733,ENSG00000233470,ENSG00000230472
chr6	49939973	49940363	6:49939973-49940363	ENSG00000278736,ENSG00000287137,ENSG00000271162,ENSG00000218337,ENSG00000274867,ENSG00000217631,ENSG00000252457,ENSG00000277043,ENSG00000214643,ENSG00000177684,ENSG00000214642,ENSG00000203970,ENSG00000180872,ENSG00000226733,ENSG00000286405,ENSG00000233470,ENSG00000230472,ENSG00000270306,ENSG00000232702
chr6	50030845	50031184	6:50030845-50031184	ENSG00000218337,ENSG00000274867,ENSG00000217631,ENSG00000177684,ENSG00000214642,ENSG00000203970,ENSG00000180872,ENSG00000226733,ENSG00000286405,ENSG00000233470,ENSG00000230472
chr6	50791951	50792215	6:50791951-50792215	ENSG00000226733,ENSG00000286405,ENSG00000233470,ENSG00000230472,ENSG00000008197,ENSG00000008196,ENSG00000060303,ENSG00000216913,ENSG00000230204,ENSG00000270306,ENSG00000232702,ENSG00000212532,ENSG00000214641,ENSG00000228689,ENSG00000240641
chr6	50815878	50816404	6:50815878-50816404	ENSG00000233470,ENSG00000230472,ENSG00000008197,ENSG00000008196,ENSG00000060303,ENSG00000216913,ENSG00000270306,ENSG00000232702,ENSG00000212532,ENSG00000214641,ENSG00000228689,ENSG00000240641
chr6	50952134	50952353	6:50952134-50952353	ENSG00000226733,ENSG00000286405,ENSG00000233470,ENSG00000230472,ENSG00000008197,ENSG00000060303,ENSG00000216913,ENSG00000230204,ENSG00000270306,ENSG00000232702,ENSG00000212532,ENSG00000214641,ENSG00000228689,ENSG00000240641
chr6	50959124	50959688	6:50959124-50959688	ENSG00000271162,ENSG00000274867,ENSG00000217631,ENSG00000226733,ENSG00000286405,ENSG00000233470,ENSG00000230472,ENSG00000008197,ENSG00000060303,ENSG00000216913,ENSG00000230204,ENSG00000270306,ENSG00000232702,ENSG00000212532,ENSG00000214641,ENSG00000228689,ENSG00000170927,ENSG00000240641,ENSG00000207604,ENSG00000112115
chr6	50962213	50962418	6:50962213-50962418	ENSG00000286405,ENSG00000233470,ENSG00000230472,ENSG00000008197,ENSG00000060303,ENSG00000216913,ENSG00000230204,ENSG00000270306,ENSG00000232702,ENSG00000212532,ENSG00000214641,ENSG00000228689
chr6	52049561	52049819	6:52049561-52049819	ENSG00000232702,ENSG00000212532,ENSG00000214641,ENSG00000228689,ENSG00000170927,ENSG00000240641,ENSG00000207604,ENSG00000199080,ENSG00000112115,ENSG00000112116
chr6	52063573	52063773	6:52063573-52063773	ENSG00000270306,ENSG00000212532,ENSG00000214641,ENSG00000228689,ENSG00000170927,ENSG00000240641,ENSG00000207604,ENSG00000225613,ENSG00000199080,ENSG00000112115,ENSG00000112116,ENSG00000218363
chr6	52164340	52164618	6:52164340-52164618	ENSG00000170927,ENSG00000207604,ENSG00000225613,ENSG00000199080,ENSG00000112115,ENSG00000112116,ENSG00000218363
chr6	52263762	52264054	6:52263762-52264054	ENSG00000170927,ENSG00000240641,ENSG00000207604,ENSG00000225613,ENSG00000199080,ENSG00000112115,ENSG00000112116,ENSG00000218363,ENSG00000112118
chr6	52284459	52285195	6:52284459-52285195	ENSG00000207604,ENSG00000199080,ENSG00000112115,ENSG00000112116,ENSG00000218363,ENSG00000112118
chr6	52356105	52356305	6:52356105-52356305	ENSG00000170915,ENSG00000096093
chr6	52361584	52361810	6:52361584-52361810	ENSG00000170915,ENSG00000096093
chr6	52361924	52362662	6:52361924-52362662	ENSG00000170915,ENSG00000096093
chr6	52403624	52404087	6:52403624-52404087	-
chr6	52407462	52407724	6:52407462-52407724	ENSG00000096093
chr6	52419850	52420577	6:52419850-52420577	ENSG00000096093
chr6	52503889	52505030	6:52503889-52505030	ENSG00000096093,ENSG00000065308,ENSG00000225791
chr6	52517616	52517835	6:52517616-52517835	ENSG00000096093
chr6	52574860	52575081	6:52574860-52575081	ENSG00000065308,ENSG00000225791
chr6	52576605	52577664	6:52576605-52577664	ENSG00000065308,ENSG00000225791
chr6	52598244	52598563	6:52598244-52598563	ENSG00000096093,ENSG00000065308,ENSG00000225791
chr6	52652039	52652371	6:52652039-52652371	ENSG00000270382,ENSG00000216775,ENSG00000220377,ENSG00000271227
chr6	52664102	52664919	6:52664102-52664919	ENSG00000096093,ENSG00000270382,ENSG00000216775,ENSG00000096092,ENSG00000220377,ENSG00000271227
chr6	52670790	52671292	6:52670790-52671292	ENSG00000216775,ENSG00000096092,ENSG00000220377,ENSG00000271227,ENSG00000244067,ENSG00000217228,ENSG00000218143
chr6	52724468	52724790	6:52724468-52724790	ENSG00000220377,ENSG00000271227,ENSG00000244067,ENSG00000217228,ENSG00000243955,ENSG00000288014
chr6	52725845	52726143	6:52725845-52726143	ENSG00000220377,ENSG00000271227,ENSG00000237674,ENSG00000244067,ENSG00000217228,ENSG00000243955
chr6	52749665	52749989	6:52749665-52749989	ENSG00000220377,ENSG00000271227,ENSG00000237674,ENSG00000244067,ENSG00000217228,ENSG00000243955
chr6	52815524	52815846	6:52815524-52815846	ENSG00000220377,ENSG00000244067,ENSG00000217228,ENSG00000243955,ENSG00000223622,ENSG00000243236,ENSG00000288014
chr6	52839498	52839963	6:52839498-52839963	ENSG00000244067,ENSG00000217228,ENSG00000243955,ENSG00000182793,ENSG00000230375,ENSG00000174156,ENSG00000243236,ENSG00000288014
chr6	52881955	52882691	6:52881955-52882691	ENSG00000217228,ENSG00000243955,ENSG00000230375,ENSG00000230845,ENSG00000174156,ENSG00000243236,ENSG00000288014,ENSG00000170899,ENSG00000112144,ENSG00000288614,ENSG00000242865,ENSG00000261745
chr6	52893932	52894142	6:52893932-52894142	ENSG00000217228,ENSG00000230375,ENSG00000174156,ENSG00000243236,ENSG00000288014
chr6	52929336	52929594	6:52929336-52929594	ENSG00000217228,ENSG00000243955,ENSG00000230375,ENSG00000174156,ENSG00000243236,ENSG00000288014,ENSG00000218143
chr6	52995079	52996000	6:52995079-52996000	ENSG00000174156,ENSG00000243236,ENSG00000288014,ENSG00000170899,ENSG00000202198,ENSG00000283293,ENSG00000112144,ENSG00000288614,ENSG00000112146,ENSG00000288646,ENSG00000242865
chr6	53020025	53020416	6:53020025-53020416	ENSG00000217228,ENSG00000174156,ENSG00000243236,ENSG00000288014,ENSG00000170899,ENSG00000202198,ENSG00000283293,ENSG00000112144,ENSG00000288614,ENSG00000112146,ENSG00000242865,ENSG00000261745,ENSG00000146147,ENSG00000235050,ENSG00000236996,ENSG00000218143,ENSG00000287745,ENSG00000137251,ENSG00000213335
chr6	53061557	53062035	6:53061557-53062035	ENSG00000170899,ENSG00000202198,ENSG00000283293,ENSG00000112144,ENSG00000288614,ENSG00000112146,ENSG00000288646,ENSG00000242865
chr6	53064705	53065629	6:53064705-53065629	ENSG00000112144,ENSG00000288614,ENSG00000112146,ENSG00000288646,ENSG00000242865,ENSG00000261745
chr6	53066167	53066371	6:53066167-53066371	ENSG00000112144,ENSG00000112146,ENSG00000288646,ENSG00000242865
chr6	53067828	53068250	6:53067828-53068250	ENSG00000112144,ENSG00000288614,ENSG00000112146,ENSG00000288646,ENSG00000242865,ENSG00000261745
chr6	53171875	53172227	6:53171875-53172227	ENSG00000242865,ENSG00000261745,ENSG00000137270,ENSG00000253026,ENSG00000219074,ENSG00000218713,ENSG00000206908,ENSG00000219163,ENSG00000218049,ENSG00000218261,ENSG00000271338,ENSG00000253010,ENSG00000271373,ENSG00000271218,ENSG00000146147,ENSG00000236740,ENSG00000235050,ENSG00000218143,ENSG00000287745,ENSG00000228231,ENSG00000187871
chr6	53280969	53281246	6:53280969-53281246	ENSG00000219074,ENSG00000218713,ENSG00000206908,ENSG00000219163,ENSG00000264056,ENSG00000218261,ENSG00000271338
chr6	53290479	53290980	6:53290479-53290980	ENSG00000242865,ENSG00000261745,ENSG00000137270,ENSG00000253026,ENSG00000219074,ENSG00000218713,ENSG00000206908,ENSG00000219163,ENSG00000012660,ENSG00000264056,ENSG00000218049,ENSG00000218261,ENSG00000271338,ENSG00000271218,ENSG00000146147,ENSG00000236740,ENSG00000235050,ENSG00000236996,ENSG00000218143,ENSG00000287745,ENSG00000137251,ENSG00000228231,ENSG00000213335,ENSG00000187871,ENSG00000146151,ENSG00000220725
chr6	53294189	53294399	6:53294189-53294399	ENSG00000219074,ENSG00000218713,ENSG00000206908,ENSG00000219163,ENSG00000264056,ENSG00000218049,ENSG00000218261
chr6	53300753	53301400	6:53300753-53301400	ENSG00000261745,ENSG00000137270,ENSG00000253026,ENSG00000219074,ENSG00000218713,ENSG00000206908,ENSG00000219163,ENSG00000012660,ENSG00000264056,ENSG00000218049,ENSG00000218261,ENSG00000271338,ENSG00000235050,ENSG00000137251,ENSG00000220725
chr6	53309412	53309865	6:53309412-53309865	ENSG00000261745,ENSG00000137270,ENSG00000219074,ENSG00000218713,ENSG00000206908,ENSG00000219163,ENSG00000012660,ENSG00000217527,ENSG00000218049,ENSG00000218261,ENSG00000271338,ENSG00000137251,ENSG00000187871
chr6	53311135	53311495	6:53311135-53311495	ENSG00000206908,ENSG00000219163
chr6	53313929	53314129	6:53313929-53314129	-
chr6	53327006	53327481	6:53327006-53327481	ENSG00000261745,ENSG00000219074,ENSG00000218713,ENSG00000206908,ENSG00000219163,ENSG00000012660,ENSG00000217527,ENSG00000218049,ENSG00000218261,ENSG00000271338,ENSG00000236996,ENSG00000287745,ENSG00000137251,ENSG00000228231,ENSG00000187871
chr6	53335620	53336094	6:53335620-53336094	ENSG00000261745,ENSG00000219074,ENSG00000218713,ENSG00000206908,ENSG00000219163,ENSG00000012660,ENSG00000217527,ENSG00000218049,ENSG00000218261,ENSG00000271338,ENSG00000287745
chr6	53347925	53349241	6:53347925-53349241	ENSG00000219074,ENSG00000219163,ENSG00000012660,ENSG00000217527,ENSG00000271367,ENSG00000219863,ENSG00000218049,ENSG00000218261,ENSG00000271338
chr6	53359080	53359898	6:53359080-53359898	ENSG00000261745,ENSG00000137270,ENSG00000219074,ENSG00000218713,ENSG00000206908,ENSG00000219163,ENSG00000012660,ENSG00000217527,ENSG00000271367,ENSG00000219863,ENSG00000218049,ENSG00000218261,ENSG00000271338,ENSG00000235050,ENSG00000287745,ENSG00000137251,ENSG00000187871
chr6	53410708	53410942	6:53410708-53410942	ENSG00000261745,ENSG00000137270,ENSG00000253026,ENSG00000219074,ENSG00000218713,ENSG00000206908,ENSG00000219163,ENSG00000218049,ENSG00000218261,ENSG00000271338,ENSG00000253010,ENSG00000271373,ENSG00000137251
chr6	53437567	53437935	6:53437567-53437935	ENSG00000242865,ENSG00000261745,ENSG00000137270,ENSG00000253026,ENSG00000219074,ENSG00000218713,ENSG00000206908,ENSG00000219163,ENSG00000218049,ENSG00000218261,ENSG00000271338,ENSG00000253010,ENSG00000271373,ENSG00000146147,ENSG00000236740,ENSG00000235050,ENSG00000236996,ENSG00000218143,ENSG00000287745,ENSG00000137251,ENSG00000228231,ENSG00000213335,ENSG00000216347,ENSG00000261116,ENSG00000187871,ENSG00000220725,ENSG00000112175
chr6	53483480	53483680	6:53483480-53483680	ENSG00000242865,ENSG00000261745,ENSG00000137270,ENSG00000253026,ENSG00000219074,ENSG00000218713,ENSG00000206908
chr6	53484682	53484882	6:53484682-53484882	ENSG00000261745,ENSG00000137270,ENSG00000253026,ENSG00000219074,ENSG00000218713
chr6	53493068	53493625	6:53493068-53493625	ENSG00000261745,ENSG00000137270,ENSG00000253026,ENSG00000249379,ENSG00000213335
chr6	53496821	53497114	6:53496821-53497114	ENSG00000001084,ENSG00000249379
chr6	53517106	53517343	6:53517106-53517343	ENSG00000001084,ENSG00000249379
chr6	53532029	53532816	6:53532029-53532816	ENSG00000001084,ENSG00000249379,ENSG00000271218,ENSG00000146147,ENSG00000236740,ENSG00000235050,ENSG00000236996,ENSG00000218143,ENSG00000287745,ENSG00000137251,ENSG00000228231,ENSG00000216347
chr6	53532990	53533216	6:53532990-53533216	-
chr6	53539543	53539999	6:53539543-53539999	ENSG00000001084,ENSG00000236740,ENSG00000235050
chr6	53544571	53545335	6:53544571-53545335	ENSG00000001084
chr6	53547718	53548381	6:53547718-53548381	ENSG00000001084,ENSG00000287745
chr6	53615661	53615997	6:53615661-53615997	ENSG00000001084,ENSG00000231683,ENSG00000235899,ENSG00000228231
chr6	53651199	53652344	6:53651199-53652344	ENSG00000261745,ENSG00000001084,ENSG00000249379,ENSG00000231683,ENSG00000235899,ENSG00000124743,ENSG00000271218,ENSG00000146147,ENSG00000236740,ENSG00000235050,ENSG00000236996,ENSG00000218143,ENSG00000287745,ENSG00000137251,ENSG00000228231,ENSG00000216347,ENSG00000261116,ENSG00000137252,ENSG00000220725
chr6	53718928	53719196	6:53718928-53719196	ENSG00000271218,ENSG00000146147,ENSG00000236740,ENSG00000235050,ENSG00000236996,ENSG00000218143,ENSG00000287745,ENSG00000137251,ENSG00000228231,ENSG00000213335,ENSG00000216347,ENSG00000220773,ENSG00000261116,ENSG00000137252,ENSG00000187871,ENSG00000146151,ENSG00000112175
chr6	53725870	53726149	6:53725870-53726149	ENSG00000261745,ENSG00000137270,ENSG00000253026,ENSG00000227885,ENSG00000271218,ENSG00000146147,ENSG00000236740,ENSG00000235050,ENSG00000236996,ENSG00000218143,ENSG00000287745,ENSG00000137251,ENSG00000228231,ENSG00000213335,ENSG00000216347,ENSG00000224984,ENSG00000261116,ENSG00000137252,ENSG00000187871,ENSG00000214604
chr6	53728698	53728920	6:53728698-53728920	ENSG00000271218,ENSG00000146147,ENSG00000236740,ENSG00000235050,ENSG00000236996,ENSG00000218143,ENSG00000287745,ENSG00000137251,ENSG00000228231,ENSG00000216347,ENSG00000224984
chr6	53794251	53794528	6:53794251-53794528	ENSG00000227885,ENSG00000137269,ENSG00000271218,ENSG00000146147,ENSG00000236740
chr6	53794729	53795326	6:53794729-53795326	ENSG00000227885,ENSG00000137269,ENSG00000271218,ENSG00000146147,ENSG00000236740,ENSG00000235050,ENSG00000236996,ENSG00000218143,ENSG00000287745,ENSG00000137251,ENSG00000228231,ENSG00000213335
chr6	54717910	54718171	6:54717910-54718171	ENSG00000146147,ENSG00000236740,ENSG00000235050,ENSG00000236996,ENSG00000218143,ENSG00000287745,ENSG00000137251,ENSG00000228231,ENSG00000213335,ENSG00000216347,ENSG00000220773,ENSG00000220635,ENSG00000251946,ENSG00000224984,ENSG00000168143,ENSG00000261116,ENSG00000137252,ENSG00000187871,ENSG00000146151,ENSG00000220725,ENSG00000112175,ENSG00000214604,ENSG00000219095
chr6	56359284	56359555	6:56359284-56359555	ENSG00000187871,ENSG00000146151,ENSG00000220725,ENSG00000112175,ENSG00000214604,ENSG00000124749,ENSG00000219095,ENSG00000227602,ENSG00000220666,ENSG00000212017,ENSG00000286723,ENSG00000214561
chr6	56507509	56507935	6:56507509-56507935	ENSG00000187871,ENSG00000146151,ENSG00000220725,ENSG00000112175,ENSG00000214604,ENSG00000124749,ENSG00000219095,ENSG00000227602,ENSG00000220666,ENSG00000151914,ENSG00000266579,ENSG00000216687,ENSG00000214561
chr6	56511218	56511546	6:56511218-56511546	ENSG00000146151,ENSG00000220725,ENSG00000214604,ENSG00000124749,ENSG00000219095,ENSG00000227602,ENSG00000220666,ENSG00000151914,ENSG00000286723
chr6	56542378	56543291	6:56542378-56543291	ENSG00000187871,ENSG00000146151,ENSG00000220725,ENSG00000112175,ENSG00000214604,ENSG00000124749,ENSG00000219095,ENSG00000227602,ENSG00000220666,ENSG00000151914,ENSG00000212017,ENSG00000266579,ENSG00000272316,ENSG00000216687,ENSG00000275046
chr6	56570768	56571161	6:56570768-56571161	ENSG00000187871,ENSG00000146151,ENSG00000220725,ENSG00000112175,ENSG00000214604,ENSG00000124749,ENSG00000219095,ENSG00000227602,ENSG00000220666,ENSG00000212017,ENSG00000216687
chr6	56595533	56595844	6:56595533-56595844	ENSG00000187871,ENSG00000146151,ENSG00000220725,ENSG00000112175,ENSG00000214604,ENSG00000124749,ENSG00000219095,ENSG00000227602,ENSG00000220666,ENSG00000151914,ENSG00000266579,ENSG00000272541,ENSG00000216687
chr6	56708887	56709177	6:56708887-56709177	ENSG00000220725,ENSG00000112175,ENSG00000214604,ENSG00000124749,ENSG00000212017,ENSG00000216687
chr6	56843937	56844469	6:56843937-56844469	ENSG00000146151,ENSG00000220725,ENSG00000112175,ENSG00000214604,ENSG00000124749,ENSG00000219095,ENSG00000227602,ENSG00000151914,ENSG00000231441,ENSG00000216854,ENSG00000212017,ENSG00000266579,ENSG00000216687
chr6	56851834	56852036	6:56851834-56852036	ENSG00000151914,ENSG00000231441,ENSG00000216854
chr6	56890674	56890942	6:56890674-56890942	ENSG00000146151,ENSG00000220725,ENSG00000112175,ENSG00000214604,ENSG00000124749,ENSG00000219095,ENSG00000227602,ENSG00000216854,ENSG00000200224,ENSG00000219790,ENSG00000218980,ENSG00000212017,ENSG00000266579,ENSG00000272541,ENSG00000286723,ENSG00000272316,ENSG00000216687,ENSG00000214561
chr6	56904650	56905103	6:56904650-56905103	ENSG00000146151,ENSG00000220725,ENSG00000112175,ENSG00000214604,ENSG00000124749,ENSG00000219095,ENSG00000216854,ENSG00000200224,ENSG00000219790,ENSG00000218980,ENSG00000146143,ENSG00000212017,ENSG00000266579,ENSG00000272541,ENSG00000216687,ENSG00000214561
chr6	56954561	56955698	6:56954561-56955698	ENSG00000220725,ENSG00000219095,ENSG00000151914,ENSG00000200224,ENSG00000151917,ENSG00000219790,ENSG00000218980,ENSG00000212017,ENSG00000266579,ENSG00000272541,ENSG00000286723,ENSG00000216687,ENSG00000214561
chr6	57019523	57019804	6:57019523-57019804	ENSG00000214604,ENSG00000219095,ENSG00000216854,ENSG00000200224,ENSG00000151917,ENSG00000219790,ENSG00000218980,ENSG00000276576,ENSG00000212017,ENSG00000266579,ENSG00000286723,ENSG00000271761,ENSG00000216687
chr6	57021175	57021453	6:57021175-57021453	ENSG00000112175,ENSG00000214604,ENSG00000200224,ENSG00000151917,ENSG00000219790,ENSG00000218980,ENSG00000276576,ENSG00000212017,ENSG00000266579,ENSG00000272541,ENSG00000286723,ENSG00000216687,ENSG00000214561
chr6	57040083	57040283	6:57040083-57040283	ENSG00000219790,ENSG00000218980,ENSG00000168116,ENSG00000212017,ENSG00000266579,ENSG00000216687
chr6	57046356	57046843	6:57046356-57046843	ENSG00000187871,ENSG00000146151,ENSG00000220725,ENSG00000112175,ENSG00000214604,ENSG00000124749,ENSG00000219095,ENSG00000216854,ENSG00000200224,ENSG00000219790,ENSG00000218980,ENSG00000276576,ENSG00000168116,ENSG00000112200,ENSG00000226803,ENSG00000112208,ENSG00000212017,ENSG00000266579,ENSG00000216687,ENSG00000214561,ENSG00000275046
chr6	57089658	57090313	6:57089658-57090313	ENSG00000112200,ENSG00000212017,ENSG00000286723,ENSG00000272316,ENSG00000216687,ENSG00000214561
chr6	57172049	57172918	6:57172049-57172918	ENSG00000226803,ENSG00000112208
chr6	57182232	57182514	6:57182232-57182514	ENSG00000226803,ENSG00000112208,ENSG00000212017,ENSG00000266579,ENSG00000286723,ENSG00000214561
chr6	57221250	57221829	6:57221250-57221829	ENSG00000226803,ENSG00000112208,ENSG00000112210,ENSG00000212017,ENSG00000286723
chr6	57221918	57222531	6:57221918-57222531	ENSG00000112175,ENSG00000214604,ENSG00000226803,ENSG00000112208,ENSG00000112210,ENSG00000212017,ENSG00000266579,ENSG00000272541,ENSG00000286723,ENSG00000216687,ENSG00000214561
chr6	57316530	57317129	6:57316530-57317129	ENSG00000219095,ENSG00000146143,ENSG00000212017,ENSG00000266579,ENSG00000286723,ENSG00000216687,ENSG00000214561
chr6	57317375	57317956	6:57317375-57317956	ENSG00000219095,ENSG00000216854,ENSG00000219790,ENSG00000226803,ENSG00000112208,ENSG00000146143,ENSG00000212017,ENSG00000266579,ENSG00000272541,ENSG00000286723,ENSG00000216687,ENSG00000214561
chr6	60530508	60530771	6:60530508-60530771	ENSG00000216687,ENSG00000214561,ENSG00000275046,ENSG00000283453,ENSG00000277172,ENSG00000275773,ENSG00000287598,ENSG00000274844,ENSG00000276290,ENSG00000220030,ENSG00000255633,ENSG00000250686,ENSG00000287679,ENSG00000216859,ENSG00000217067,ENSG00000262566
chr6	60579118	60579549	6:60579118-60579549	ENSG00000214561,ENSG00000275046,ENSG00000283453,ENSG00000277172,ENSG00000275773,ENSG00000287598,ENSG00000274844,ENSG00000276290,ENSG00000220030,ENSG00000255633,ENSG00000250686,ENSG00000287679,ENSG00000216859,ENSG00000217067,ENSG00000262566
chr6	57946150	57946480	6:57946150-57946480	ENSG00000146151,ENSG00000266579,ENSG00000272541,ENSG00000286723,ENSG00000271761,ENSG00000272316,ENSG00000239650,ENSG00000283352,ENSG00000218189,ENSG00000215190,ENSG00000225096,ENSG00000214563,ENSG00000216687,ENSG00000214561,ENSG00000275046
chr6	57961104	57961679	6:57961104-57961679	ENSG00000212017,ENSG00000266579,ENSG00000272541,ENSG00000286723,ENSG00000271761,ENSG00000272316,ENSG00000239650,ENSG00000283352,ENSG00000218189,ENSG00000215190,ENSG00000225096,ENSG00000214563,ENSG00000216687,ENSG00000214561,ENSG00000275046
chr6	62286115	62286436	6:62286115-62286436	ENSG00000255633,ENSG00000250686,ENSG00000112232,ENSG00000287679,ENSG00000216859,ENSG00000217067,ENSG00000262566,ENSG00000217477,ENSG00000198225,ENSG00000219940,ENSG00000218520,ENSG00000146166,ENSG00000218274,ENSG00000218048,ENSG00000188107,ENSG00000219653,ENSG00000232120,ENSG00000217811,ENSG00000243828
chr6	63571842	63572681	6:63571842-63572681	ENSG00000217067,ENSG00000217477,ENSG00000198225,ENSG00000219940,ENSG00000218520,ENSG00000146166,ENSG00000218617,ENSG00000218274,ENSG00000218048,ENSG00000225121,ENSG00000112245,ENSG00000213312,ENSG00000266680,ENSG00000285976,ENSG00000262651,ENSG00000213309,ENSG00000118482,ENSG00000188107,ENSG00000218813,ENSG00000236345,ENSG00000219653,ENSG00000232120,ENSG00000217811,ENSG00000243828,ENSG00000214558,ENSG00000220483,ENSG00000233859
chr6	63573121	63573633	6:63573121-63573633	ENSG00000217477,ENSG00000198225,ENSG00000219940,ENSG00000218520,ENSG00000146166,ENSG00000218617,ENSG00000218274,ENSG00000218048,ENSG00000225121,ENSG00000112245,ENSG00000213312,ENSG00000266680,ENSG00000285976,ENSG00000188107,ENSG00000218813,ENSG00000236345,ENSG00000219653,ENSG00000232120,ENSG00000243828,ENSG00000214558,ENSG00000220483,ENSG00000233859
chr6	63598591	63598951	6:63598591-63598951	ENSG00000217067,ENSG00000262566,ENSG00000217477,ENSG00000198225,ENSG00000219940,ENSG00000218520,ENSG00000146166,ENSG00000218617,ENSG00000218274,ENSG00000218048,ENSG00000225121,ENSG00000112245,ENSG00000213312,ENSG00000266680,ENSG00000285976,ENSG00000262651,ENSG00000213309,ENSG00000118482,ENSG00000188107,ENSG00000218813,ENSG00000236345,ENSG00000219653,ENSG00000232120,ENSG00000217811,ENSG00000243828,ENSG00000214558,ENSG00000220483,ENSG00000233859,ENSG00000218890
chr6	63635450	63636535	6:63635450-63636535	ENSG00000217067,ENSG00000262566,ENSG00000217477,ENSG00000198225,ENSG00000219940,ENSG00000218520,ENSG00000146166,ENSG00000218617,ENSG00000218274,ENSG00000218048,ENSG00000225121,ENSG00000213312,ENSG00000266680,ENSG00000285976,ENSG00000262651,ENSG00000213309,ENSG00000118482,ENSG00000188107,ENSG00000218813,ENSG00000236345,ENSG00000219653,ENSG00000232120,ENSG00000217811,ENSG00000243828,ENSG00000214558,ENSG00000220483,ENSG00000233859,ENSG00000218890
chr6	63663482	63663863	6:63663482-63663863	ENSG00000262566,ENSG00000217477,ENSG00000198225,ENSG00000219940,ENSG00000218520,ENSG00000146166,ENSG00000218617,ENSG00000218274,ENSG00000218048,ENSG00000225121,ENSG00000213312,ENSG00000262651,ENSG00000213309,ENSG00000118482,ENSG00000188107,ENSG00000218813,ENSG00000236345,ENSG00000219653,ENSG00000232120,ENSG00000217811,ENSG00000243828,ENSG00000214558,ENSG00000220483,ENSG00000233859,ENSG00000218890
chr6	68572629	68572943	6:68572629-68572943	ENSG00000218890,ENSG00000270521,ENSG00000238949,ENSG00000212229,ENSG00000271111,ENSG00000251965,ENSG00000201015,ENSG00000206672,ENSG00000227706,ENSG00000286680,ENSG00000287557,ENSG00000270509,ENSG00000285838,ENSG00000223504,ENSG00000286564,ENSG00000226497,ENSG00000288088,ENSG00000218834
chr6	68634918	68635439	6:68634918-68635439	ENSG00000270521,ENSG00000238949,ENSG00000212229,ENSG00000271111,ENSG00000251965,ENSG00000201015,ENSG00000206672,ENSG00000227706,ENSG00000286680,ENSG00000287557,ENSG00000270509,ENSG00000285838,ENSG00000223504,ENSG00000286564,ENSG00000226497,ENSG00000218834,ENSG00000230910,ENSG00000135298,ENSG00000288712
chr6	68653108	68653461	6:68653108-68653461	ENSG00000270521,ENSG00000238949,ENSG00000212229,ENSG00000271111,ENSG00000251965,ENSG00000201015,ENSG00000206672,ENSG00000227706,ENSG00000286680,ENSG00000287557,ENSG00000270509,ENSG00000285838,ENSG00000223504,ENSG00000286564,ENSG00000226497,ENSG00000218834,ENSG00000230910,ENSG00000135298,ENSG00000288712
chr6	68967439	68967763	6:68967439-68967763	ENSG00000270521,ENSG00000238949,ENSG00000212229,ENSG00000271111,ENSG00000251965,ENSG00000201015,ENSG00000206672,ENSG00000227706,ENSG00000286680,ENSG00000287557,ENSG00000270509,ENSG00000285838,ENSG00000223504,ENSG00000286564,ENSG00000226497,ENSG00000218834,ENSG00000135298,ENSG00000219085,ENSG00000216365
chr6	68967855	68968423	6:68967855-68968423	ENSG00000270521,ENSG00000238949,ENSG00000212229,ENSG00000271111,ENSG00000251965,ENSG00000201015,ENSG00000206672,ENSG00000227706,ENSG00000286680,ENSG00000287557,ENSG00000270509,ENSG00000285838,ENSG00000223504,ENSG00000286564,ENSG00000226497,ENSG00000218834,ENSG00000135298,ENSG00000288712,ENSG00000219085,ENSG00000216365
chr6	69732691	69732911	6:69732691-69732911	ENSG00000271111,ENSG00000206672,ENSG00000227706,ENSG00000286680,ENSG00000287557,ENSG00000285838,ENSG00000223504,ENSG00000286564,ENSG00000226497,ENSG00000168216,ENSG00000219085,ENSG00000219881,ENSG00000216365
chr6	69758268	69758776	6:69758268-69758776	ENSG00000271111,ENSG00000251965,ENSG00000201015,ENSG00000206672,ENSG00000286680,ENSG00000285838,ENSG00000223504,ENSG00000286564,ENSG00000226497,ENSG00000168216,ENSG00000219085,ENSG00000219881,ENSG00000216365
chr6	69784765	69784965	6:69784765-69784965	ENSG00000168216,ENSG00000219085
chr6	69796493	69797369	6:69796493-69797369	ENSG00000168216,ENSG00000219085
chr6	69835762	69835975	6:69835762-69835975	ENSG00000271111,ENSG00000251965,ENSG00000206672,ENSG00000227706,ENSG00000287557,ENSG00000168216,ENSG00000219085,ENSG00000082293,ENSG00000216365
chr6	69867275	69867757	6:69867275-69867757	ENSG00000168216,ENSG00000082293
chr6	70163089	70163308	6:70163089-70163308	ENSG00000227706,ENSG00000286680,ENSG00000287557,ENSG00000270509,ENSG00000285838,ENSG00000286564,ENSG00000226497,ENSG00000219085,ENSG00000216365
chr6	70221083	70221283	6:70221083-70221283	ENSG00000285838,ENSG00000216365,ENSG00000253809,ENSG00000287939,ENSG00000219669,ENSG00000202069
chr6	70281898	70282773	6:70281898-70282773	ENSG00000227706,ENSG00000287557,ENSG00000285838,ENSG00000223504,ENSG00000286564,ENSG00000112280,ENSG00000287939,ENSG00000219575
chr6	70310202	70310403	6:70310202-70310403	ENSG00000287300,ENSG00000238386,ENSG00000287939
chr6	70337208	70337926	6:70337208-70337926	ENSG00000227706,ENSG00000286680,ENSG00000287557,ENSG00000270509,ENSG00000285838,ENSG00000223504,ENSG00000286564,ENSG00000226497,ENSG00000219085,ENSG00000216365,ENSG00000112280,ENSG00000287300,ENSG00000237643,ENSG00000238386,ENSG00000271967,ENSG00000232389,ENSG00000262803,ENSG00000217767,ENSG00000287939,ENSG00000219669,ENSG00000221345,ENSG00000218350,ENSG00000207180,ENSG00000287380,ENSG00000230597,ENSG00000199094,ENSG00000279289,ENSG00000223765,ENSG00000285963,ENSG00000219575,ENSG00000218014,ENSG00000202069,ENSG00000079841,ENSG00000218732
chr6	70369316	70369700	6:70369316-70369700	ENSG00000227706,ENSG00000287557,ENSG00000285838,ENSG00000216365,ENSG00000253809,ENSG00000287300,ENSG00000237643,ENSG00000082269,ENSG00000238386,ENSG00000271967,ENSG00000232389,ENSG00000262803,ENSG00000217767,ENSG00000287939,ENSG00000219669,ENSG00000221345,ENSG00000218350,ENSG00000207180,ENSG00000285963,ENSG00000219575,ENSG00000218014,ENSG00000202069
chr6	70371508	70371818	6:70371508-70371818	ENSG00000270509,ENSG00000285838,ENSG00000287300,ENSG00000237643,ENSG00000224349,ENSG00000082269,ENSG00000238386,ENSG00000271967,ENSG00000232389,ENSG00000262803,ENSG00000217767,ENSG00000287939,ENSG00000219669,ENSG00000219575,ENSG00000218014
chr6	70413024	70414163	6:70413024-70414163	ENSG00000237643,ENSG00000224349,ENSG00000082269,ENSG00000238386,ENSG00000232389,ENSG00000262803,ENSG00000217767,ENSG00000221345
chr6	70566705	70567305	6:70566705-70567305	ENSG00000286564,ENSG00000226497,ENSG00000237643,ENSG00000082269,ENSG00000238386,ENSG00000154079,ENSG00000271967,ENSG00000232389,ENSG00000218870,ENSG00000112305,ENSG00000262803,ENSG00000217767,ENSG00000287939,ENSG00000219669,ENSG00000221345,ENSG00000218350,ENSG00000207180,ENSG00000199094,ENSG00000285963,ENSG00000219575,ENSG00000218014,ENSG00000202069
chr6	70667537	70668666	6:70667537-70668666	ENSG00000238386,ENSG00000271967,ENSG00000232389,ENSG00000218870,ENSG00000112305,ENSG00000262803,ENSG00000217767,ENSG00000287939,ENSG00000219669,ENSG00000221345,ENSG00000218350,ENSG00000285963,ENSG00000219575,ENSG00000218014,ENSG00000202069
chr6	70884390	70884677	6:70884390-70884677	ENSG00000238386,ENSG00000271967,ENSG00000232389,ENSG00000262803,ENSG00000217767,ENSG00000287939,ENSG00000219669,ENSG00000221345,ENSG00000218350,ENSG00000285963,ENSG00000219575,ENSG00000218014,ENSG00000202069
chr6	70955872	70956253	6:70955872-70956253	ENSG00000238386,ENSG00000232389,ENSG00000262803,ENSG00000217767,ENSG00000112309,ENSG00000287939,ENSG00000219669,ENSG00000221345,ENSG00000218350,ENSG00000207180,ENSG00000287380,ENSG00000230597,ENSG00000199094,ENSG00000223765,ENSG00000285963,ENSG00000219575,ENSG00000218014,ENSG00000202069,ENSG00000079841
chr6	71278222	71278685	6:71278222-71278685	ENSG00000287939,ENSG00000219669,ENSG00000221345,ENSG00000218350,ENSG00000207180,ENSG00000232295,ENSG00000287380,ENSG00000276127,ENSG00000119900,ENSG00000230597,ENSG00000199094,ENSG00000279289,ENSG00000207827,ENSG00000223765,ENSG00000285963,ENSG00000219575,ENSG00000218014,ENSG00000202069,ENSG00000079841,ENSG00000218732
chr6	71288389	71289002	6:71288389-71289002	ENSG00000287939,ENSG00000219669,ENSG00000221345,ENSG00000218350,ENSG00000207180,ENSG00000232295,ENSG00000287380,ENSG00000276127,ENSG00000119900,ENSG00000230597,ENSG00000199094,ENSG00000279289,ENSG00000207827,ENSG00000223765,ENSG00000285963,ENSG00000219575,ENSG00000218014,ENSG00000202069,ENSG00000079841
chr6	71289121	71289763	6:71289121-71289763	ENSG00000219669,ENSG00000221345,ENSG00000218350,ENSG00000207180,ENSG00000232295,ENSG00000287380,ENSG00000276127,ENSG00000119900,ENSG00000230597,ENSG00000199094,ENSG00000279289,ENSG00000285963,ENSG00000219575
chr6	71420589	71421084	6:71420589-71421084	ENSG00000219669,ENSG00000221345,ENSG00000218350,ENSG00000207180,ENSG00000269966,ENSG00000230597,ENSG00000233237,ENSG00000199094,ENSG00000279289,ENSG00000207827,ENSG00000223765,ENSG00000285963,ENSG00000219575,ENSG00000218014,ENSG00000202069
chr6	72412225	72412566	6:72412225-72412566	ENSG00000272243,ENSG00000217178,ENSG00000223786,ENSG00000217268,ENSG00000235174,ENSG00000231332,ENSG00000203908,ENSG00000203909,ENSG00000226840,ENSG00000223389,ENSG00000234882,ENSG00000239626,ENSG00000221345,ENSG00000285963,ENSG00000219575,ENSG00000218014,ENSG00000202069,ENSG00000079841,ENSG00000218732,ENSG00000181514,ENSG00000285844,ENSG00000185760,ENSG00000266180,ENSG00000232422,ENSG00000220515,ENSG00000229154,ENSG00000234025,ENSG00000251360,ENSG00000256980
chr6	72522893	72523106	6:72522893-72523106	ENSG00000234882,ENSG00000239626,ENSG00000218014,ENSG00000202069,ENSG00000079841,ENSG00000218732,ENSG00000217483,ENSG00000181514,ENSG00000266180,ENSG00000232422,ENSG00000220515,ENSG00000234025,ENSG00000251360,ENSG00000256980
chr6	72560810	72561374	6:72560810-72561374	ENSG00000219736,ENSG00000224583,ENSG00000218483,ENSG00000272243,ENSG00000217178,ENSG00000223786,ENSG00000217268,ENSG00000231332,ENSG00000203908,ENSG00000203909,ENSG00000226840,ENSG00000223389,ENSG00000234882,ENSG00000239626,ENSG00000221345,ENSG00000218350,ENSG00000285963,ENSG00000219575,ENSG00000218014,ENSG00000202069,ENSG00000079841,ENSG00000218732,ENSG00000181514,ENSG00000285844,ENSG00000185760,ENSG00000266180,ENSG00000232422,ENSG00000220515,ENSG00000234025,ENSG00000251360,ENSG00000256980
chr6	72580399	72580713	6:72580399-72580713	ENSG00000224583,ENSG00000218483,ENSG00000217178,ENSG00000223786,ENSG00000217268,ENSG00000203908,ENSG00000203909,ENSG00000226840,ENSG00000223389,ENSG00000234882,ENSG00000239626,ENSG00000219575,ENSG00000218014,ENSG00000202069,ENSG00000079841,ENSG00000218732,ENSG00000181514,ENSG00000285844,ENSG00000185760,ENSG00000266180,ENSG00000232422,ENSG00000220515,ENSG00000234025,ENSG00000251360,ENSG00000256980
chr6	72622074	72622379	6:72622074-72622379	ENSG00000181514,ENSG00000285844,ENSG00000185760,ENSG00000266180,ENSG00000232422,ENSG00000220515
chr6	73129925	73130231	6:73129925-73130231	ENSG00000219736,ENSG00000217178,ENSG00000203908,ENSG00000203909,ENSG00000226840,ENSG00000223389,ENSG00000234882,ENSG00000239626,ENSG00000219575,ENSG00000218014,ENSG00000079841,ENSG00000218732,ENSG00000181514,ENSG00000285844,ENSG00000185760,ENSG00000266180,ENSG00000232422,ENSG00000220515,ENSG00000229154,ENSG00000234025,ENSG00000251360,ENSG00000256980
chr6	73262928	73263219	6:73262928-73263219	ENSG00000203908,ENSG00000203909,ENSG00000226840,ENSG00000223389,ENSG00000234882,ENSG00000239626,ENSG00000229852,ENSG00000135314,ENSG00000251360,ENSG00000243501,ENSG00000256980
chr6	73388795	73389417	6:73388795-73389417	ENSG00000080007,ENSG00000224221,ENSG00000235174,ENSG00000231332,ENSG00000203907,ENSG00000203908,ENSG00000203909,ENSG00000226840,ENSG00000223389,ENSG00000234882,ENSG00000239626,ENSG00000251360,ENSG00000256980
chr6	73394558	73395366	6:73394558-73395366	ENSG00000218483,ENSG00000223786,ENSG00000271986,ENSG00000080007,ENSG00000224221,ENSG00000235174,ENSG00000231332,ENSG00000203907,ENSG00000203908,ENSG00000203909,ENSG00000226840,ENSG00000223389,ENSG00000234882,ENSG00000239626,ENSG00000251360,ENSG00000256980
chr6	73422459	73422808	6:73422459-73422808	ENSG00000217268,ENSG00000218459,ENSG00000271986,ENSG00000207023,ENSG00000135297,ENSG00000164430,ENSG00000080007,ENSG00000235174,ENSG00000231332,ENSG00000203908,ENSG00000203909,ENSG00000226840,ENSG00000223389,ENSG00000234882,ENSG00000239626,ENSG00000251360,ENSG00000256980
chr6	73451142	73452463	6:73451142-73452463	ENSG00000271986,ENSG00000207023,ENSG00000135297,ENSG00000164430
chr6	73461306	73462325	6:73461306-73462325	ENSG00000271986,ENSG00000207023,ENSG00000135297,ENSG00000164430
chr6	73510830	73511222	6:73510830-73511222	ENSG00000218459,ENSG00000229862,ENSG00000156508,ENSG00000271986
chr6	73515664	73515973	6:73515664-73515973	ENSG00000218459,ENSG00000229862,ENSG00000156508,ENSG00000271986
chr6	73520199	73520562	6:73520199-73520562	ENSG00000218459,ENSG00000223967,ENSG00000229862,ENSG00000156508
chr6	73520867	73521733	6:73520867-73521733	ENSG00000218459,ENSG00000223967,ENSG00000229862,ENSG00000156508,ENSG00000271986
chr6	73523528	73523959	6:73523528-73523959	ENSG00000218459,ENSG00000223967,ENSG00000229862,ENSG00000156508
chr6	73528878	73529217	6:73528878-73529217	ENSG00000218459,ENSG00000223967,ENSG00000229862,ENSG00000156508,ENSG00000271986
chr6	73585327	73585883	6:73585327-73585883	ENSG00000272243,ENSG00000218459,ENSG00000223967,ENSG00000229862,ENSG00000156508,ENSG00000271986,ENSG00000207023,ENSG00000135297
chr6	73645629	73645880	6:73645629-73645880	ENSG00000218459,ENSG00000119899,ENSG00000271986
chr6	73653151	73653645	6:73653151-73653645	ENSG00000231652,ENSG00000218459,ENSG00000119899,ENSG00000271986
chr6	73653846	73654619	6:73653846-73654619	ENSG00000224583,ENSG00000217178,ENSG00000156535,ENSG00000231652,ENSG00000218459,ENSG00000119899,ENSG00000229862,ENSG00000156508,ENSG00000271986,ENSG00000207023,ENSG00000135297,ENSG00000234882,ENSG00000239626
chr6	73675500	73675799	6:73675500-73675799	ENSG00000219736,ENSG00000224583,ENSG00000218483,ENSG00000272243,ENSG00000217178,ENSG00000223786,ENSG00000217268,ENSG00000279790,ENSG00000156535,ENSG00000231652,ENSG00000218459,ENSG00000271986,ENSG00000203908,ENSG00000234882,ENSG00000239626
chr6	73732941	73733421	6:73732941-73733421	ENSG00000219736,ENSG00000224583,ENSG00000218483,ENSG00000272243,ENSG00000217178,ENSG00000223786,ENSG00000217268,ENSG00000279790,ENSG00000156535,ENSG00000231652,ENSG00000271986
chr6	75208959	75209197	6:75208959-75209197	ENSG00000111799,ENSG00000219736,ENSG00000224583,ENSG00000218483,ENSG00000272243,ENSG00000217178,ENSG00000223786,ENSG00000217268,ENSG00000279790
chr6	75211200	75211414	6:75211200-75211414	ENSG00000111799,ENSG00000219736,ENSG00000224583,ENSG00000218483,ENSG00000272243,ENSG00000217178,ENSG00000223786,ENSG00000217268,ENSG00000279790
chr6	75243323	75244261	6:75243323-75244261	ENSG00000222652,ENSG00000200040,ENSG00000223169,ENSG00000219722,ENSG00000201291,ENSG00000217680,ENSG00000238156,ENSG00000263533,ENSG00000221332,ENSG00000237174,ENSG00000203489,ENSG00000118407,ENSG00000225793,ENSG00000112695,ENSG00000219736,ENSG00000224583,ENSG00000218483,ENSG00000272243,ENSG00000217178,ENSG00000223786,ENSG00000217268,ENSG00000279790
chr6	75256631	75257008	6:75256631-75257008	ENSG00000219722,ENSG00000201291,ENSG00000217680,ENSG00000238156,ENSG00000263533,ENSG00000221332,ENSG00000237174,ENSG00000203489,ENSG00000118407,ENSG00000112695,ENSG00000219736,ENSG00000218483
chr6	75262794	75263054	6:75262794-75263054	ENSG00000223169,ENSG00000220730,ENSG00000219722,ENSG00000201291,ENSG00000217680,ENSG00000238156,ENSG00000263533,ENSG00000221332,ENSG00000237174,ENSG00000203489,ENSG00000118407,ENSG00000225793,ENSG00000112697,ENSG00000112695,ENSG00000219736,ENSG00000224583,ENSG00000218483,ENSG00000272243,ENSG00000217178,ENSG00000217268
chr6	75266774	75267045	6:75266774-75267045	ENSG00000223169,ENSG00000219722,ENSG00000201291,ENSG00000217680,ENSG00000238156,ENSG00000263533,ENSG00000221332,ENSG00000237174,ENSG00000203489,ENSG00000118407,ENSG00000225793,ENSG00000112697,ENSG00000219736,ENSG00000224583,ENSG00000272243,ENSG00000217268
chr6	75284413	75285321	6:75284413-75285321	ENSG00000219722,ENSG00000201291,ENSG00000217680,ENSG00000238156,ENSG00000263533,ENSG00000221332,ENSG00000237174,ENSG00000203489,ENSG00000118407,ENSG00000225793,ENSG00000112697,ENSG00000112695,ENSG00000219736,ENSG00000224583,ENSG00000218483,ENSG00000272243,ENSG00000217178,ENSG00000217268
chr6	75297202	75297523	6:75297202-75297523	ENSG00000223169,ENSG00000220730,ENSG00000219722,ENSG00000201291,ENSG00000217680,ENSG00000238156,ENSG00000263533,ENSG00000221332,ENSG00000237174,ENSG00000203489,ENSG00000118407,ENSG00000225793,ENSG00000112697,ENSG00000219736,ENSG00000218483,ENSG00000272243
chr6	75526567	75526767	6:75526567-75526767	ENSG00000223169,ENSG00000252137,ENSG00000220730,ENSG00000219722,ENSG00000201291,ENSG00000217680,ENSG00000238156,ENSG00000263533,ENSG00000221332,ENSG00000237174,ENSG00000203489,ENSG00000118407,ENSG00000225793,ENSG00000219736,ENSG00000217178,ENSG00000223786
chr6	75563066	75563333	6:75563066-75563333	ENSG00000280511,ENSG00000222652,ENSG00000200040,ENSG00000112706,ENSG00000223169,ENSG00000252156,ENSG00000200091,ENSG00000252137,ENSG00000220730,ENSG00000219722,ENSG00000201291,ENSG00000217680,ENSG00000238156,ENSG00000263533,ENSG00000221332,ENSG00000237174,ENSG00000203489,ENSG00000118407,ENSG00000219736,ENSG00000224583,ENSG00000218483,ENSG00000272243,ENSG00000217178,ENSG00000223786,ENSG00000217268
chr6	75601596	75602990	6:75601596-75602990	ENSG00000223169,ENSG00000252156,ENSG00000200091,ENSG00000252498,ENSG00000217488,ENSG00000112701,ENSG00000252137,ENSG00000220730,ENSG00000219722,ENSG00000201291,ENSG00000217680,ENSG00000238156,ENSG00000263533,ENSG00000203489,ENSG00000118407,ENSG00000224583,ENSG00000272243
chr6	75608137	75608427	6:75608137-75608427	ENSG00000223169,ENSG00000200091,ENSG00000217488,ENSG00000112701,ENSG00000252137,ENSG00000220730
chr6	75620414	75620746	6:75620414-75620746	ENSG00000200040,ENSG00000223169,ENSG00000252156,ENSG00000200091,ENSG00000252498,ENSG00000217488,ENSG00000112701,ENSG00000252137,ENSG00000220730,ENSG00000217680,ENSG00000238156,ENSG00000263533
chr6	75621941	75622154	6:75621941-75622154	ENSG00000200040,ENSG00000223169,ENSG00000252156,ENSG00000200091,ENSG00000252498,ENSG00000217488,ENSG00000112701,ENSG00000252137,ENSG00000220730,ENSG00000263533
chr6	75629769	75630369	6:75629769-75630369	ENSG00000238697,ENSG00000200040,ENSG00000112706,ENSG00000223169,ENSG00000252156,ENSG00000200091,ENSG00000252498,ENSG00000217488,ENSG00000112701,ENSG00000252137,ENSG00000220730,ENSG00000201291,ENSG00000217680,ENSG00000238156,ENSG00000263533,ENSG00000221332,ENSG00000237174,ENSG00000219736,ENSG00000224583,ENSG00000218483,ENSG00000272243,ENSG00000217178,ENSG00000217268
chr6	75748724	75748944	6:75748724-75748944	ENSG00000223169,ENSG00000252156,ENSG00000196586,ENSG00000285401
chr6	75749044	75749360	6:75749044-75749360	ENSG00000223169,ENSG00000252156,ENSG00000196586,ENSG00000285401
chr6	75749620	75749868	6:75749620-75749868	ENSG00000223169,ENSG00000252156,ENSG00000196586,ENSG00000285401
chr6	77341321	77341730	6:77341321-77341730	ENSG00000269964,ENSG00000219253,ENSG00000135312,ENSG00000276064,ENSG00000271945,ENSG00000231762,ENSG00000280511,ENSG00000272445,ENSG00000236635,ENSG00000238697,ENSG00000222652,ENSG00000200040,ENSG00000112706,ENSG00000223169
chr6	77368637	77368866	6:77368637-77368866	ENSG00000269964,ENSG00000219253,ENSG00000135312,ENSG00000271945,ENSG00000231762,ENSG00000280511,ENSG00000272445,ENSG00000236635,ENSG00000238697,ENSG00000222652,ENSG00000200040,ENSG00000112706,ENSG00000223169
chr6	77369071	77369277	6:77369071-77369277	ENSG00000269964,ENSG00000219253,ENSG00000135312,ENSG00000271945,ENSG00000231762,ENSG00000280511,ENSG00000272445,ENSG00000236635,ENSG00000238697,ENSG00000222652,ENSG00000200040,ENSG00000112706,ENSG00000223169
chr6	77373956	77374301	6:77373956-77374301	ENSG00000269964,ENSG00000219253,ENSG00000135312,ENSG00000271945,ENSG00000231762,ENSG00000280511,ENSG00000272445,ENSG00000236635,ENSG00000238697,ENSG00000222652,ENSG00000200040,ENSG00000112706,ENSG00000223169
chr6	77374909	77375289	6:77374909-77375289	ENSG00000269964,ENSG00000219253,ENSG00000135312,ENSG00000271945,ENSG00000231762,ENSG00000280511,ENSG00000272445,ENSG00000236635,ENSG00000238697,ENSG00000222652,ENSG00000200040,ENSG00000112706,ENSG00000223169
chr6	78612050	78612274	6:78612050-78612274	ENSG00000229495,ENSG00000230309,ENSG00000269964,ENSG00000219253,ENSG00000280511
chr6	78867109	78868075	6:78867109-78868075	ENSG00000286042,ENSG00000146243,ENSG00000229495,ENSG00000269964,ENSG00000272445
chr6	78910657	78911003	6:78910657-78911003	ENSG00000218748,ENSG00000262048,ENSG00000218029,ENSG00000217786,ENSG00000286042,ENSG00000201464,ENSG00000146243,ENSG00000229495,ENSG00000269964,ENSG00000219253,ENSG00000280511,ENSG00000272445
chr6	79048643	79048996	6:79048643-79048996	ENSG00000218748,ENSG00000231533,ENSG00000262048,ENSG00000218029,ENSG00000217786,ENSG00000286042,ENSG00000201464,ENSG00000286340,ENSG00000217512,ENSG00000146247,ENSG00000229495,ENSG00000280511,ENSG00000272445
chr6	79076924	79077370	6:79076924-79077370	ENSG00000286340,ENSG00000217512,ENSG00000146247
chr6	79077820	79078974	6:79077820-79078974	ENSG00000286340,ENSG00000217512,ENSG00000146247
chr6	79233581	79234116	6:79233581-79234116	ENSG00000231533,ENSG00000218029,ENSG00000217786,ENSG00000286042,ENSG00000201464,ENSG00000270362,ENSG00000118418
chr6	79234490	79234981	6:79234490-79234981	ENSG00000218748,ENSG00000231533,ENSG00000262048,ENSG00000218029,ENSG00000217786,ENSG00000286042,ENSG00000201464,ENSG00000270362,ENSG00000118418,ENSG00000286340,ENSG00000217512,ENSG00000146247
chr6	79269910	79270125	6:79269910-79270125	ENSG00000218748,ENSG00000231533,ENSG00000262048,ENSG00000218029,ENSG00000217786,ENSG00000286042,ENSG00000201464,ENSG00000220154
chr6	79467799	79468073	6:79467799-79468073	ENSG00000218748,ENSG00000231533,ENSG00000262048,ENSG00000218029,ENSG00000217786,ENSG00000286042,ENSG00000201464,ENSG00000229495
chr6	79537006	79537753	6:79537006-79537753	ENSG00000272137,ENSG00000261970,ENSG00000287811,ENSG00000135338,ENSG00000218748,ENSG00000231533,ENSG00000262048,ENSG00000218029,ENSG00000217786,ENSG00000201464
chr6	79544951	79545393	6:79544951-79545393	ENSG00000272137,ENSG00000261970,ENSG00000287811,ENSG00000135338,ENSG00000218748,ENSG00000231533,ENSG00000262048,ENSG00000218029,ENSG00000217786
chr6	79570781	79571303	6:79570781-79571303	ENSG00000279659,ENSG00000272137,ENSG00000218748,ENSG00000231533,ENSG00000262048
chr6	79586616	79586850	6:79586616-79586850	ENSG00000181705,ENSG00000279659,ENSG00000272137,ENSG00000218748,ENSG00000231533,ENSG00000262048,ENSG00000218029,ENSG00000217786,ENSG00000286042,ENSG00000201464,ENSG00000269964
chr6	79604439	79605351	6:79604439-79605351	ENSG00000277797,ENSG00000216352,ENSG00000233967,ENSG00000279022,ENSG00000218418,ENSG00000279659,ENSG00000272137,ENSG00000218748,ENSG00000231533,ENSG00000262048,ENSG00000218029,ENSG00000217786,ENSG00000286042,ENSG00000201464,ENSG00000229495,ENSG00000269964
chr6	79614676	79615418	6:79614676-79615418	ENSG00000216352,ENSG00000260645,ENSG00000233967,ENSG00000220311,ENSG00000198478,ENSG00000279659,ENSG00000272137,ENSG00000218748,ENSG00000231533,ENSG00000262048,ENSG00000218029,ENSG00000217786,ENSG00000286042,ENSG00000201464,ENSG00000229495,ENSG00000269964
chr6	79621612	79622082	6:79621612-79622082	ENSG00000198478,ENSG00000272137,ENSG00000218748,ENSG00000231533,ENSG00000262048,ENSG00000218029,ENSG00000286042
chr6	79630903	79631673	6:79630903-79631673	ENSG00000198478,ENSG00000272137,ENSG00000218748,ENSG00000231533,ENSG00000262048,ENSG00000218029,ENSG00000217786,ENSG00000286042
chr6	79632625	79632974	6:79632625-79632974	ENSG00000198478
chr6	79640106	79640337	6:79640106-79640337	ENSG00000198478,ENSG00000218748,ENSG00000262048,ENSG00000217786
chr6	79646075	79646500	6:79646075-79646500	ENSG00000231533,ENSG00000286042
chr6	79671699	79671929	6:79671699-79671929	-
chr6	79713766	79714007	6:79713766-79714007	ENSG00000279659,ENSG00000272137,ENSG00000218748,ENSG00000231533,ENSG00000262048,ENSG00000218029,ENSG00000217786,ENSG00000286042,ENSG00000201464,ENSG00000229495
chr6	79764706	79765071	6:79764706-79765071	ENSG00000212336,ENSG00000226089,ENSG00000216352,ENSG00000181705,ENSG00000219361,ENSG00000233967,ENSG00000279022,ENSG00000219547,ENSG00000217377,ENSG00000218418,ENSG00000220311,ENSG00000235357,ENSG00000218748,ENSG00000231533,ENSG00000262048,ENSG00000218029,ENSG00000217786,ENSG00000286042,ENSG00000201464,ENSG00000229495,ENSG00000269964,ENSG00000219253
chr6	79777977	79778525	6:79777977-79778525	ENSG00000216352,ENSG00000233967,ENSG00000217377,ENSG00000218418,ENSG00000288071,ENSG00000220311,ENSG00000220918,ENSG00000235357,ENSG00000218748,ENSG00000231533,ENSG00000262048,ENSG00000218029,ENSG00000217786,ENSG00000286042,ENSG00000201464,ENSG00000229495,ENSG00000269964,ENSG00000219253
chr6	79813921	79814199	6:79813921-79814199	ENSG00000235357
chr6	79861012	79861424	6:79861012-79861424	ENSG00000181705,ENSG00000233967,ENSG00000279022,ENSG00000219547,ENSG00000217377,ENSG00000218418,ENSG00000220311,ENSG00000233835,ENSG00000285586,ENSG00000220918,ENSG00000235357,ENSG00000262048,ENSG00000217786,ENSG00000201464,ENSG00000229495
chr6	79868241	79868484	6:79868241-79868484	ENSG00000220311,ENSG00000233835,ENSG00000285586,ENSG00000220918
chr6	79869605	79869961	6:79869605-79869961	ENSG00000216352,ENSG00000219361,ENSG00000217377,ENSG00000218418,ENSG00000288071,ENSG00000220311,ENSG00000233835,ENSG00000285586,ENSG00000220918,ENSG00000235357,ENSG00000218029,ENSG00000229495
chr6	79949257	79949475	6:79949257-79949475	ENSG00000217377,ENSG00000218418,ENSG00000288071,ENSG00000220311,ENSG00000218582,ENSG00000287816,ENSG00000118402
chr6	80003886	80005071	6:80003886-80005071	ENSG00000217377,ENSG00000218418,ENSG00000288071,ENSG00000112742,ENSG00000220311,ENSG00000287816,ENSG00000118402
chr6	80094094	80094294	6:80094094-80094294	ENSG00000181705,ENSG00000217377,ENSG00000218418,ENSG00000288071,ENSG00000220311,ENSG00000218582,ENSG00000287816,ENSG00000118402
chr6	80106153	80107000	6:80106153-80107000	ENSG00000212336,ENSG00000277797,ENSG00000226089,ENSG00000216352,ENSG00000181705,ENSG00000219361,ENSG00000260645,ENSG00000233967,ENSG00000279022,ENSG00000219547,ENSG00000083123,ENSG00000217377,ENSG00000218418,ENSG00000288071,ENSG00000112742,ENSG00000220311
chr6	80133004	80133206	6:80133004-80133206	ENSG00000277797,ENSG00000226089,ENSG00000216352,ENSG00000181705,ENSG00000219361,ENSG00000260645,ENSG00000233967,ENSG00000279022,ENSG00000219547,ENSG00000083123,ENSG00000217377,ENSG00000218418,ENSG00000288071,ENSG00000220311
chr6	80214476	80214749	6:80214476-80214749	ENSG00000224995,ENSG00000212336,ENSG00000277797,ENSG00000226089,ENSG00000216352,ENSG00000181705,ENSG00000219361,ENSG00000260645,ENSG00000233967,ENSG00000279022,ENSG00000219547,ENSG00000272129,ENSG00000083123,ENSG00000218418
chr6	80250448	80250940	6:80250448-80250940	ENSG00000224995,ENSG00000212336,ENSG00000277797,ENSG00000226089,ENSG00000216352,ENSG00000181705,ENSG00000219361,ENSG00000260645,ENSG00000233967,ENSG00000279022,ENSG00000219547,ENSG00000272129,ENSG00000217377,ENSG00000218418,ENSG00000288071,ENSG00000220311
chr6	80338293	80338578	6:80338293-80338578	ENSG00000212336,ENSG00000226089,ENSG00000216352,ENSG00000181705,ENSG00000219361,ENSG00000260645,ENSG00000233967,ENSG00000279022,ENSG00000219547,ENSG00000272129,ENSG00000083123
chr6	81752024	81752970	6:81752024-81752970	ENSG00000224995,ENSG00000219702,ENSG00000206886,ENSG00000232031,ENSG00000212336,ENSG00000277797,ENSG00000226089,ENSG00000112773
chr6	81753132	81753593	6:81753132-81753593	ENSG00000224995,ENSG00000219702,ENSG00000206886,ENSG00000232031,ENSG00000212336,ENSG00000277797,ENSG00000226089,ENSG00000112773
chr6	81753859	81754184	6:81753859-81754184	ENSG00000224995,ENSG00000219702,ENSG00000206886,ENSG00000232031,ENSG00000212336,ENSG00000277797,ENSG00000226089,ENSG00000112773
chr6	81938109	81938877	6:81938109-81938877	ENSG00000146242,ENSG00000286875,ENSG00000260574,ENSG00000226453,ENSG00000224995,ENSG00000219702,ENSG00000206886,ENSG00000232031,ENSG00000212336,ENSG00000277797,ENSG00000226089,ENSG00000216352,ENSG00000181705
chr6	82006178	82006388	6:82006178-82006388	ENSG00000146242,ENSG00000286875,ENSG00000260574,ENSG00000224995,ENSG00000219702,ENSG00000206886,ENSG00000232031,ENSG00000212336,ENSG00000277797,ENSG00000226089
chr6	82206061	82206443	6:82206061-82206443	ENSG00000146242,ENSG00000286875,ENSG00000220537,ENSG00000223044,ENSG00000005700
chr6	82247183	82248381	6:82247183-82248381	ENSG00000146242,ENSG00000286875,ENSG00000220537,ENSG00000005700
chr6	82984790	82985165	6:82984790-82985165	ENSG00000213211,ENSG00000217060,ENSG00000231776,ENSG00000237874,ENSG00000065609,ENSG00000219951,ENSG00000227215,ENSG00000220091,ENSG00000146242,ENSG00000286875,ENSG00000220537,ENSG00000277797,ENSG00000226089
chr6	83055464	83055737	6:83055464-83055737	ENSG00000083097,ENSG00000227215,ENSG00000220091,ENSG00000118420,ENSG00000146242,ENSG00000286875,ENSG00000220537
chr6	83057786	83058004	6:83057786-83058004	ENSG00000083097,ENSG00000227215,ENSG00000220091,ENSG00000118420,ENSG00000146242,ENSG00000286875,ENSG00000220537
chr6	83065528	83066103	6:83065528-83066103	ENSG00000013392,ENSG00000013375,ENSG00000083097,ENSG00000118420,ENSG00000146242,ENSG00000286875,ENSG00000220537
chr6	83067381	83068217	6:83067381-83068217	ENSG00000013392,ENSG00000013375,ENSG00000083097,ENSG00000118420,ENSG00000146242,ENSG00000286875,ENSG00000220537
chr6	83192907	83193651	6:83192907-83193651	ENSG00000013392,ENSG00000013375,ENSG00000083097
chr6	83215216	83215484	6:83215216-83215484	ENSG00000146250,ENSG00000219951,ENSG00000013392,ENSG00000013375,ENSG00000083097,ENSG00000118420,ENSG00000146242,ENSG00000286875,ENSG00000220537
chr6	83430922	83431355	6:83430922-83431355	ENSG00000222686,ENSG00000220291,ENSG00000231776,ENSG00000237874,ENSG00000065609,ENSG00000146250,ENSG00000219951,ENSG00000065833,ENSG00000220091,ENSG00000146242,ENSG00000286875
chr6	83514989	83515189	6:83514989-83515189	ENSG00000146250,ENSG00000219951
chr6	83536153	83536360	6:83536153-83536360	ENSG00000237874,ENSG00000065609,ENSG00000146250,ENSG00000219951,ENSG00000146242,ENSG00000286875
chr6	83615112	83615323	6:83615112-83615323	ENSG00000220291,ENSG00000237874,ENSG00000065609
chr6	83859381	83860261	6:83859381-83860261	ENSG00000220291,ENSG00000219604,ENSG00000228290,ENSG00000226309,ENSG00000231776,ENSG00000065615,ENSG00000203877,ENSG00000287705,ENSG00000237874,ENSG00000065609
chr6	83867667	83867884	6:83867667-83867884	ENSG00000219604,ENSG00000226309,ENSG00000065615,ENSG00000237874,ENSG00000065609
chr6	83884325	83884840	6:83884325-83884840	ENSG00000213211,ENSG00000217060,ENSG00000216902,ENSG00000220291,ENSG00000216523,ENSG00000219604,ENSG00000228290,ENSG00000226309,ENSG00000231776,ENSG00000135315,ENSG00000230852,ENSG00000237874,ENSG00000065609
chr6	83974524	83975062	6:83974524-83975062	ENSG00000219500,ENSG00000217272,ENSG00000220069,ENSG00000218766,ENSG00000200427,ENSG00000222686,ENSG00000198738,ENSG00000217334,ENSG00000213211,ENSG00000217060,ENSG00000216902,ENSG00000220291,ENSG00000216523,ENSG00000219604,ENSG00000228290,ENSG00000226309,ENSG00000231776,ENSG00000230852,ENSG00000228679,ENSG00000237874,ENSG00000065609
chr6	84033602	84034178	6:84033602-84034178	ENSG00000213211,ENSG00000217060,ENSG00000216902,ENSG00000220291,ENSG00000216523,ENSG00000231776,ENSG00000135324,ENSG00000230852,ENSG00000237874
chr6	84062567	84062767	6:84062567-84062767	ENSG00000216902,ENSG00000220291,ENSG00000216523,ENSG00000219604,ENSG00000228290,ENSG00000226309,ENSG00000231776,ENSG00000230852,ENSG00000237874,ENSG00000065609
chr6	84227471	84228310	6:84227471-84228310	ENSG00000216902,ENSG00000220291,ENSG00000216523,ENSG00000219604,ENSG00000228290,ENSG00000226309,ENSG00000231776,ENSG00000135315,ENSG00000237874,ENSG00000065609
chr6	84269886	84270488	6:84269886-84270488	ENSG00000243124,ENSG00000220831,ENSG00000217272,ENSG00000220069,ENSG00000202103,ENSG00000288021,ENSG00000218766,ENSG00000200427,ENSG00000222686,ENSG00000198738,ENSG00000217334,ENSG00000220563,ENSG00000213211,ENSG00000217060,ENSG00000216902,ENSG00000220291,ENSG00000216523,ENSG00000219604,ENSG00000228290,ENSG00000226309,ENSG00000231776,ENSG00000237874,ENSG00000065609
chr6	84271376	84271761	6:84271376-84271761	ENSG00000217272,ENSG00000200427,ENSG00000198738,ENSG00000217334,ENSG00000213211,ENSG00000217060,ENSG00000216902,ENSG00000220291,ENSG00000216523,ENSG00000219604,ENSG00000228290,ENSG00000226309,ENSG00000231776,ENSG00000237874
chr6	84284524	84284724	6:84284524-84284724	ENSG00000202103,ENSG00000200427,ENSG00000198738,ENSG00000217334,ENSG00000213211,ENSG00000217060,ENSG00000216902,ENSG00000220291,ENSG00000216523,ENSG00000219604,ENSG00000228290,ENSG00000226309,ENSG00000231776,ENSG00000237874
chr6	84764365	84764851	6:84764365-84764851	ENSG00000202103,ENSG00000222686,ENSG00000217334,ENSG00000213211,ENSG00000217060,ENSG00000216902,ENSG00000220291,ENSG00000216523,ENSG00000287294,ENSG00000219604,ENSG00000228290,ENSG00000112837,ENSG00000226309,ENSG00000231776
chr6	84774741	84775041	6:84774741-84775041	ENSG00000218766,ENSG00000213211,ENSG00000217060,ENSG00000216902,ENSG00000220291,ENSG00000216523,ENSG00000287294,ENSG00000219604,ENSG00000228290,ENSG00000112837,ENSG00000226309,ENSG00000231776
chr6	85354904	85355353	6:85354904-85355353	ENSG00000219500,ENSG00000220831,ENSG00000217272,ENSG00000220069,ENSG00000202103,ENSG00000288021,ENSG00000218766,ENSG00000200427,ENSG00000222686,ENSG00000198738,ENSG00000217334,ENSG00000220563,ENSG00000135317,ENSG00000280232,ENSG00000135318,ENSG00000214460,ENSG00000216439,ENSG00000234155,ENSG00000213211,ENSG00000217060,ENSG00000216902,ENSG00000220291,ENSG00000216523,ENSG00000219604,ENSG00000228290,ENSG00000226309,ENSG00000231776
chr6	85483122	85483421	6:85483122-85483421	ENSG00000222686,ENSG00000198738,ENSG00000217334,ENSG00000280232,ENSG00000135318,ENSG00000214460,ENSG00000216439,ENSG00000234155,ENSG00000213211,ENSG00000217060,ENSG00000216902
chr6	85483821	85484450	6:85483821-85484450	ENSG00000220069,ENSG00000288021,ENSG00000218766,ENSG00000200427,ENSG00000222686,ENSG00000198738,ENSG00000217334,ENSG00000220563,ENSG00000280232,ENSG00000135318,ENSG00000214460,ENSG00000216439,ENSG00000234155,ENSG00000213211,ENSG00000217060,ENSG00000216902,ENSG00000220291
chr6	85487882	85488164	6:85487882-85488164	ENSG00000222686,ENSG00000217334,ENSG00000280232,ENSG00000135318,ENSG00000214460,ENSG00000216439,ENSG00000234155,ENSG00000213211,ENSG00000217060
chr6	85593300	85594508	6:85593300-85594508	ENSG00000220563,ENSG00000135316,ENSG00000135317
chr6	85641783	85642130	6:85641783-85642130	ENSG00000275072,ENSG00000220563,ENSG00000203875,ENSG00000135316,ENSG00000271793
chr6	85642734	85643900	6:85642734-85643900	ENSG00000275072,ENSG00000220563,ENSG00000203875,ENSG00000135316,ENSG00000271793,ENSG00000135317
chr6	85644037	85644252	6:85644037-85644252	ENSG00000275072,ENSG00000220563,ENSG00000203875,ENSG00000135316,ENSG00000271793
chr6	85678419	85679418	6:85678419-85679418	ENSG00000218766,ENSG00000222686,ENSG00000198738,ENSG00000217334,ENSG00000275072,ENSG00000220563,ENSG00000203875,ENSG00000135316,ENSG00000271793,ENSG00000135317
chr6	86683226	86683926	6:86683226-86683926	ENSG00000220267,ENSG00000118434,ENSG00000217169,ENSG00000168830,ENSG00000220240,ENSG00000217769,ENSG00000219190,ENSG00000218561,ENSG00000243124,ENSG00000219500,ENSG00000220831,ENSG00000217272,ENSG00000220069,ENSG00000202103,ENSG00000288021,ENSG00000218766,ENSG00000200427,ENSG00000222686,ENSG00000198738,ENSG00000217334,ENSG00000220563,ENSG00000213211,ENSG00000217060,ENSG00000216902,ENSG00000220291,ENSG00000216523,ENSG00000219604,ENSG00000228290
chr6	86969604	86969903	6:86969604-86969903	ENSG00000286871,ENSG00000220267,ENSG00000220131,ENSG00000234426,ENSG00000118432,ENSG00000118434,ENSG00000286278,ENSG00000271114,ENSG00000135346,ENSG00000217169,ENSG00000214457,ENSG00000168830,ENSG00000220240,ENSG00000217769,ENSG00000219190,ENSG00000243124,ENSG00000219500,ENSG00000220831,ENSG00000217272,ENSG00000220069,ENSG00000202103,ENSG00000288021,ENSG00000218766,ENSG00000200427,ENSG00000222686,ENSG00000198738,ENSG00000217334,ENSG00000213211,ENSG00000217060
chr6	87079050	87079532	6:87079050-87079532	ENSG00000286278,ENSG00000216990,ENSG00000215477,ENSG00000135346,ENSG00000252697,ENSG00000217776,ENSG00000217169,ENSG00000219500,ENSG00000288021,ENSG00000218766,ENSG00000222686
chr6	87139341	87139541	6:87139341-87139541	ENSG00000216990,ENSG00000218313,ENSG00000215477,ENSG00000135346
chr6	87151957	87152384	6:87151957-87152384	ENSG00000218313,ENSG00000188994,ENSG00000272008,ENSG00000215477
chr6	87154943	87155883	6:87154943-87155883	ENSG00000218313,ENSG00000188994,ENSG00000272008,ENSG00000215477,ENSG00000135346
chr6	87156086	87156424	6:87156086-87156424	ENSG00000218313,ENSG00000188994,ENSG00000272008
chr6	87213505	87213756	6:87213505-87213756	ENSG00000218313,ENSG00000188994,ENSG00000215477,ENSG00000135346
chr6	87322345	87322963	6:87322345-87322963	ENSG00000286871,ENSG00000220267,ENSG00000220131,ENSG00000279565,ENSG00000118432,ENSG00000118434,ENSG00000286278,ENSG00000271114,ENSG00000240997,ENSG00000216324,ENSG00000111850,ENSG00000216990,ENSG00000164411,ENSG00000218313,ENSG00000215477,ENSG00000135346,ENSG00000219500,ENSG00000220831,ENSG00000217272,ENSG00000218766,ENSG00000200427,ENSG00000217334
chr6	87333628	87334141	6:87333628-87334141	ENSG00000279565,ENSG00000118434,ENSG00000203872,ENSG00000111850,ENSG00000216990,ENSG00000164411,ENSG00000215477,ENSG00000135346,ENSG00000217272
chr6	87364569	87365188	6:87364569-87365188	ENSG00000286871,ENSG00000220267,ENSG00000220131,ENSG00000234426,ENSG00000279565,ENSG00000118432,ENSG00000118434,ENSG00000286278,ENSG00000271114,ENSG00000240997,ENSG00000207131,ENSG00000218698,ENSG00000216324,ENSG00000279616,ENSG00000203872,ENSG00000216990,ENSG00000215477,ENSG00000135346,ENSG00000217169,ENSG00000220240,ENSG00000217769,ENSG00000243124,ENSG00000219500,ENSG00000220831,ENSG00000217272,ENSG00000220069,ENSG00000288021,ENSG00000218766,ENSG00000200427,ENSG00000222686,ENSG00000198738,ENSG00000217334
chr6	87393074	87393418	6:87393074-87393418	ENSG00000286871,ENSG00000279565,ENSG00000118432,ENSG00000118434,ENSG00000286278,ENSG00000271114,ENSG00000240997,ENSG00000207131,ENSG00000218698,ENSG00000216324,ENSG00000213204,ENSG00000272514,ENSG00000111850,ENSG00000216990,ENSG00000215477
chr6	87407631	87408875	6:87407631-87408875	ENSG00000286871,ENSG00000240997,ENSG00000218698,ENSG00000216324,ENSG00000213204,ENSG00000272514
chr6	87436460	87436775	6:87436460-87436775	ENSG00000218698,ENSG00000218793,ENSG00000216324,ENSG00000213204
chr6	87472522	87473854	6:87472522-87473854	ENSG00000279565,ENSG00000118432,ENSG00000118434,ENSG00000206715,ENSG00000164414,ENSG00000218698,ENSG00000216324,ENSG00000272514
chr6	87484104	87484353	6:87484104-87484353	ENSG00000271114,ENSG00000240997,ENSG00000206715,ENSG00000164414,ENSG00000218698,ENSG00000216324
chr6	87498114	87498334	6:87498114-87498334	ENSG00000220131,ENSG00000286278,ENSG00000271114,ENSG00000240997,ENSG00000207131,ENSG00000146282,ENSG00000206715,ENSG00000218698
chr6	87589479	87590407	6:87589479-87590407	ENSG00000286871,ENSG00000220267,ENSG00000220131,ENSG00000234426,ENSG00000279565,ENSG00000118432,ENSG00000118434,ENSG00000286278,ENSG00000271114,ENSG00000240997,ENSG00000207131,ENSG00000135336,ENSG00000146282,ENSG00000218698
chr6	87674369	87674629	6:87674369-87674629	ENSG00000279565,ENSG00000118432,ENSG00000118434,ENSG00000286278,ENSG00000271114,ENSG00000240997,ENSG00000207131
chr6	87700744	87701114	6:87700744-87701114	ENSG00000279565,ENSG00000271114,ENSG00000240997,ENSG00000207131,ENSG00000135334
chr6	87701619	87702630	6:87701619-87702630	ENSG00000279565,ENSG00000118432,ENSG00000118434,ENSG00000286278,ENSG00000271114,ENSG00000240997,ENSG00000207131,ENSG00000238628,ENSG00000135334
chr6	87723070	87723653	6:87723070-87723653	ENSG00000286871,ENSG00000220267,ENSG00000234426,ENSG00000279565,ENSG00000118432,ENSG00000118434,ENSG00000286278,ENSG00000271114,ENSG00000240997,ENSG00000207131,ENSG00000238628,ENSG00000135334
chr6	87731872	87732181	6:87731872-87732181	ENSG00000286871,ENSG00000220267,ENSG00000220131,ENSG00000234426,ENSG00000279565,ENSG00000118432,ENSG00000118434,ENSG00000286278,ENSG00000271114,ENSG00000240997,ENSG00000207131,ENSG00000238628,ENSG00000135334,ENSG00000220069
chr6	88780878	88781078	6:88780878-88781078	ENSG00000222145,ENSG00000286871,ENSG00000220267,ENSG00000220131,ENSG00000234426,ENSG00000279565,ENSG00000118432,ENSG00000118434,ENSG00000286278,ENSG00000271114,ENSG00000240997,ENSG00000207131
chr6	88870846	88871046	6:88870846-88871046	ENSG00000222145,ENSG00000286871,ENSG00000220267,ENSG00000220131,ENSG00000234426,ENSG00000279565,ENSG00000118432,ENSG00000118434,ENSG00000286278,ENSG00000271114,ENSG00000240997,ENSG00000207131
chr6	88891218	88891426	6:88891218-88891426	ENSG00000222145,ENSG00000286871,ENSG00000220267,ENSG00000220131,ENSG00000234426,ENSG00000279565,ENSG00000118432,ENSG00000118434,ENSG00000286278,ENSG00000271114,ENSG00000240997,ENSG00000207131
chr6	88952365	88952566	6:88952365-88952566	ENSG00000146276,ENSG00000220130,ENSG00000280277,ENSG00000222145,ENSG00000111880
chr6	88963272	88963959	6:88963272-88963959	ENSG00000220418,ENSG00000146276,ENSG00000264017,ENSG00000223001,ENSG00000220960,ENSG00000220130,ENSG00000280277,ENSG00000222145,ENSG00000111880,ENSG00000286871,ENSG00000220267,ENSG00000220131,ENSG00000234426,ENSG00000279565,ENSG00000118432,ENSG00000286278,ENSG00000240997
chr6	88982783	88983013	6:88982783-88983013	ENSG00000220418,ENSG00000111886,ENSG00000146276,ENSG00000154548,ENSG00000264017,ENSG00000223001,ENSG00000220960,ENSG00000220130
chr6	89080335	89080937	6:89080335-89080937	ENSG00000146276,ENSG00000154548,ENSG00000264017,ENSG00000146278,ENSG00000271931,ENSG00000223001,ENSG00000220960,ENSG00000220130
chr6	89081392	89082045	6:89081392-89082045	ENSG00000146276,ENSG00000154548,ENSG00000264017,ENSG00000146278,ENSG00000271931,ENSG00000223001,ENSG00000220960,ENSG00000220130
chr6	89117512	89117780	6:89117512-89117780	ENSG00000146276,ENSG00000154548,ENSG00000264017,ENSG00000223001,ENSG00000220960,ENSG00000220130
chr6	89145583	89146806	6:89145583-89146806	ENSG00000146276,ENSG00000146281,ENSG00000288009,ENSG00000154548,ENSG00000264017,ENSG00000223001,ENSG00000220960,ENSG00000220130
chr6	89281839	89282054	6:89281839-89282054	ENSG00000220418,ENSG00000111886,ENSG00000146276,ENSG00000223001,ENSG00000220960,ENSG00000220130
chr6	89352266	89353194	6:89352266-89353194	ENSG00000228124,ENSG00000198833,ENSG00000220418,ENSG00000111886,ENSG00000146276,ENSG00000223001,ENSG00000220960,ENSG00000220130
chr6	89368228	89368428	6:89368228-89368428	ENSG00000198833,ENSG00000220418,ENSG00000111886
chr6	89372055	89372403	6:89372055-89372403	ENSG00000228124,ENSG00000237027,ENSG00000239316,ENSG00000218965,ENSG00000025039,ENSG00000198833,ENSG00000220418,ENSG00000111886,ENSG00000146276,ENSG00000223001,ENSG00000220960,ENSG00000220130,ENSG00000234426
chr6	89411765	89411995	6:89411765-89411995	ENSG00000218965,ENSG00000025039
chr6	89412172	89412498	6:89412172-89412498	ENSG00000218965,ENSG00000025039
chr6	89432890	89433436	6:89432890-89433436	ENSG00000228124,ENSG00000083099,ENSG00000237027,ENSG00000239316,ENSG00000135299,ENSG00000218965,ENSG00000025039
chr6	89496179	89496534	6:89496179-89496534	ENSG00000228124,ENSG00000237027,ENSG00000239316,ENSG00000135299,ENSG00000218965
chr6	89508973	89509188	6:89508973-89509188	ENSG00000237027,ENSG00000239316,ENSG00000135299
chr6	89509716	89510275	6:89509716-89510275	ENSG00000237027,ENSG00000239316,ENSG00000135299
chr6	89527640	89527859	6:89527640-89527859	ENSG00000237027,ENSG00000239316
chr6	89610102	89610400	6:89610102-89610400	ENSG00000228124,ENSG00000237027,ENSG00000239316,ENSG00000135299,ENSG00000218965
chr6	89638125	89639127	6:89638125-89639127	ENSG00000220340,ENSG00000219087,ENSG00000262095,ENSG00000228124,ENSG00000112159,ENSG00000083099
chr6	89777431	89777886	6:89777431-89777886	ENSG00000200492,ENSG00000220553,ENSG00000219867,ENSG00000240961,ENSG00000220340,ENSG00000219087,ENSG00000262095,ENSG00000224944,ENSG00000263734,ENSG00000252891,ENSG00000135355,ENSG00000219240,ENSG00000199630,ENSG00000220871,ENSG00000228124,ENSG00000237027,ENSG00000146276,ENSG00000220131,ENSG00000234426,ENSG00000271114
chr6	89792874	89793220	6:89792874-89793220	ENSG00000220553,ENSG00000252891,ENSG00000199630,ENSG00000220871,ENSG00000228124
chr6	89797347	89797648	6:89797347-89797648	ENSG00000135355,ENSG00000199630,ENSG00000220871,ENSG00000228124
chr6	89807612	89807982	6:89807612-89807982	ENSG00000199630,ENSG00000217653,ENSG00000220871,ENSG00000228124,ENSG00000112159
chr6	89818966	89820069	6:89818966-89820069	ENSG00000199630,ENSG00000118412,ENSG00000217653,ENSG00000112159
chr6	89829021	89830162	6:89829021-89830162	ENSG00000199630,ENSG00000118412,ENSG00000112159
chr6	89874446	89874867	6:89874446-89874867	ENSG00000200492,ENSG00000220553,ENSG00000285961,ENSG00000219867,ENSG00000240961,ENSG00000220340,ENSG00000219087,ENSG00000262095,ENSG00000224944,ENSG00000224605,ENSG00000252891,ENSG00000135355,ENSG00000219240,ENSG00000218300,ENSG00000199630,ENSG00000228124,ENSG00000286278
chr6	89940456	89940771	6:89940456-89940771	ENSG00000261038,ENSG00000200492,ENSG00000220553,ENSG00000285961,ENSG00000219867,ENSG00000220340,ENSG00000219087,ENSG00000262095,ENSG00000224944,ENSG00000224605,ENSG00000266760,ENSG00000218730,ENSG00000287789,ENSG00000222078,ENSG00000226455,ENSG00000252891,ENSG00000135355,ENSG00000219240,ENSG00000199630
chr6	90158943	90159269	6:90158943-90159269	ENSG00000288101,ENSG00000261038,ENSG00000200492,ENSG00000220553,ENSG00000285961,ENSG00000219867,ENSG00000220340,ENSG00000219087,ENSG00000262095,ENSG00000224944,ENSG00000263734,ENSG00000224605,ENSG00000266760,ENSG00000218730,ENSG00000287789,ENSG00000222078
chr6	90162672	90163014	6:90162672-90163014	ENSG00000288101,ENSG00000261038,ENSG00000200492,ENSG00000220553,ENSG00000285961,ENSG00000219867,ENSG00000240961,ENSG00000220340,ENSG00000219087,ENSG00000262095,ENSG00000224944,ENSG00000263734,ENSG00000224605,ENSG00000266760,ENSG00000218730,ENSG00000287789,ENSG00000222078,ENSG00000226455,ENSG00000252891,ENSG00000135355
chr6	90184060	90185296	6:90184060-90185296	ENSG00000288101,ENSG00000261038,ENSG00000200492,ENSG00000220553,ENSG00000285961,ENSG00000219867,ENSG00000240961,ENSG00000220340,ENSG00000219087,ENSG00000262095,ENSG00000224944,ENSG00000263734,ENSG00000224605,ENSG00000266760,ENSG00000218730,ENSG00000287789,ENSG00000222078,ENSG00000226455,ENSG00000252891
chr6	90204500	90204807	6:90204500-90204807	ENSG00000288101,ENSG00000220553,ENSG00000285961,ENSG00000219867,ENSG00000240961,ENSG00000220340,ENSG00000219087,ENSG00000262095,ENSG00000224944,ENSG00000263734,ENSG00000224605,ENSG00000266760,ENSG00000218730,ENSG00000287789,ENSG00000222078
chr6	90212426	90212632	6:90212426-90212632	ENSG00000261038,ENSG00000285961,ENSG00000220340,ENSG00000219087,ENSG00000262095,ENSG00000266760,ENSG00000218730,ENSG00000287789,ENSG00000222078,ENSG00000112182
chr6	90218441	90218930	6:90218441-90218930	ENSG00000220553,ENSG00000224944,ENSG00000263734,ENSG00000224605,ENSG00000266760,ENSG00000218730,ENSG00000287789,ENSG00000222078,ENSG00000112182
chr6	90222695	90222995	6:90222695-90222995	ENSG00000288101,ENSG00000261038,ENSG00000200492,ENSG00000220553,ENSG00000220340,ENSG00000219087,ENSG00000262095,ENSG00000224944,ENSG00000263734,ENSG00000224605,ENSG00000266760,ENSG00000218730,ENSG00000287789,ENSG00000222078,ENSG00000112182
chr6	90284382	90284586	6:90284382-90284586	ENSG00000220908,ENSG00000266760,ENSG00000287789
chr6	90285616	90286039	6:90285616-90286039	ENSG00000220908,ENSG00000288101,ENSG00000261038,ENSG00000200492,ENSG00000220553,ENSG00000285961,ENSG00000240961,ENSG00000224944,ENSG00000263734,ENSG00000224605,ENSG00000266760,ENSG00000260271,ENSG00000218730,ENSG00000287789,ENSG00000222078,ENSG00000112182
chr6	90286928	90287221	6:90286928-90287221	ENSG00000288101,ENSG00000261038,ENSG00000285961,ENSG00000266760,ENSG00000260271,ENSG00000218730,ENSG00000287789,ENSG00000222078,ENSG00000112182
chr6	90296011	90296468	6:90296011-90296468	ENSG00000266760,ENSG00000260271,ENSG00000112182
chr6	90296587	90297105	6:90296587-90297105	ENSG00000266760,ENSG00000260271,ENSG00000112182
chr6	90479174	90479655	6:90479174-90479655	ENSG00000219387,ENSG00000221455,ENSG00000220908,ENSG00000288101,ENSG00000261038,ENSG00000200492,ENSG00000220553,ENSG00000285961,ENSG00000219867,ENSG00000240961,ENSG00000220340,ENSG00000219087,ENSG00000262095,ENSG00000224944,ENSG00000263734,ENSG00000224605,ENSG00000266760,ENSG00000260271,ENSG00000218730,ENSG00000287789,ENSG00000222078,ENSG00000226455,ENSG00000112182,ENSG00000252891,ENSG00000135355,ENSG00000219240,ENSG00000199630,ENSG00000228124
chr6	90502794	90503196	6:90502794-90503196	ENSG00000219387,ENSG00000221455,ENSG00000220908,ENSG00000288101,ENSG00000261038,ENSG00000200492,ENSG00000220553,ENSG00000285961,ENSG00000219867,ENSG00000240961,ENSG00000220340,ENSG00000219087,ENSG00000262095,ENSG00000224944,ENSG00000263734,ENSG00000224605,ENSG00000266760,ENSG00000218730,ENSG00000287789,ENSG00000222078,ENSG00000226455,ENSG00000252891,ENSG00000135355,ENSG00000219240,ENSG00000199630,ENSG00000228124,ENSG00000220131,ENSG00000234426,ENSG00000118432
chr6	90537836	90538121	6:90537836-90538121	ENSG00000219387,ENSG00000221455,ENSG00000220908,ENSG00000288101,ENSG00000261038,ENSG00000200492,ENSG00000220553,ENSG00000285961,ENSG00000219867,ENSG00000240961,ENSG00000220340,ENSG00000219087,ENSG00000262095,ENSG00000224944,ENSG00000263734,ENSG00000224605,ENSG00000135341
chr6	90586561	90586826	6:90586561-90586826	ENSG00000235099,ENSG00000221455,ENSG00000288101,ENSG00000261038,ENSG00000219867,ENSG00000135341
chr6	90586938	90587548	6:90586938-90587548	ENSG00000235099,ENSG00000219387,ENSG00000221455,ENSG00000220908,ENSG00000288101,ENSG00000261038,ENSG00000200492,ENSG00000220553,ENSG00000285961,ENSG00000219867,ENSG00000240961,ENSG00000220340,ENSG00000219087,ENSG00000262095,ENSG00000224944,ENSG00000263734,ENSG00000224605,ENSG00000135341
chr6	90611028	90611319	6:90611028-90611319	ENSG00000213187,ENSG00000235099,ENSG00000219387,ENSG00000221455,ENSG00000220908,ENSG00000288101,ENSG00000261038,ENSG00000200492,ENSG00000220553,ENSG00000285961,ENSG00000219867,ENSG00000240961,ENSG00000220340,ENSG00000219087,ENSG00000262095,ENSG00000224944,ENSG00000263734,ENSG00000224605
chr6	93419465	93419891	6:93419465-93419891	ENSG00000216853,ENSG00000270484,ENSG00000279403,ENSG00000220370,ENSG00000231143,ENSG00000229600,ENSG00000252249,ENSG00000280451,ENSG00000288085,ENSG00000287683,ENSG00000135333,ENSG00000213187,ENSG00000235099,ENSG00000219387,ENSG00000221455,ENSG00000220908,ENSG00000288101,ENSG00000261038,ENSG00000200492,ENSG00000220553,ENSG00000285961
chr6	95577218	95578225	6:95577218-95578225	ENSG00000242560,ENSG00000172461,ENSG00000219941,ENSG00000287578,ENSG00000219549,ENSG00000172469,ENSG00000261366,ENSG00000219627,ENSG00000216853,ENSG00000270484,ENSG00000279403,ENSG00000220370,ENSG00000231143,ENSG00000229600,ENSG00000252249,ENSG00000280451,ENSG00000288085,ENSG00000213187
chr6	96521362	96522620	6:96521362-96522620	ENSG00000224384,ENSG00000216518,ENSG00000217331,ENSG00000219139,ENSG00000207309,ENSG00000213183,ENSG00000112214,ENSG00000014123,ENSG00000242560,ENSG00000233797,ENSG00000172461,ENSG00000219941,ENSG00000287578,ENSG00000219549,ENSG00000219627,ENSG00000216853,ENSG00000270484,ENSG00000279403,ENSG00000220370,ENSG00000231143
chr6	96837043	96837847	6:96837043-96837847	ENSG00000220505,ENSG00000238367,ENSG00000263479,ENSG00000123545,ENSG00000112218,ENSG00000224384,ENSG00000216518,ENSG00000217331,ENSG00000219139,ENSG00000207309,ENSG00000213183,ENSG00000112214,ENSG00000242560,ENSG00000172461,ENSG00000219941,ENSG00000287578,ENSG00000219549,ENSG00000219627,ENSG00000216853,ENSG00000270484,ENSG00000279403,ENSG00000220370
chr6	96897313	96898150	6:96897313-96898150	ENSG00000186231,ENSG00000263479,ENSG00000123545,ENSG00000224384,ENSG00000216518,ENSG00000217331,ENSG00000219139,ENSG00000207309,ENSG00000213183,ENSG00000112214,ENSG00000242560,ENSG00000172461,ENSG00000219941,ENSG00000287578,ENSG00000219549,ENSG00000219627,ENSG00000216853,ENSG00000270484,ENSG00000279403
chr6	96924255	96925261	6:96924255-96925261	ENSG00000186231,ENSG00000263479,ENSG00000123545,ENSG00000224384,ENSG00000216518,ENSG00000217331,ENSG00000219139,ENSG00000207309,ENSG00000213183,ENSG00000112214,ENSG00000242560,ENSG00000172461,ENSG00000219941,ENSG00000287578,ENSG00000219549,ENSG00000219627,ENSG00000216853,ENSG00000270484
chr6	96939194	96939401	6:96939194-96939401	ENSG00000263479,ENSG00000224384,ENSG00000216518,ENSG00000217331,ENSG00000219139,ENSG00000207309,ENSG00000213183,ENSG00000112214,ENSG00000242560,ENSG00000172461,ENSG00000219941,ENSG00000287578,ENSG00000219549,ENSG00000219627,ENSG00000216853,ENSG00000270484
chr6	97186472	97186754	6:97186472-97186754	ENSG00000265226,ENSG00000236920,ENSG00000220505,ENSG00000238367,ENSG00000224384,ENSG00000216518,ENSG00000217331,ENSG00000219139,ENSG00000207309,ENSG00000213183,ENSG00000112214,ENSG00000242560,ENSG00000172461,ENSG00000219941,ENSG00000287578,ENSG00000219549,ENSG00000219627
chr6	97215147	97215659	6:97215147-97215659	ENSG00000236920,ENSG00000220505,ENSG00000238367,ENSG00000271860,ENSG00000146263,ENSG00000224384,ENSG00000216518,ENSG00000217331,ENSG00000219139,ENSG00000207309,ENSG00000213183,ENSG00000242560,ENSG00000172461,ENSG00000219941,ENSG00000287578,ENSG00000219549,ENSG00000219627
chr6	97282536	97283618	6:97282536-97283618	ENSG00000271860,ENSG00000146263,ENSG00000242560,ENSG00000172461,ENSG00000219941,ENSG00000287578
chr6	97394195	97394461	6:97394195-97394461	ENSG00000236920,ENSG00000220505,ENSG00000238367,ENSG00000216518,ENSG00000217331,ENSG00000219139,ENSG00000207309,ENSG00000213183,ENSG00000242560,ENSG00000172461,ENSG00000219941,ENSG00000287578,ENSG00000219549,ENSG00000219627
chr6	97497778	97498070	6:97497778-97498070	ENSG00000265226,ENSG00000236920,ENSG00000220505,ENSG00000238367,ENSG00000271860,ENSG00000217331,ENSG00000219139,ENSG00000207309,ENSG00000213183,ENSG00000242560,ENSG00000172461,ENSG00000219941,ENSG00000287578,ENSG00000219549
chr6	97705577	97706164	6:97705577-97706164	ENSG00000236920,ENSG00000220505,ENSG00000238367,ENSG00000226207,ENSG00000271860,ENSG00000219139,ENSG00000207309,ENSG00000213183,ENSG00000242560,ENSG00000172461,ENSG00000219941,ENSG00000287578
chr6	98833175	98833427	6:98833175-98833427	ENSG00000184486,ENSG00000283010,ENSG00000187472,ENSG00000236920,ENSG00000238367
chr6	98833955	98834819	6:98833955-98834819	ENSG00000265226,ENSG00000271042,ENSG00000184486,ENSG00000283010,ENSG00000187472,ENSG00000236920,ENSG00000220505,ENSG00000238367
chr6	98845813	98846118	6:98845813-98846118	ENSG00000265226,ENSG00000271042,ENSG00000184486,ENSG00000283010,ENSG00000187472,ENSG00000236920,ENSG00000220505,ENSG00000238367
chr6	98947349	98948371	6:98947349-98948371	ENSG00000265226,ENSG00000271042,ENSG00000112234,ENSG00000187472,ENSG00000236920,ENSG00000220505,ENSG00000238367
chr6	98961712	98962048	6:98961712-98962048	ENSG00000232699,ENSG00000265226,ENSG00000271042,ENSG00000112234,ENSG00000187472,ENSG00000236920,ENSG00000220505,ENSG00000238367
chr6	98975288	98975880	6:98975288-98975880	ENSG00000287397,ENSG00000232699,ENSG00000265226,ENSG00000271042,ENSG00000112234,ENSG00000187472,ENSG00000236920,ENSG00000220505,ENSG00000238367,ENSG00000217331
chr6	98977150	98977392	6:98977150-98977392	ENSG00000265226,ENSG00000271042,ENSG00000236920
chr6	98980896	98981108	6:98980896-98981108	ENSG00000265226,ENSG00000271042,ENSG00000187472,ENSG00000236920,ENSG00000220505,ENSG00000238367
chr6	99152178	99152385	6:99152178-99152385	ENSG00000232699,ENSG00000265226,ENSG00000271042,ENSG00000187472,ENSG00000236920,ENSG00000220505,ENSG00000238367
chr6	99330137	99330403	6:99330137-99330403	ENSG00000228506,ENSG00000132424,ENSG00000146267
chr6	99349671	99350051	6:99349671-99350051	ENSG00000146267
chr6	99393705	99394408	6:99393705-99394408	ENSG00000228506,ENSG00000132424,ENSG00000132423
chr6	99424735	99426164	6:99424735-99426164	ENSG00000228506,ENSG00000132424
chr6	99434800	99435281	6:99434800-99435281	ENSG00000228506,ENSG00000132424
chr6	99458391	99458631	6:99458391-99458631	ENSG00000123552
chr6	99502456	99502747	6:99502456-99502747	ENSG00000123552
chr6	99514900	99516162	6:99514900-99516162	ENSG00000112237,ENSG00000274603,ENSG00000279170,ENSG00000123552
chr6	99520840	99521856	6:99520840-99521856	ENSG00000112237,ENSG00000274603,ENSG00000279170,ENSG00000123552
chr6	99560789	99561021	6:99560789-99561021	ENSG00000219755,ENSG00000112237
chr6	99567895	99569030	6:99567895-99569030	ENSG00000219755,ENSG00000112237
chr6	99588555	99589102	6:99588555-99589102	ENSG00000199303,ENSG00000112238,ENSG00000219755,ENSG00000112237
chr6	99613414	99614073	6:99613414-99614073	ENSG00000199303,ENSG00000112238,ENSG00000219755
chr6	99689971	99690207	6:99689971-99690207	ENSG00000219257,ENSG00000199303
chr6	99746235	99746643	6:99746235-99746643	ENSG00000218475,ENSG00000219257,ENSG00000199303,ENSG00000219755
chr6	99868130	99868399	6:99868130-99868399	ENSG00000218536,ENSG00000287397,ENSG00000218475,ENSG00000275716,ENSG00000219257,ENSG00000152034
chr6	100001940	100002246	6:100001940-100002246	ENSG00000219757,ENSG00000287397,ENSG00000218475,ENSG00000213177,ENSG00000275716,ENSG00000219257,ENSG00000229315,ENSG00000152034
chr6	100107516	100107816	6:100107516-100107816	ENSG00000219757,ENSG00000287499,ENSG00000218536,ENSG00000287397,ENSG00000218475,ENSG00000164418,ENSG00000220695,ENSG00000228082,ENSG00000216378,ENSG00000213177,ENSG00000275716,ENSG00000219257,ENSG00000152034
chr6	100228855	100229250	6:100228855-100229250	ENSG00000219757,ENSG00000287499,ENSG00000218536,ENSG00000287397,ENSG00000218475,ENSG00000164418,ENSG00000220695,ENSG00000228082,ENSG00000216378,ENSG00000213177,ENSG00000275716,ENSG00000219257,ENSG00000199303
chr6	100258045	100258245	6:100258045-100258245	ENSG00000219757,ENSG00000287499,ENSG00000218536,ENSG00000287397,ENSG00000218475,ENSG00000164418,ENSG00000220695,ENSG00000228082,ENSG00000216378,ENSG00000213177,ENSG00000219257
chr6	100464853	100465364	6:100464853-100465364	ENSG00000287499,ENSG00000218536,ENSG00000287397,ENSG00000218475,ENSG00000164418,ENSG00000220695,ENSG00000228082,ENSG00000112246,ENSG00000216378,ENSG00000213177,ENSG00000275716,ENSG00000219257
chr6	100479501	100479709	6:100479501-100479709	ENSG00000219757,ENSG00000218475,ENSG00000164418,ENSG00000220695,ENSG00000228082,ENSG00000216378,ENSG00000213177,ENSG00000219257
chr6	100664410	100664626	6:100664410-100664626	ENSG00000217120,ENSG00000219757,ENSG00000287499,ENSG00000218536,ENSG00000287397,ENSG00000218475,ENSG00000164418,ENSG00000220695,ENSG00000228082,ENSG00000213177
chr6	100695667	100695930	6:100695667-100695930	ENSG00000217120,ENSG00000219757,ENSG00000287499,ENSG00000218536,ENSG00000287397,ENSG00000218475,ENSG00000164418,ENSG00000220695,ENSG00000219257
chr6	100703587	100703882	6:100703587-100703882	ENSG00000217120,ENSG00000219757,ENSG00000287499,ENSG00000218536,ENSG00000287397,ENSG00000218475,ENSG00000164418,ENSG00000220695,ENSG00000213177,ENSG00000219257
chr6	100719935	100720214	6:100719935-100720214	ENSG00000217120,ENSG00000219757,ENSG00000287499,ENSG00000218536,ENSG00000287397,ENSG00000218475,ENSG00000164418,ENSG00000220695
chr6	100720299	100720672	6:100720299-100720672	ENSG00000217120,ENSG00000219757,ENSG00000287499,ENSG00000218536,ENSG00000287397,ENSG00000218475,ENSG00000164418,ENSG00000220695,ENSG00000228082,ENSG00000216378,ENSG00000213177,ENSG00000219257
chr6	100810003	100810376	6:100810003-100810376	ENSG00000217120,ENSG00000219757,ENSG00000287499,ENSG00000218536,ENSG00000287397,ENSG00000218475,ENSG00000164418,ENSG00000220695,ENSG00000219257
chr6	100868724	100869209	6:100868724-100869209	ENSG00000217120,ENSG00000219757,ENSG00000287499,ENSG00000218536,ENSG00000287397,ENSG00000218475,ENSG00000164418,ENSG00000270987,ENSG00000260000,ENSG00000220695,ENSG00000112249
chr6	100880878	100881665	6:100880878-100881665	ENSG00000287499,ENSG00000218536,ENSG00000287397,ENSG00000218475,ENSG00000164418,ENSG00000270987,ENSG00000260000,ENSG00000112249
chr6	104525563	104526081	6:104525563-104526081	ENSG00000287616,ENSG00000214428,ENSG00000216817,ENSG00000288084,ENSG00000202283,ENSG00000217120,ENSG00000219757,ENSG00000287499,ENSG00000218536
chr6	104683171	104683377	6:104683171-104683377	ENSG00000218173,ENSG00000214428,ENSG00000216817,ENSG00000288084,ENSG00000202283,ENSG00000217120,ENSG00000219757
chr6	104768922	104769171	6:104768922-104769171	ENSG00000252944,ENSG00000214428,ENSG00000216817,ENSG00000288084,ENSG00000202283,ENSG00000217120
chr6	104771189	104771610	6:104771189-104771610	ENSG00000252944,ENSG00000085382,ENSG00000214428,ENSG00000216817,ENSG00000288084,ENSG00000202283,ENSG00000217120
chr6	104859455	104860175	6:104859455-104860175	ENSG00000271099,ENSG00000227535,ENSG00000085382,ENSG00000214428,ENSG00000216817,ENSG00000288084,ENSG00000202283,ENSG00000217120
chr6	104941106	104941738	6:104941106-104941738	ENSG00000187772,ENSG00000203809,ENSG00000214428,ENSG00000216817,ENSG00000288084,ENSG00000202283,ENSG00000217120
chr6	104953651	104953944	6:104953651-104953944	ENSG00000212147,ENSG00000187772,ENSG00000203809,ENSG00000214428,ENSG00000216817,ENSG00000288084,ENSG00000202283,ENSG00000217120
chr6	104958766	104959075	6:104958766-104959075	ENSG00000132429,ENSG00000212147,ENSG00000187772,ENSG00000203809,ENSG00000214428,ENSG00000216817,ENSG00000288084,ENSG00000202283
chr6	105070518	105071011	6:105070518-105071011	ENSG00000219088,ENSG00000219902,ENSG00000216639,ENSG00000231628,ENSG00000132429,ENSG00000203808,ENSG00000112276,ENSG00000212147,ENSG00000214428,ENSG00000216817,ENSG00000288084,ENSG00000202283,ENSG00000217120
chr6	105136628	105136915	6:105136628-105136915	ENSG00000219902,ENSG00000216639,ENSG00000231628,ENSG00000132429,ENSG00000203808,ENSG00000112276
chr6	105382722	105382943	6:105382722-105382943	ENSG00000219902,ENSG00000216639,ENSG00000231628,ENSG00000132429,ENSG00000214428,ENSG00000288084
chr6	105384072	105384295	6:105384072-105384295	ENSG00000219902,ENSG00000216639,ENSG00000231628,ENSG00000132429,ENSG00000214428,ENSG00000288084
chr6	105402723	105403412	6:105402723-105403412	ENSG00000286084,ENSG00000219902,ENSG00000216639,ENSG00000231628,ENSG00000085377,ENSG00000132429,ENSG00000203808,ENSG00000112276
chr6	105403502	105403751	6:105403502-105403751	ENSG00000286084,ENSG00000219902,ENSG00000216639,ENSG00000231628,ENSG00000085377,ENSG00000132429
chr6	105424222	105424520	6:105424222-105424520	ENSG00000252444,ENSG00000244710,ENSG00000273744,ENSG00000219088,ENSG00000237567,ENSG00000219902,ENSG00000216639,ENSG00000231628,ENSG00000085377,ENSG00000132429,ENSG00000214428,ENSG00000217120
chr6	105522620	105522997	6:105522620-105522997	ENSG00000252444,ENSG00000244710,ENSG00000273744,ENSG00000200198,ENSG00000284999,ENSG00000219088,ENSG00000237567,ENSG00000219902,ENSG00000216639,ENSG00000231628,ENSG00000132429,ENSG00000214428,ENSG00000216817,ENSG00000288084,ENSG00000202283
chr6	105810497	105810943	6:105810497-105810943	ENSG00000252444,ENSG00000244710,ENSG00000273744,ENSG00000200198,ENSG00000284999,ENSG00000219088,ENSG00000237567,ENSG00000219902,ENSG00000216639,ENSG00000231628,ENSG00000132429,ENSG00000216817,ENSG00000288084,ENSG00000202283
chr6	105815159	105815372	6:105815159-105815372	ENSG00000200198,ENSG00000284999,ENSG00000219088,ENSG00000237567
chr6	105835421	105835621	6:105835421-105835621	ENSG00000200198,ENSG00000284999,ENSG00000219088,ENSG00000237567,ENSG00000202283
chr6	105991936	105992952	6:105991936-105992952	ENSG00000252444,ENSG00000244710,ENSG00000273744,ENSG00000057657,ENSG00000200198,ENSG00000284999,ENSG00000219088,ENSG00000237567,ENSG00000216639,ENSG00000288084
chr6	106086141	106086557	6:106086141-106086557	ENSG00000252444,ENSG00000244710,ENSG00000273744,ENSG00000269919,ENSG00000057657,ENSG00000200198,ENSG00000284999,ENSG00000219088,ENSG00000237567
chr6	106097423	106098267	6:106097423-106098267	ENSG00000252444,ENSG00000269919,ENSG00000057657
chr6	106098420	106098861	6:106098420-106098861	ENSG00000269919,ENSG00000057657
chr6	106106758	106107101	6:106106758-106107101	ENSG00000269919,ENSG00000057657
chr6	106110195	106110449	6:106110195-106110449	ENSG00000244710,ENSG00000269919,ENSG00000284999
chr6	106147176	106147376	6:106147176-106147376	ENSG00000244710,ENSG00000273744,ENSG00000219088,ENSG00000237567
chr6	106164251	106164793	6:106164251-106164793	ENSG00000252444,ENSG00000244710,ENSG00000273744,ENSG00000200198,ENSG00000284999,ENSG00000219088,ENSG00000237567,ENSG00000216639,ENSG00000214428
chr6	106177664	106178462	6:106177664-106178462	ENSG00000252444,ENSG00000244710,ENSG00000273744,ENSG00000200198,ENSG00000284999,ENSG00000219088,ENSG00000237567,ENSG00000219902,ENSG00000216639,ENSG00000231628,ENSG00000214428
chr6	106182024	106182348	6:106182024-106182348	ENSG00000252444,ENSG00000244710,ENSG00000273744,ENSG00000200198,ENSG00000219088
chr6	106216413	106216900	6:106216413-106216900	ENSG00000252444,ENSG00000244710,ENSG00000273744,ENSG00000200198,ENSG00000284999,ENSG00000219088,ENSG00000237567,ENSG00000216639,ENSG00000231628,ENSG00000214428
chr6	106223374	106223602	6:106223374-106223602	ENSG00000252444,ENSG00000244710,ENSG00000273744,ENSG00000200198,ENSG00000284999,ENSG00000219088,ENSG00000237567
chr6	106325216	106326046	6:106325216-106326046	ENSG00000207499,ENSG00000252444,ENSG00000244710,ENSG00000273744,ENSG00000057663
chr6	106335118	106335391	6:106335118-106335391	ENSG00000272398,ENSG00000207499,ENSG00000252444,ENSG00000244710,ENSG00000057663
chr6	106339383	106339669	6:106339383-106339669	ENSG00000272398,ENSG00000207499,ENSG00000252444,ENSG00000244710,ENSG00000273744,ENSG00000057663
chr6	106360274	106360851	6:106360274-106360851	ENSG00000272398,ENSG00000207577,ENSG00000235142,ENSG00000207499,ENSG00000112297,ENSG00000233941,ENSG00000252444,ENSG00000244710
chr6	106444955	106445273	6:106444955-106445273	ENSG00000272398,ENSG00000207577,ENSG00000200314,ENSG00000282408,ENSG00000202386,ENSG00000207499
chr6	106488299	106488914	6:106488299-106488914	ENSG00000272398,ENSG00000207577,ENSG00000202285,ENSG00000235142,ENSG00000216977,ENSG00000200314,ENSG00000282408,ENSG00000202386,ENSG00000207499,ENSG00000112297,ENSG00000273744,ENSG00000237567,ENSG00000216639,ENSG00000231628
chr6	106510619	106510889	6:106510619-106510889	ENSG00000282408
chr6	106512158	106512865	6:106512158-106512865	ENSG00000272398,ENSG00000207577,ENSG00000202285,ENSG00000235142,ENSG00000200314,ENSG00000282408,ENSG00000202386,ENSG00000207499,ENSG00000112297
chr6	106519469	106519826	6:106519469-106519826	ENSG00000282408,ENSG00000112297
chr6	106566556	106566842	6:106566556-106566842	ENSG00000272398,ENSG00000202285,ENSG00000235142,ENSG00000216977,ENSG00000130347,ENSG00000200314,ENSG00000282408,ENSG00000202386,ENSG00000207499
chr6	106608090	106608433	6:106608090-106608433	ENSG00000272398,ENSG00000207577,ENSG00000202285,ENSG00000235142,ENSG00000216977,ENSG00000130348,ENSG00000200295,ENSG00000130347,ENSG00000207499
chr6	106629161	106629968	6:106629161-106629968	ENSG00000272398,ENSG00000207577,ENSG00000202285,ENSG00000235142,ENSG00000216977,ENSG00000130348,ENSG00000200295,ENSG00000130347
chr6	106692790	106693135	6:106692790-106693135	ENSG00000272398,ENSG00000207577,ENSG00000202285,ENSG00000235142,ENSG00000229654,ENSG00000216977
chr6	106694473	106694674	6:106694473-106694674	ENSG00000207577,ENSG00000202285,ENSG00000235142,ENSG00000229654,ENSG00000216977
chr6	106858748	106858988	6:106858748-106858988	ENSG00000207577,ENSG00000202285,ENSG00000235142
chr6	107027950	107028628	6:107027950-107028628	ENSG00000252125,ENSG00000178409,ENSG00000130349,ENSG00000272398,ENSG00000207577,ENSG00000202285,ENSG00000235142
chr6	107114141	107115034	6:107114141-107115034	ENSG00000252125,ENSG00000178409,ENSG00000130349
chr6	107122113	107122340	6:107122113-107122340	ENSG00000252125,ENSG00000178409
chr6	107187706	107187906	6:107187706-107187906	ENSG00000220237,ENSG00000276620,ENSG00000252125
chr6	107275338	107275643	6:107275338-107275643	ENSG00000234206,ENSG00000220237
chr6	107284610	107285149	6:107284610-107285149	ENSG00000234206,ENSG00000220237,ENSG00000252125
chr6	107305942	107306450	6:107305942-107306450	ENSG00000225093,ENSG00000231112,ENSG00000253090,ENSG00000224987,ENSG00000146285,ENSG00000280135,ENSG00000234206,ENSG00000220237,ENSG00000252125
chr6	107318204	107318460	6:107318204-107318460	ENSG00000280135,ENSG00000234206,ENSG00000220237
chr6	107406827	107407036	6:107406827-107407036	ENSG00000234206,ENSG00000220237
chr6	107459159	107460187	6:107459159-107460187	ENSG00000280135,ENSG00000234206,ENSG00000112320,ENSG00000220237,ENSG00000164494,ENSG00000252125
chr6	107489116	107489410	6:107489116-107489410	ENSG00000234206,ENSG00000112320
chr6	107489825	107490633	6:107489825-107490633	ENSG00000234206,ENSG00000112320
chr6	107675339	107675631	6:107675339-107675631	ENSG00000271734,ENSG00000225093,ENSG00000146285,ENSG00000280135,ENSG00000234206,ENSG00000252125
chr6	107848244	107848580	6:107848244-107848580	ENSG00000271734,ENSG00000225093,ENSG00000231112,ENSG00000253090,ENSG00000224987,ENSG00000232778,ENSG00000238420,ENSG00000146285,ENSG00000280135,ENSG00000252125
chr6	107941782	107941982	6:107941782-107941982	ENSG00000271734,ENSG00000225093,ENSG00000231112,ENSG00000253090,ENSG00000224987,ENSG00000272476,ENSG00000232778,ENSG00000238420,ENSG00000025796
chr6	107957789	107958552	6:107957789-107958552	ENSG00000271734,ENSG00000225093,ENSG00000231112,ENSG00000253090,ENSG00000224987,ENSG00000272476,ENSG00000232778,ENSG00000238420,ENSG00000025796,ENSG00000146285
chr6	108049886	108050170	6:108049886-108050170	ENSG00000238490,ENSG00000081087,ENSG00000271734,ENSG00000225093,ENSG00000231112,ENSG00000253090,ENSG00000224987
chr6	108074241	108075141	6:108074241-108075141	ENSG00000227072,ENSG00000238055,ENSG00000238490,ENSG00000081087,ENSG00000271734,ENSG00000225093,ENSG00000231112,ENSG00000253090,ENSG00000224987,ENSG00000232778,ENSG00000238420
chr6	108115800	108116050	6:108115800-108116050	ENSG00000225174
chr6	108117686	108118015	6:108117686-108118015	ENSG00000225174
chr6	108163319	108163519	6:108163319-108163519	ENSG00000112333,ENSG00000081087
chr6	108169127	108169382	6:108169127-108169382	ENSG00000279398,ENSG00000112333,ENSG00000081087
chr6	108175485	108175786	6:108175485-108175786	ENSG00000200799,ENSG00000279398,ENSG00000112333,ENSG00000081087
chr6	108222552	108222815	6:108222552-108222815	ENSG00000238055,ENSG00000230248,ENSG00000212525,ENSG00000233511
chr6	108228352	108228821	6:108228352-108228821	ENSG00000200799,ENSG00000227072,ENSG00000238055,ENSG00000230248,ENSG00000212525,ENSG00000233511,ENSG00000271734,ENSG00000225093,ENSG00000231112,ENSG00000253090,ENSG00000224987
chr6	108260049	108260590	6:108260049-108260590	ENSG00000238055,ENSG00000206974,ENSG00000230248,ENSG00000286562,ENSG00000212525,ENSG00000233511,ENSG00000112335
chr6	108260867	108261811	6:108260867-108261811	ENSG00000200799,ENSG00000227072,ENSG00000238055,ENSG00000135537,ENSG00000206974,ENSG00000230248,ENSG00000286562,ENSG00000212525,ENSG00000233511,ENSG00000112335
chr6	108294483	108295539	6:108294483-108295539	ENSG00000200799,ENSG00000227072,ENSG00000238055,ENSG00000135537,ENSG00000206974,ENSG00000230248,ENSG00000286562,ENSG00000212525,ENSG00000233511,ENSG00000112335
chr6	108360569	108360796	6:108360569-108360796	ENSG00000200799,ENSG00000227072,ENSG00000238079,ENSG00000279498,ENSG00000238055,ENSG00000135537
chr6	108361358	108361873	6:108361358-108361873	ENSG00000200799,ENSG00000227072,ENSG00000238079,ENSG00000279498,ENSG00000238055,ENSG00000135537,ENSG00000230248,ENSG00000225093
chr6	108536235	108536442	6:108536235-108536442	-
chr6	108541987	108542373	6:108541987-108542373	ENSG00000231559,ENSG00000203801,ENSG00000271608,ENSG00000287044
chr6	108549847	108550063	6:108549847-108550063	ENSG00000231559,ENSG00000271608,ENSG00000287044
chr6	108558326	108558738	6:108558326-108558738	ENSG00000118689,ENSG00000271608,ENSG00000287044
chr6	108559065	108559887	6:108559065-108559887	ENSG00000118689,ENSG00000271608,ENSG00000287044
chr6	108560624	108561129	6:108560624-108561129	ENSG00000118689,ENSG00000287044
chr6	108562593	108562998	6:108562593-108562998	ENSG00000118689,ENSG00000287044
chr6	108574591	108575099	6:108574591-108575099	ENSG00000203801
chr6	108575950	108576295	6:108575950-108576295	-
chr6	108578489	108579014	6:108578489-108579014	ENSG00000203801
chr6	108581143	108581671	6:108581143-108581671	ENSG00000203801
chr6	108585479	108585694	6:108585479-108585694	-
chr6	108589383	108589782	6:108589383-108589782	-
chr6	108594755	108594980	6:108594755-108594980	-
chr6	108598121	108598632	6:108598121-108598632	ENSG00000231559,ENSG00000203801,ENSG00000228976,ENSG00000118689
chr6	108606185	108606721	6:108606185-108606721	ENSG00000231559,ENSG00000203801,ENSG00000228976
chr6	108623027	108623337	6:108623027-108623337	ENSG00000228976
chr6	108625633	108625847	6:108625633-108625847	ENSG00000228976
chr6	108644309	108644724	6:108644309-108644724	-
chr6	108661380	108661791	6:108661380-108661791	ENSG00000231559,ENSG00000203801,ENSG00000118689
chr6	108673628	108673849	6:108673628-108673849	ENSG00000203801
chr6	108736032	108736319	6:108736032-108736319	ENSG00000231559,ENSG00000203801
chr6	108782241	108782671	6:108782241-108782671	ENSG00000231559,ENSG00000286511,ENSG00000219565,ENSG00000203801,ENSG00000118689,ENSG00000271608,ENSG00000287044
chr6	108798679	108798907	6:108798679-108798907	ENSG00000231559,ENSG00000286511,ENSG00000219565,ENSG00000203801
chr6	108835242	108835575	6:108835242-108835575	ENSG00000230290,ENSG00000218872,ENSG00000118690,ENSG00000231559,ENSG00000286511,ENSG00000203801,ENSG00000271608,ENSG00000287044
chr6	108848127	108848896	6:108848127-108848896	ENSG00000230290,ENSG00000218872,ENSG00000118690,ENSG00000231559
chr6	108862564	108863024	6:108862564-108863024	ENSG00000218872,ENSG00000118690,ENSG00000231559
chr6	108897461	108897756	6:108897461-108897756	ENSG00000271730,ENSG00000230290,ENSG00000228834
chr6	108914261	108914569	6:108914261-108914569	ENSG00000271730,ENSG00000230290,ENSG00000228834
chr6	109009035	109009969	6:109009035-109009969	ENSG00000199944,ENSG00000271730,ENSG00000080546,ENSG00000230290
chr6	109034493	109034823	6:109034493-109034823	ENSG00000199944,ENSG00000271730,ENSG00000230290
chr6	109062819	109063021	6:109062819-109063021	ENSG00000199944,ENSG00000271730
chr6	109073372	109073721	6:109073372-109073721	ENSG00000199944,ENSG00000271730
chr6	109076490	109076690	6:109076490-109076690	-
chr6	109082286	109082573	6:109082286-109082573	-
chr6	109094334	109095822	6:109094334-109095822	ENSG00000183137
chr6	109102739	109103059	6:109102739-109103059	ENSG00000183137
chr6	109187931	109188148	6:109187931-109188148	ENSG00000260273,ENSG00000135535,ENSG00000203799
chr6	109236634	109236864	6:109236634-109236864	ENSG00000203799
chr6	109292419	109292794	6:109292419-109292794	ENSG00000218632,ENSG00000219700,ENSG00000233908,ENSG00000203799
chr6	109303733	109304072	6:109303733-109304072	ENSG00000218632,ENSG00000201023,ENSG00000219700,ENSG00000233908,ENSG00000203799
chr6	109304319	109304793	6:109304319-109304793	ENSG00000218632,ENSG00000201023,ENSG00000219700,ENSG00000233908,ENSG00000203799
chr6	109308162	109308509	6:109308162-109308509	ENSG00000218632,ENSG00000201023,ENSG00000219700,ENSG00000233908,ENSG00000203799
chr6	109340240	109340752	6:109340240-109340752	ENSG00000135535,ENSG00000218632,ENSG00000203799
chr6	109349375	109350032	6:109349375-109350032	ENSG00000260273,ENSG00000135535,ENSG00000218632,ENSG00000203799
chr6	109381073	109381273	6:109381073-109381273	ENSG00000260273,ENSG00000135535
chr6	109381864	109383430	6:109381864-109383430	ENSG00000260273,ENSG00000135535
chr6	109440229	109441156	6:109440229-109441156	ENSG00000112365,ENSG00000135596,ENSG00000135587,ENSG00000185250,ENSG00000260273,ENSG00000135535
chr6	109455575	109456163	6:109455575-109456163	ENSG00000223537,ENSG00000112365,ENSG00000135596,ENSG00000135587,ENSG00000185250,ENSG00000260273,ENSG00000135535
chr6	109466476	109466855	6:109466476-109466855	ENSG00000112365,ENSG00000135596
chr6	109483071	109483712	6:109483071-109483712	ENSG00000223537,ENSG00000112365,ENSG00000135596,ENSG00000135587,ENSG00000185250
chr6	109690844	109691659	6:109690844-109691659	ENSG00000112367,ENSG00000155085
chr6	109705211	109705571	6:109705211-109705571	ENSG00000286691,ENSG00000146360,ENSG00000112367,ENSG00000155085
chr6	110039456	110039966	6:110039456-110039966	ENSG00000286691,ENSG00000146360,ENSG00000112367,ENSG00000155085
chr6	110178638	110179251	6:110178638-110179251	ENSG00000168438,ENSG00000112290
chr6	110179535	110180650	6:110179535-110180650	ENSG00000203797,ENSG00000287268,ENSG00000168438,ENSG00000112290
chr6	110201193	110201890	6:110201193-110201890	ENSG00000203797,ENSG00000287268,ENSG00000168438,ENSG00000112290,ENSG00000146360
chr6	110233868	110234346	6:110233868-110234346	ENSG00000203797,ENSG00000287268,ENSG00000168438,ENSG00000112290,ENSG00000146360
chr6	110239592	110240372	6:110239592-110240372	ENSG00000241162,ENSG00000203797,ENSG00000287268,ENSG00000168438,ENSG00000112290,ENSG00000146360
chr6	110357681	110358451	6:110357681-110358451	ENSG00000203797,ENSG00000287268,ENSG00000053328
chr6	110390834	110391202	6:110390834-110391202	ENSG00000241162,ENSG00000203797,ENSG00000287268,ENSG00000112290,ENSG00000146360
chr6	110467525	110468291	6:110467525-110468291	ENSG00000270934,ENSG00000219559,ENSG00000260188,ENSG00000241162,ENSG00000004809,ENSG00000203797,ENSG00000146360
chr6	110475156	110475585	6:110475156-110475585	ENSG00000260188,ENSG00000241162,ENSG00000004809
chr6	110476075	110476774	6:110476075-110476774	ENSG00000260188,ENSG00000241162,ENSG00000004809,ENSG00000203797
chr6	110528066	110528389	6:110528066-110528389	ENSG00000200522,ENSG00000213150,ENSG00000270934,ENSG00000219559,ENSG00000241162
chr6	110617842	110618227	6:110617842-110618227	ENSG00000212587,ENSG00000200522,ENSG00000213150,ENSG00000270934,ENSG00000219559
chr6	110682389	110682835	6:110682389-110682835	ENSG00000219329,ENSG00000123505,ENSG00000271607,ENSG00000213149,ENSG00000199360,ENSG00000212587,ENSG00000200522,ENSG00000219150,ENSG00000217041,ENSG00000213150,ENSG00000270934,ENSG00000219559
chr6	110703998	110704263	6:110703998-110704263	ENSG00000219329,ENSG00000213149,ENSG00000199360,ENSG00000212587,ENSG00000200522,ENSG00000219150,ENSG00000217041,ENSG00000213150,ENSG00000270934,ENSG00000219559
chr6	110814405	110814753	6:110814405-110814753	ENSG00000212587,ENSG00000155111
chr6	110815119	110816297	6:110815119-110816297	ENSG00000123505,ENSG00000271607,ENSG00000213149,ENSG00000199360,ENSG00000212587,ENSG00000200522,ENSG00000155111
chr6	110874296	110874920	6:110874296-110874920	ENSG00000123505,ENSG00000271607,ENSG00000213149,ENSG00000199360,ENSG00000212587,ENSG00000200522,ENSG00000155111
chr6	110875540	110875991	6:110875540-110875991	ENSG00000123505,ENSG00000271607,ENSG00000213149,ENSG00000199360,ENSG00000212587
chr6	110876221	110876702	6:110876221-110876702	ENSG00000219329,ENSG00000123505,ENSG00000271607,ENSG00000213149,ENSG00000199360,ENSG00000212587,ENSG00000200522,ENSG00000155111
chr6	110879180	110879437	6:110879180-110879437	ENSG00000123505,ENSG00000271607,ENSG00000213149,ENSG00000199360,ENSG00000212587
chr6	110944625	110945164	6:110944625-110945164	ENSG00000155115,ENSG00000219329,ENSG00000123505,ENSG00000271607,ENSG00000213149,ENSG00000199360,ENSG00000212587,ENSG00000200522,ENSG00000213150,ENSG00000270934,ENSG00000219559,ENSG00000241162,ENSG00000203797
chr6	110958409	110959098	6:110958409-110959098	ENSG00000197498,ENSG00000155115,ENSG00000219329,ENSG00000123505,ENSG00000271607,ENSG00000213149,ENSG00000199360,ENSG00000212587,ENSG00000200522,ENSG00000213150,ENSG00000155111,ENSG00000270934,ENSG00000219559
chr6	110965978	110966178	6:110965978-110966178	ENSG00000155115
chr6	110981754	110982547	6:110981754-110982547	ENSG00000197498,ENSG00000155115,ENSG00000271607,ENSG00000213149,ENSG00000199360,ENSG00000212587,ENSG00000200522,ENSG00000213150,ENSG00000270934,ENSG00000219559,ENSG00000203797
chr6	111057331	111057583	6:111057331-111057583	ENSG00000218803
chr6	111087178	111087716	6:111087178-111087716	ENSG00000200926,ENSG00000112394,ENSG00000218803
chr6	111105415	111105956	6:111105415-111105956	ENSG00000272356,ENSG00000200926,ENSG00000112394,ENSG00000218803,ENSG00000219559
chr6	111113815	111114015	6:111113815-111114015	-
chr6	111118864	111119184	6:111118864-111119184	ENSG00000218803
chr6	111120562	111120843	6:111120562-111120843	ENSG00000112394,ENSG00000218803
chr6	111195692	111196058	6:111195692-111196058	ENSG00000112394,ENSG00000218803
chr6	111211375	111211767	6:111211375-111211767	ENSG00000217770,ENSG00000272356,ENSG00000271789,ENSG00000218803,ENSG00000219559
chr6	111212676	111212923	6:111212676-111212923	ENSG00000218803
chr6	111258974	111259786	6:111258974-111259786	ENSG00000231889,ENSG00000229276,ENSG00000220392,ENSG00000272356,ENSG00000271789,ENSG00000173214,ENSG00000231046
chr6	111265924	111266244	6:111265924-111266244	ENSG00000220392,ENSG00000272356,ENSG00000271789,ENSG00000173214,ENSG00000231046
chr6	111276481	111276705	6:111276481-111276705	ENSG00000272356,ENSG00000271789,ENSG00000173214
chr6	111377440	111377959	6:111377440-111377959	ENSG00000286616,ENSG00000218676,ENSG00000229276,ENSG00000220392,ENSG00000272356,ENSG00000009413,ENSG00000271789
chr6	111411034	111411409	6:111411034-111411409	ENSG00000286616,ENSG00000218676,ENSG00000229276,ENSG00000220392,ENSG00000272356,ENSG00000009413,ENSG00000271789
chr6	111461920	111462234	6:111461920-111462234	ENSG00000231889,ENSG00000218676,ENSG00000229276,ENSG00000220392,ENSG00000272356,ENSG00000271789
chr6	111462889	111463381	6:111462889-111463381	ENSG00000286616,ENSG00000231889,ENSG00000218676,ENSG00000229276,ENSG00000220392,ENSG00000272356,ENSG00000009413,ENSG00000271789
chr6	111482088	111482739	6:111482088-111482739	ENSG00000231889,ENSG00000009413
chr6	111482999	111484299	6:111482999-111484299	ENSG00000286616,ENSG00000231889,ENSG00000218676,ENSG00000229276,ENSG00000220392,ENSG00000009413
chr6	111499318	111499837	6:111499318-111499837	ENSG00000286616,ENSG00000220506,ENSG00000231889,ENSG00000218676,ENSG00000220392,ENSG00000272356,ENSG00000009413
chr6	111565872	111566205	6:111565872-111566205	ENSG00000056972,ENSG00000286616,ENSG00000231889
chr6	111603763	111604041	6:111603763-111604041	ENSG00000255389,ENSG00000056972
chr6	111605175	111606267	6:111605175-111606267	ENSG00000255389,ENSG00000056972
chr6	111615245	111615593	6:111615245-111615593	ENSG00000255389,ENSG00000056972,ENSG00000286616,ENSG00000218676,ENSG00000229276,ENSG00000220392,ENSG00000272356,ENSG00000271789
chr6	111642623	111642952	6:111642623-111642952	ENSG00000056972,ENSG00000286616,ENSG00000231889,ENSG00000229276,ENSG00000220392,ENSG00000272356,ENSG00000271789
chr6	111709913	111710418	6:111709913-111710418	ENSG00000270661,ENSG00000207044,ENSG00000112761,ENSG00000227012,ENSG00000010810
chr6	111721695	111722147	6:111721695-111722147	ENSG00000227012,ENSG00000010810
chr6	111781002	111781663	6:111781002-111781663	ENSG00000227012,ENSG00000010810
chr6	111782222	111782543	6:111782222-111782543	ENSG00000227012,ENSG00000010810
chr6	111788939	111789491	6:111788939-111789491	ENSG00000207044,ENSG00000227012,ENSG00000010810
chr6	111792287	111792494	6:111792287-111792494	ENSG00000010810
chr6	111804635	111805291	6:111804635-111805291	ENSG00000286914,ENSG00000217770,ENSG00000215807,ENSG00000281613,ENSG00000226440,ENSG00000271208,ENSG00000270661,ENSG00000207044,ENSG00000227012,ENSG00000010810
chr6	111834531	111834866	6:111834531-111834866	ENSG00000227012,ENSG00000010810
chr6	111842962	111843264	6:111842962-111843264	ENSG00000227012,ENSG00000010810
chr6	111843623	111843996	6:111843623-111843996	ENSG00000227012,ENSG00000010810
chr6	111847136	111847365	6:111847136-111847365	ENSG00000227012,ENSG00000010810
chr6	111872049	111872807	6:111872049-111872807	ENSG00000227012,ENSG00000010810
chr6	111873113	111873755	6:111873113-111873755	ENSG00000227012,ENSG00000010810
chr6	111997117	111997457	6:111997117-111997457	ENSG00000270661,ENSG00000112761,ENSG00000227012,ENSG00000010810
chr6	112014712	112014948	6:112014712-112014948	ENSG00000112761,ENSG00000227012
chr6	112029330	112029544	6:112029330-112029544	ENSG00000112761
chr6	112043036	112043389	6:112043036-112043389	ENSG00000281613,ENSG00000226440,ENSG00000271208,ENSG00000207044,ENSG00000112761
chr6	112043516	112044036	6:112043516-112044036	ENSG00000281613,ENSG00000226440,ENSG00000271208,ENSG00000207044,ENSG00000112761
chr6	112086950	112087964	6:112086950-112087964	ENSG00000217770,ENSG00000215807,ENSG00000219773,ENSG00000251258,ENSG00000216663,ENSG00000281613,ENSG00000226440,ENSG00000271208,ENSG00000270661,ENSG00000207044,ENSG00000237234,ENSG00000112769,ENSG00000203778,ENSG00000074935,ENSG00000112761
chr6	112163211	112163665	6:112163211-112163665	ENSG00000232299,ENSG00000286914,ENSG00000217770,ENSG00000215807,ENSG00000219773,ENSG00000251258,ENSG00000216663,ENSG00000281613,ENSG00000226440,ENSG00000271208,ENSG00000270661,ENSG00000207044,ENSG00000237234,ENSG00000112769,ENSG00000203778,ENSG00000074935
chr6	112780532	112780822	6:112780532-112780822	ENSG00000226079,ENSG00000219758,ENSG00000231912,ENSG00000218208,ENSG00000223811,ENSG00000216904,ENSG00000287728,ENSG00000218490,ENSG00000288560,ENSG00000201386,ENSG00000271498,ENSG00000225580,ENSG00000232299,ENSG00000286914,ENSG00000217770,ENSG00000215807,ENSG00000219773,ENSG00000251258,ENSG00000216663,ENSG00000271208,ENSG00000270661
chr6	113411139	113411344	6:113411139-113411344	ENSG00000219758,ENSG00000231912,ENSG00000218208,ENSG00000223811,ENSG00000216904,ENSG00000287728,ENSG00000218490,ENSG00000288560,ENSG00000201386,ENSG00000271498,ENSG00000225580,ENSG00000232299,ENSG00000286914,ENSG00000217770,ENSG00000215807,ENSG00000251258
chr6	113426337	113426767	6:113426337-113426767	ENSG00000219758,ENSG00000231912,ENSG00000218208,ENSG00000232316,ENSG00000223811,ENSG00000216904,ENSG00000287728,ENSG00000218490,ENSG00000288560,ENSG00000201386,ENSG00000271498,ENSG00000225580,ENSG00000232299,ENSG00000286914,ENSG00000216663
chr6	113427380	113427704	6:113427380-113427704	ENSG00000219758,ENSG00000231912,ENSG00000218208,ENSG00000232316,ENSG00000223811,ENSG00000216904,ENSG00000287728,ENSG00000218490,ENSG00000288560,ENSG00000201386,ENSG00000271498,ENSG00000225580,ENSG00000232299
chr6	113524383	113524801	6:113524383-113524801	ENSG00000219619,ENSG00000251882,ENSG00000287097,ENSG00000226079,ENSG00000232395,ENSG00000218089,ENSG00000216723,ENSG00000219758,ENSG00000231912,ENSG00000230943,ENSG00000218208,ENSG00000236347,ENSG00000223811,ENSG00000216904,ENSG00000287728,ENSG00000218490,ENSG00000288560,ENSG00000201386,ENSG00000271498,ENSG00000225580,ENSG00000232299,ENSG00000286914,ENSG00000217770,ENSG00000215807,ENSG00000219773,ENSG00000251258,ENSG00000216663,ENSG00000281613,ENSG00000226440,ENSG00000271208,ENSG00000207044
chr6	113643241	113643481	6:113643241-113643481	ENSG00000219758,ENSG00000231912,ENSG00000230943,ENSG00000218208,ENSG00000223811,ENSG00000216904,ENSG00000287728,ENSG00000218490,ENSG00000288560,ENSG00000201386,ENSG00000225580
chr6	113854854	113855353	6:113854854-113855353	ENSG00000277443,ENSG00000219758,ENSG00000231912,ENSG00000230943,ENSG00000218208,ENSG00000223811,ENSG00000216904,ENSG00000287728,ENSG00000218490,ENSG00000288560,ENSG00000201386,ENSG00000271498,ENSG00000232299,ENSG00000286914,ENSG00000217770,ENSG00000219773,ENSG00000251258,ENSG00000271208,ENSG00000270661
chr6	113857139	113857451	6:113857139-113857451	ENSG00000227502,ENSG00000277443,ENSG00000219758,ENSG00000231912,ENSG00000230943,ENSG00000218208,ENSG00000223811,ENSG00000216904,ENSG00000287728,ENSG00000218490,ENSG00000288560,ENSG00000201386,ENSG00000271498,ENSG00000225580,ENSG00000232299,ENSG00000286914,ENSG00000217770,ENSG00000219773,ENSG00000251258,ENSG00000216663,ENSG00000271208,ENSG00000270661
chr6	113858786	113859241	6:113858786-113859241	ENSG00000227502,ENSG00000277443,ENSG00000219758,ENSG00000231912,ENSG00000230943,ENSG00000218208,ENSG00000223811,ENSG00000216904,ENSG00000287728,ENSG00000218490,ENSG00000288560,ENSG00000201386,ENSG00000271498,ENSG00000225580,ENSG00000232299,ENSG00000286914,ENSG00000217770,ENSG00000215807,ENSG00000219773,ENSG00000251258,ENSG00000216663,ENSG00000281613,ENSG00000226440,ENSG00000271208,ENSG00000270661
chr6	113879576	113879847	6:113879576-113879847	ENSG00000227502,ENSG00000219758,ENSG00000231912,ENSG00000218208,ENSG00000223811,ENSG00000216904,ENSG00000287728,ENSG00000218490,ENSG00000288560,ENSG00000201386,ENSG00000271498,ENSG00000225580,ENSG00000232299,ENSG00000286914,ENSG00000217770,ENSG00000215807,ENSG00000219773,ENSG00000251258,ENSG00000216663,ENSG00000270661,ENSG00000207044
chr6	113909325	113909525	6:113909325-113909525	ENSG00000175967,ENSG00000216904,ENSG00000287728,ENSG00000218490,ENSG00000288560,ENSG00000201386,ENSG00000271498,ENSG00000225580,ENSG00000232299,ENSG00000286914,ENSG00000217770,ENSG00000215807,ENSG00000219773,ENSG00000251258,ENSG00000216663
chr6	113936129	113936444	6:113936129-113936444	ENSG00000251882,ENSG00000287097,ENSG00000226079,ENSG00000232395,ENSG00000218089,ENSG00000216471,ENSG00000216723,ENSG00000228624,ENSG00000196591,ENSG00000218208,ENSG00000223811,ENSG00000216904,ENSG00000287728,ENSG00000218490,ENSG00000288560,ENSG00000201386,ENSG00000271498,ENSG00000225580,ENSG00000232299,ENSG00000286914,ENSG00000217770,ENSG00000215807,ENSG00000219773,ENSG00000251258,ENSG00000216663,ENSG00000281613,ENSG00000226440,ENSG00000271208,ENSG00000270661,ENSG00000207044
chr6	113959279	113959752	6:113959279-113959752	ENSG00000287097,ENSG00000232395,ENSG00000216471,ENSG00000216723,ENSG00000228624,ENSG00000196591,ENSG00000216904,ENSG00000218490,ENSG00000288560,ENSG00000201386,ENSG00000271498,ENSG00000225580,ENSG00000232299,ENSG00000217770,ENSG00000219773,ENSG00000251258,ENSG00000216663,ENSG00000271208
chr6	113970223	113971663	6:113970223-113971663	ENSG00000216723,ENSG00000228624,ENSG00000196591
chr6	114108496	114108696	6:114108496-114108696	ENSG00000219619,ENSG00000251882,ENSG00000287097,ENSG00000226079,ENSG00000232395,ENSG00000218089,ENSG00000216471,ENSG00000216723,ENSG00000228624
chr6	114172576	114172928	6:114172576-114172928	ENSG00000228777,ENSG00000219619,ENSG00000251882,ENSG00000287097,ENSG00000226079,ENSG00000232395,ENSG00000218089,ENSG00000212333,ENSG00000216471,ENSG00000249853,ENSG00000216723,ENSG00000216904,ENSG00000287728,ENSG00000225580,ENSG00000232299,ENSG00000286914,ENSG00000251258
chr6	114194445	114195269	6:114194445-114195269	ENSG00000228777,ENSG00000219619,ENSG00000251882,ENSG00000287097,ENSG00000226079,ENSG00000232395,ENSG00000218089,ENSG00000212333,ENSG00000216471,ENSG00000216723,ENSG00000228624,ENSG00000216904,ENSG00000287728,ENSG00000218490,ENSG00000288560,ENSG00000201386,ENSG00000271498,ENSG00000225580,ENSG00000232299,ENSG00000286914,ENSG00000215807,ENSG00000271208
chr6	116010858	116011075	6:116010858-116011075	ENSG00000218428,ENSG00000178425,ENSG00000186743,ENSG00000287933,ENSG00000111816,ENSG00000228777,ENSG00000219619,ENSG00000251882,ENSG00000287097,ENSG00000226079
chr6	116100527	116101393	6:116100527-116101393	ENSG00000218428,ENSG00000123500,ENSG00000178425,ENSG00000186743,ENSG00000287933,ENSG00000111816,ENSG00000228777,ENSG00000219619,ENSG00000251882,ENSG00000287097
chr6	116111971	116112304	6:116111971-116112304	ENSG00000218428,ENSG00000123500,ENSG00000178425,ENSG00000186743,ENSG00000287933,ENSG00000111816,ENSG00000228777,ENSG00000219619,ENSG00000251882,ENSG00000287097
chr6	116156454	116156787	6:116156454-116156787	ENSG00000218428,ENSG00000123500,ENSG00000186743,ENSG00000228777,ENSG00000219619,ENSG00000287097
chr6	116216991	116217379	6:116216991-116217379	ENSG00000178033,ENSG00000234117,ENSG00000187189,ENSG00000236326,ENSG00000218428,ENSG00000123500,ENSG00000186743,ENSG00000287933,ENSG00000111816,ENSG00000228777,ENSG00000219619,ENSG00000251882,ENSG00000287097
chr6	116229318	116229527	6:116229318-116229527	ENSG00000236326,ENSG00000218428
chr6	116253485	116254350	6:116253485-116254350	ENSG00000189241,ENSG00000233558,ENSG00000111817,ENSG00000187189,ENSG00000236326,ENSG00000219619
chr6	116265039	116265431	6:116265039-116265431	ENSG00000178033,ENSG00000234117,ENSG00000285446,ENSG00000189241,ENSG00000233558,ENSG00000111817,ENSG00000187189,ENSG00000236326
chr6	116268525	116268905	6:116268525-116268905	ENSG00000164451,ENSG00000178033,ENSG00000234117,ENSG00000217241,ENSG00000285446,ENSG00000189241,ENSG00000233558,ENSG00000111817,ENSG00000187189,ENSG00000236326,ENSG00000228777
chr6	116279206	116280271	6:116279206-116280271	ENSG00000178033,ENSG00000285446,ENSG00000189241,ENSG00000233558,ENSG00000111817,ENSG00000187189,ENSG00000236326
chr6	116287717	116288025	6:116287717-116288025	ENSG00000164451,ENSG00000178033,ENSG00000234117,ENSG00000217241,ENSG00000285446,ENSG00000189241,ENSG00000111817
chr6	116370583	116371090	6:116370583-116371090	ENSG00000178033,ENSG00000234117,ENSG00000217241,ENSG00000285446,ENSG00000111817,ENSG00000219619
chr6	116444154	116444439	6:116444154-116444439	ENSG00000178033,ENSG00000234117,ENSG00000218153,ENSG00000217241,ENSG00000285446
chr6	116461734	116462757	6:116461734-116462757	ENSG00000178033,ENSG00000234117,ENSG00000188820,ENSG00000244158,ENSG00000218153,ENSG00000217241,ENSG00000285446
chr6	116468317	116468849	6:116468317-116468849	ENSG00000178033,ENSG00000234117,ENSG00000188820,ENSG00000244158,ENSG00000218153,ENSG00000217241,ENSG00000285446
chr6	116532038	116532318	6:116532038-116532318	ENSG00000164451,ENSG00000178033,ENSG00000173626,ENSG00000234117,ENSG00000285446
chr6	116536199	116536480	6:116536199-116536480	ENSG00000164451,ENSG00000178033,ENSG00000173626,ENSG00000234117
chr6	116561458	116561727	6:116561458-116561727	ENSG00000111832,ENSG00000164451,ENSG00000178033,ENSG00000173626,ENSG00000234117
chr6	116562722	116563016	6:116562722-116563016	ENSG00000111832,ENSG00000164451,ENSG00000178033,ENSG00000173626
chr6	116570892	116571840	6:116570892-116571840	ENSG00000111832,ENSG00000178033,ENSG00000234117
chr6	116616025	116616592	6:116616025-116616592	ENSG00000173612,ENSG00000153975,ENSG00000111834,ENSG00000111832,ENSG00000178033,ENSG00000234117,ENSG00000228777,ENSG00000219619
chr6	116645447	116645819	6:116645447-116645819	ENSG00000153975,ENSG00000219619
chr6	116668246	116669023	6:116668246-116669023	ENSG00000196911,ENSG00000153975
chr6	116680855	116681632	6:116680855-116681632	ENSG00000173612,ENSG00000196911,ENSG00000153975,ENSG00000228777,ENSG00000219619
chr6	116695469	116695783	6:116695469-116695783	ENSG00000173612,ENSG00000196911,ENSG00000153975,ENSG00000228777,ENSG00000219619,ENSG00000287097
chr6	116764982	116765188	6:116764982-116765188	ENSG00000185002,ENSG00000173612,ENSG00000183807,ENSG00000219619
chr6	116765482	116765787	6:116765482-116765787	ENSG00000185002,ENSG00000173612,ENSG00000183807,ENSG00000219619
chr6	116766586	116766797	6:116766586-116766797	ENSG00000185002,ENSG00000173612,ENSG00000183807,ENSG00000228777,ENSG00000219619
chr6	116969287	116969499	6:116969287-116969499	ENSG00000219703,ENSG00000222713,ENSG00000251814,ENSG00000047936,ENSG00000170162,ENSG00000287253,ENSG00000200248,ENSG00000217089,ENSG00000185002,ENSG00000173612,ENSG00000228777,ENSG00000219619,ENSG00000251882,ENSG00000287097
chr6	116972051	116972289	6:116972051-116972289	ENSG00000222713,ENSG00000251814,ENSG00000047936,ENSG00000170162,ENSG00000287253,ENSG00000200248,ENSG00000217089,ENSG00000185002,ENSG00000173612,ENSG00000228777,ENSG00000251882
chr6	117482396	117483084	6:117482396-117483084	ENSG00000207461,ENSG00000164465,ENSG00000226181,ENSG00000219703,ENSG00000282218,ENSG00000047936
chr6	117547784	117548261	6:117547784-117548261	ENSG00000207461,ENSG00000164465,ENSG00000226181,ENSG00000219703,ENSG00000282218,ENSG00000047936
chr6	117601953	117603026	6:117601953-117603026	ENSG00000218233,ENSG00000047932,ENSG00000207461,ENSG00000164465,ENSG00000226181,ENSG00000219703,ENSG00000282218,ENSG00000222713,ENSG00000251814,ENSG00000047936,ENSG00000170162,ENSG00000287253
chr6	117605260	117605483	6:117605260-117605483	ENSG00000218233,ENSG00000047932,ENSG00000207461,ENSG00000226181,ENSG00000219703,ENSG00000282218,ENSG00000047936
chr6	117653866	117654342	6:117653866-117654342	ENSG00000230202,ENSG00000218233,ENSG00000207461,ENSG00000226181,ENSG00000219703,ENSG00000282218,ENSG00000222713,ENSG00000251814,ENSG00000047936,ENSG00000170162,ENSG00000287253,ENSG00000217089,ENSG00000228777
chr6	117675155	117675697	6:117675155-117675697	ENSG00000230202,ENSG00000153989,ENSG00000218233,ENSG00000047932,ENSG00000207461,ENSG00000226181,ENSG00000219703,ENSG00000282218,ENSG00000222713,ENSG00000251814,ENSG00000047936,ENSG00000170162,ENSG00000287253,ENSG00000200248,ENSG00000217089
chr6	117706482	117707152	6:117706482-117707152	ENSG00000198523,ENSG00000230202,ENSG00000218233,ENSG00000207461,ENSG00000226181,ENSG00000219703,ENSG00000282218,ENSG00000222713,ENSG00000251814,ENSG00000047936,ENSG00000170162,ENSG00000287253,ENSG00000200248,ENSG00000217089,ENSG00000173612,ENSG00000228777,ENSG00000219619
chr6	117739782	117740019	6:117739782-117740019	ENSG00000230202,ENSG00000218233,ENSG00000219703,ENSG00000222713,ENSG00000251814,ENSG00000047936,ENSG00000170162,ENSG00000287253,ENSG00000200248,ENSG00000217089
chr6	117740458	117740951	6:117740458-117740951	ENSG00000230202,ENSG00000218233,ENSG00000219703,ENSG00000222713,ENSG00000251814,ENSG00000047936,ENSG00000170162,ENSG00000287253,ENSG00000173612
chr6	117906997	117907275	6:117906997-117907275	ENSG00000230202,ENSG00000196376,ENSG00000287253
chr6	118308944	118309230	6:118308944-118309230	ENSG00000286339,ENSG00000198523,ENSG00000216809,ENSG00000230202
chr6	118367239	118368067	6:118367239-118368067	ENSG00000225549,ENSG00000286339,ENSG00000198523,ENSG00000216809,ENSG00000230202,ENSG00000219703,ENSG00000222713,ENSG00000251814,ENSG00000047936,ENSG00000170162,ENSG00000287253,ENSG00000200248,ENSG00000217089
chr6	118387094	118387294	6:118387094-118387294	ENSG00000198523,ENSG00000216809
chr6	118400718	118400918	6:118400718-118400918	ENSG00000198523,ENSG00000216809,ENSG00000230202
chr6	118506113	118506463	6:118506113-118506463	ENSG00000286339,ENSG00000198523,ENSG00000169075,ENSG00000216809,ENSG00000230202
chr6	118580864	118581141	6:118580864-118581141	ENSG00000225549,ENSG00000217330,ENSG00000286339,ENSG00000198523,ENSG00000230202
chr6	118618778	118619117	6:118618778-118619117	ENSG00000225549,ENSG00000217330,ENSG00000286339,ENSG00000198523,ENSG00000111860,ENSG00000216809,ENSG00000230202
chr6	118650455	118652008	6:118650455-118652008	ENSG00000225549,ENSG00000111860
chr6	118709485	118709783	6:118709485-118709783	ENSG00000225549,ENSG00000111860
chr6	118800534	118800846	6:118800534-118800846	ENSG00000225549,ENSG00000286339,ENSG00000198523
chr6	118893561	118894342	6:118893561-118894342	ENSG00000111875,ENSG00000111877
chr6	118894599	118894843	6:118894599-118894843	ENSG00000111875,ENSG00000111877
chr6	118894996	118895299	6:118894996-118895299	ENSG00000111875,ENSG00000111877
chr6	118896306	118896816	6:118896306-118896816	ENSG00000111875,ENSG00000111877
chr6	118934345	118934737	6:118934345-118934737	ENSG00000253194,ENSG00000111877
chr6	118934836	118935401	6:118934836-118935401	ENSG00000253194,ENSG00000111877
chr6	119077940	119078140	6:119077940-119078140	ENSG00000207982,ENSG00000222649,ENSG00000111879
chr6	119078468	119079167	6:119078468-119079167	ENSG00000207982,ENSG00000222649,ENSG00000111879
chr6	119110769	119111099	6:119110769-119111099	ENSG00000207982,ENSG00000222649,ENSG00000111879
chr6	119129414	119129748	6:119129414-119129748	ENSG00000220139,ENSG00000207982,ENSG00000222649
chr6	119137126	119137894	6:119137126-119137894	ENSG00000216710,ENSG00000206857,ENSG00000286540,ENSG00000220139,ENSG00000222649,ENSG00000111879
chr6	119147259	119147597	6:119147259-119147597	ENSG00000220139,ENSG00000111879
chr6	119148539	119148859	6:119148539-119148859	ENSG00000220139,ENSG00000111879
chr6	119215900	119216584	6:119215900-119216584	ENSG00000287992,ENSG00000216710,ENSG00000206857,ENSG00000286540,ENSG00000220139,ENSG00000222649
chr6	119237309	119237603	6:119237309-119237603	ENSG00000272714,ENSG00000287992,ENSG00000216710,ENSG00000200310,ENSG00000286540,ENSG00000265725,ENSG00000216316,ENSG00000220139,ENSG00000222649,ENSG00000230202
chr6	119257016	119257393	6:119257016-119257393	ENSG00000216316
chr6	119268370	119268718	6:119268370-119268718	ENSG00000216316
chr6	119284914	119285282	6:119284914-119285282	ENSG00000287992,ENSG00000216710,ENSG00000206857,ENSG00000286540,ENSG00000216316,ENSG00000220139
chr6	119306459	119306773	6:119306459-119306773	-
chr6	119308171	119308467	6:119308171-119308467	-
chr6	119311524	119312165	6:119311524-119312165	-
chr6	119312852	119313323	6:119312852-119313323	-
chr6	119324714	119325297	6:119324714-119325297	ENSG00000287100,ENSG00000200732,ENSG00000111885
chr6	119329696	119330146	6:119329696-119330146	ENSG00000200732
chr6	119330566	119331147	6:119330566-119331147	ENSG00000286540,ENSG00000287100,ENSG00000200732,ENSG00000111885
chr6	119335785	119336130	6:119335785-119336130	ENSG00000287100,ENSG00000111885
chr6	119339973	119340173	6:119339973-119340173	ENSG00000287100,ENSG00000111885
chr6	119349156	119350146	6:119349156-119350146	ENSG00000287100,ENSG00000111885
chr6	119350535	119350881	6:119350535-119350881	ENSG00000287100,ENSG00000111885
chr6	119445138	119445507	6:119445138-119445507	ENSG00000286540
chr6	119446079	119446451	6:119446079-119446451	ENSG00000220447,ENSG00000200310,ENSG00000206857,ENSG00000286540
chr6	119467537	119467972	6:119467537-119467972	ENSG00000216710,ENSG00000200310,ENSG00000206857
chr6	119480022	119480620	6:119480022-119480620	ENSG00000287992,ENSG00000216710,ENSG00000200310,ENSG00000206857
chr6	119481068	119481268	6:119481068-119481268	-
chr6	119482813	119483229	6:119482813-119483229	ENSG00000287992,ENSG00000216710,ENSG00000200310,ENSG00000206857,ENSG00000286540
chr6	119497986	119498431	6:119497986-119498431	ENSG00000287992,ENSG00000216710,ENSG00000200310,ENSG00000206857,ENSG00000286540,ENSG00000230202
chr6	119504311	119504556	6:119504311-119504556	-
chr6	119535422	119535624	6:119535422-119535624	-
chr6	119627244	119627837	6:119627244-119627837	ENSG00000272714,ENSG00000287992,ENSG00000216710,ENSG00000200310,ENSG00000206857,ENSG00000286540,ENSG00000265725
chr6	119627921	119628225	6:119627921-119628225	ENSG00000200310,ENSG00000206857
chr6	119628348	119628672	6:119628348-119628672	ENSG00000200310,ENSG00000206857
chr6	119677619	119677900	6:119677619-119677900	ENSG00000287992,ENSG00000216710,ENSG00000200310,ENSG00000206857,ENSG00000286540,ENSG00000230202
chr6	119720197	119720511	6:119720197-119720511	ENSG00000199932,ENSG00000207403,ENSG00000287992,ENSG00000216710,ENSG00000200310,ENSG00000206857,ENSG00000286540,ENSG00000265725
chr6	119727499	119727699	6:119727499-119727699	ENSG00000287992,ENSG00000216710,ENSG00000206857,ENSG00000286540
chr6	119742184	119742551	6:119742184-119742551	ENSG00000220447,ENSG00000207403,ENSG00000287992,ENSG00000216710,ENSG00000200310,ENSG00000206857,ENSG00000286540,ENSG00000265725
chr6	119856209	119856533	6:119856209-119856533	ENSG00000287992,ENSG00000216710,ENSG00000200310,ENSG00000206857
chr6	119966508	119966841	6:119966508-119966841	ENSG00000272714,ENSG00000220447,ENSG00000207403,ENSG00000287992,ENSG00000216710,ENSG00000200310,ENSG00000206857,ENSG00000286540,ENSG00000265725
chr6	120056151	120056412	6:120056151-120056412	ENSG00000220447,ENSG00000287992,ENSG00000216710,ENSG00000200310,ENSG00000206857,ENSG00000286540,ENSG00000265725
chr6	120147347	120147547	6:120147347-120147547	ENSG00000287992,ENSG00000216710,ENSG00000200310,ENSG00000206857,ENSG00000286540,ENSG00000265725
chr6	121055614	121055901	6:121055614-121055901	ENSG00000199932,ENSG00000219784,ENSG00000272714,ENSG00000220447,ENSG00000207403,ENSG00000206598,ENSG00000287992,ENSG00000216710,ENSG00000200310
chr6	121334336	121335163	6:121334336-121335163	ENSG00000199932,ENSG00000217139,ENSG00000219135,ENSG00000218180,ENSG00000219784,ENSG00000199458,ENSG00000152661,ENSG00000272714,ENSG00000220447,ENSG00000207403,ENSG00000206598,ENSG00000146350
chr6	121573476	121573779	6:121573476-121573779	ENSG00000146352,ENSG00000285652,ENSG00000199932,ENSG00000220184,ENSG00000217139,ENSG00000219135,ENSG00000218180,ENSG00000220326,ENSG00000222659,ENSG00000201379,ENSG00000219784,ENSG00000199458,ENSG00000152661,ENSG00000272714,ENSG00000220447,ENSG00000207403,ENSG00000206598
chr6	121849583	121849783	6:121849583-121849783	ENSG00000199932,ENSG00000220184,ENSG00000217139,ENSG00000219135,ENSG00000218180,ENSG00000220326,ENSG00000201379,ENSG00000219784,ENSG00000199458,ENSG00000152661,ENSG00000272714,ENSG00000220447,ENSG00000207403,ENSG00000206598
chr6	122363875	122364090	6:122363875-122364090	ENSG00000146352,ENSG00000285652,ENSG00000272472,ENSG00000199932,ENSG00000272714,ENSG00000220447,ENSG00000207403
chr6	122365821	122366134	6:122365821-122366134	ENSG00000146352,ENSG00000285652,ENSG00000272472,ENSG00000199932,ENSG00000217139,ENSG00000219135,ENSG00000199458,ENSG00000272714,ENSG00000220447,ENSG00000207403
chr6	122381534	122381878	6:122381534-122381878	ENSG00000146352,ENSG00000285652,ENSG00000272472,ENSG00000277408,ENSG00000279114,ENSG00000111897,ENSG00000279453,ENSG00000025156,ENSG00000199932,ENSG00000219784,ENSG00000272714
chr6	122399234	122400305	6:122399234-122400305	ENSG00000146352,ENSG00000285652,ENSG00000232362,ENSG00000272472,ENSG00000279114,ENSG00000135549,ENSG00000111897,ENSG00000279453,ENSG00000025156,ENSG00000199932,ENSG00000217139,ENSG00000219135,ENSG00000199458,ENSG00000152661,ENSG00000272714
chr6	122455093	122455565	6:122455093-122455565	ENSG00000285941,ENSG00000146352,ENSG00000285652,ENSG00000232362,ENSG00000272472,ENSG00000279114,ENSG00000135549,ENSG00000275339,ENSG00000111897,ENSG00000279453,ENSG00000199932,ENSG00000217139,ENSG00000219135,ENSG00000218180,ENSG00000219784,ENSG00000199458,ENSG00000272714
chr6	122471078	122472205	6:122471078-122472205	ENSG00000279114,ENSG00000135549,ENSG00000111897,ENSG00000279453,ENSG00000199932
chr6	122491963	122492438	6:122491963-122492438	ENSG00000146352,ENSG00000285652,ENSG00000232362,ENSG00000240606,ENSG00000272472,ENSG00000277408,ENSG00000279114,ENSG00000135549,ENSG00000111897,ENSG00000279453,ENSG00000199932,ENSG00000219784,ENSG00000272714,ENSG00000220447
chr6	122530517	122530781	6:122530517-122530781	ENSG00000146352,ENSG00000285652,ENSG00000272472,ENSG00000277408,ENSG00000199932
chr6	122610046	122610492	6:122610046-122610492	ENSG00000146352,ENSG00000285652,ENSG00000232362,ENSG00000272472,ENSG00000287258,ENSG00000135549
chr6	122712294	122712835	6:122712294-122712835	ENSG00000146352,ENSG00000285652,ENSG00000232362,ENSG00000164434,ENSG00000240606,ENSG00000287818,ENSG00000272472,ENSG00000135549
chr6	122789258	122790040	6:122789258-122790040	ENSG00000146352,ENSG00000285652,ENSG00000232362,ENSG00000172594,ENSG00000164434,ENSG00000240606
chr6	122839542	122839801	6:122839542-122839801	ENSG00000146352,ENSG00000285652,ENSG00000232362,ENSG00000172594,ENSG00000164434,ENSG00000240606,ENSG00000272472
chr6	123415916	123416155	6:123415916-123416155	ENSG00000285941,ENSG00000285691,ENSG00000235535,ENSG00000186439,ENSG00000146352,ENSG00000285652
chr6	123715349	123715549	6:123715349-123715549	ENSG00000285941,ENSG00000285691,ENSG00000235535,ENSG00000186439,ENSG00000146352,ENSG00000285652
chr6	123802599	123802948	6:123802599-123802948	ENSG00000237321,ENSG00000188580,ENSG00000285941,ENSG00000285691,ENSG00000235535,ENSG00000186439,ENSG00000146352,ENSG00000285652
chr6	123803522	123803905	6:123803522-123803905	ENSG00000237321,ENSG00000188580,ENSG00000285691
chr6	123844032	123844544	6:123844032-123844544	ENSG00000237321,ENSG00000285941,ENSG00000285691,ENSG00000235535,ENSG00000186439,ENSG00000146352,ENSG00000285652
chr6	123880205	123880495	6:123880205-123880495	ENSG00000237321,ENSG00000285941,ENSG00000285691,ENSG00000235535,ENSG00000186439,ENSG00000146352,ENSG00000285652
chr6	124285151	124285420	6:124285151-124285420	ENSG00000188580,ENSG00000285941,ENSG00000146352,ENSG00000285652
chr6	124721975	124722230	6:124721975-124722230	-
chr6	124757533	124757815	6:124757533-124757815	-
chr6	124759685	124759971	6:124759685-124759971	-
chr6	124765254	124765824	6:124765254-124765824	ENSG00000285941,ENSG00000285691,ENSG00000186439,ENSG00000146352,ENSG00000285652
chr6	124795914	124796209	6:124795914-124796209	ENSG00000285941
chr6	124961774	124962400	6:124961774-124962400	ENSG00000146373,ENSG00000236548
chr6	124962807	124963666	6:124962807-124963666	ENSG00000146373,ENSG00000236548
chr6	124964236	124964624	6:124964236-124964624	ENSG00000146373,ENSG00000236548
chr6	124965617	124965840	6:124965617-124965840	ENSG00000146373,ENSG00000236548
chr6	124967488	124967779	6:124967488-124967779	ENSG00000146373,ENSG00000236548
chr6	124981425	124981949	6:124981425-124981949	ENSG00000146373,ENSG00000236548
chr6	125020445	125020731	6:125020445-125020731	-
chr6	125022424	125022774	6:125022424-125022774	ENSG00000146373
chr6	125082904	125083450	6:125082904-125083450	-
chr6	125099495	125100008	6:125099495-125100008	ENSG00000286299,ENSG00000236548
chr6	125101758	125101992	6:125101758-125101992	-
chr6	125114362	125114592	6:125114362-125114592	ENSG00000111907
chr6	125153551	125154018	6:125153551-125154018	ENSG00000286299,ENSG00000111907
chr6	125192338	125192655	6:125192338-125192655	ENSG00000286299,ENSG00000111907
chr6	125301477	125302258	6:125301477-125302258	ENSG00000286299,ENSG00000111906
chr6	125311074	125311377	6:125311074-125311377	ENSG00000224506,ENSG00000226409,ENSG00000286299,ENSG00000111906
chr6	125314174	125314483	6:125314174-125314483	ENSG00000224506,ENSG00000226409,ENSG00000286299,ENSG00000111906
chr6	125363633	125363891	6:125363633-125363891	ENSG00000224506,ENSG00000226409
chr6	125512678	125512972	6:125512678-125512972	ENSG00000201613,ENSG00000224506,ENSG00000226409
chr6	125528484	125529110	6:125528484-125529110	ENSG00000201613,ENSG00000224506,ENSG00000226409,ENSG00000286299
chr6	125546925	125547146	6:125546925-125547146	ENSG00000224506,ENSG00000226409
chr6	125581726	125582142	6:125581726-125582142	ENSG00000224506,ENSG00000226409
chr6	125587570	125588071	6:125587570-125588071	ENSG00000224506,ENSG00000226409
chr6	125738336	125738610	6:125738336-125738610	ENSG00000135547,ENSG00000224506,ENSG00000237742,ENSG00000226409
chr6	125742702	125742954	6:125742702-125742954	ENSG00000135547,ENSG00000224506,ENSG00000237742
chr6	125746866	125747195	6:125746866-125747195	ENSG00000135547,ENSG00000224506,ENSG00000237742
chr6	125749110	125749897	6:125749110-125749897	ENSG00000135547,ENSG00000224506,ENSG00000237742
chr6	125750336	125750562	6:125750336-125750562	ENSG00000135547,ENSG00000237742
chr6	125769541	125769778	6:125769541-125769778	-
chr6	125769870	125770143	6:125769870-125770143	-
chr6	125780128	125780561	6:125780128-125780561	ENSG00000111912
chr6	125780686	125781427	6:125780686-125781427	ENSG00000111912
chr6	125781508	125781855	6:125781508-125781855	-
chr6	125789633	125790154	6:125789633-125790154	ENSG00000111912
chr6	125790384	125791275	6:125790384-125791275	ENSG00000232131,ENSG00000111912
chr6	125791688	125791905	6:125791688-125791905	ENSG00000111912
chr6	125812384	125813213	6:125812384-125813213	ENSG00000232131,ENSG00000111912
chr6	125858739	125859050	6:125858739-125859050	ENSG00000232131
chr6	125872125	125872586	6:125872125-125872586	ENSG00000222445,ENSG00000232131,ENSG00000286299
chr6	125889334	125889633	6:125889334-125889633	ENSG00000222445
chr6	125906458	125906871	6:125906458-125906871	ENSG00000111912
chr6	125909596	125909835	6:125909596-125909835	-
chr6	125918604	125918916	6:125918604-125918916	ENSG00000111912
chr6	125919044	125919360	6:125919044-125919360	ENSG00000111912
chr6	125924178	125924567	6:125924178-125924567	ENSG00000217404,ENSG00000217325,ENSG00000232131,ENSG00000111912
chr6	125945367	125945716	6:125945367-125945716	ENSG00000111911
chr6	125946304	125946796	6:125946304-125946796	ENSG00000111911
chr6	125956514	125957482	6:125956514-125957482	ENSG00000251920,ENSG00000111911
chr6	125963862	125964185	6:125963862-125964185	ENSG00000251920,ENSG00000111911
chr6	125965145	125965361	6:125965145-125965361	ENSG00000251920,ENSG00000111911
chr6	125974190	125974584	6:125974190-125974584	ENSG00000066651,ENSG00000251920,ENSG00000111911
chr6	125986244	125986890	6:125986244-125986890	ENSG00000066651,ENSG00000251920
chr6	125995997	125996488	6:125995997-125996488	ENSG00000146374,ENSG00000287731,ENSG00000217404,ENSG00000217325,ENSG00000275953,ENSG00000201613,ENSG00000286215,ENSG00000066651
chr6	126033638	126034012	6:126033638-126034012	ENSG00000146374,ENSG00000287731,ENSG00000217404,ENSG00000217325,ENSG00000275953,ENSG00000201613,ENSG00000207632,ENSG00000286215,ENSG00000213133
chr6	126075750	126076097	6:126075750-126076097	ENSG00000281248,ENSG00000219699,ENSG00000146374,ENSG00000287731,ENSG00000217404,ENSG00000217325,ENSG00000275953,ENSG00000201613,ENSG00000207632,ENSG00000286215,ENSG00000213133
chr6	126110929	126111249	6:126110929-126111249	ENSG00000146374,ENSG00000287731,ENSG00000217404,ENSG00000217325,ENSG00000275953,ENSG00000201613,ENSG00000207632,ENSG00000213133
chr6	126112165	126112786	6:126112165-126112786	ENSG00000281248,ENSG00000219699,ENSG00000146374,ENSG00000287731,ENSG00000217404,ENSG00000217325,ENSG00000275953,ENSG00000201613,ENSG00000207632,ENSG00000213133
chr6	126118067	126118444	6:126118067-126118444	ENSG00000260212,ENSG00000218187,ENSG00000219284,ENSG00000220744,ENSG00000146374,ENSG00000287731,ENSG00000217404,ENSG00000217325,ENSG00000275953,ENSG00000201613,ENSG00000207632,ENSG00000286215,ENSG00000213133
chr6	126123256	126123521	6:126123256-126123521	ENSG00000146374,ENSG00000287731,ENSG00000217404,ENSG00000217325,ENSG00000275953,ENSG00000201613,ENSG00000207632,ENSG00000213133
chr6	126170932	126171400	6:126170932-126171400	ENSG00000146374,ENSG00000287731,ENSG00000217404,ENSG00000217325,ENSG00000275953,ENSG00000201613,ENSG00000207632,ENSG00000213133,ENSG00000066651
chr6	126312333	126312553	6:126312333-126312553	ENSG00000287731,ENSG00000217404,ENSG00000217325,ENSG00000275953,ENSG00000201613,ENSG00000207632,ENSG00000213133
chr6	126339822	126340672	6:126339822-126340672	ENSG00000146374,ENSG00000287731,ENSG00000217404,ENSG00000217325,ENSG00000275953,ENSG00000201613,ENSG00000207632,ENSG00000203760,ENSG00000286215,ENSG00000213133
chr6	126361093	126361365	6:126361093-126361365	ENSG00000146374,ENSG00000287731,ENSG00000217404,ENSG00000217325,ENSG00000275953,ENSG00000201613,ENSG00000207632,ENSG00000286215,ENSG00000213133
chr6	126804265	126804508	6:126804265-126804508	ENSG00000146374,ENSG00000287731,ENSG00000217404,ENSG00000217325,ENSG00000275953,ENSG00000201613,ENSG00000286215
chr6	127007880	127008151	6:127007880-127008151	ENSG00000281248,ENSG00000219699,ENSG00000146374,ENSG00000287731,ENSG00000217404,ENSG00000217325,ENSG00000275953,ENSG00000207632,ENSG00000286215
chr6	127008506	127008711	6:127008506-127008711	ENSG00000146374,ENSG00000287731,ENSG00000217404,ENSG00000275953,ENSG00000286215
chr6	127186952	127187193	6:127186952-127187193	ENSG00000219284,ENSG00000220744,ENSG00000118518,ENSG00000146374,ENSG00000286215
chr6	127266419	127267775	6:127266419-127267775	ENSG00000220744,ENSG00000251768,ENSG00000118518,ENSG00000286215
chr6	127302820	127303020	6:127302820-127303020	ENSG00000219284,ENSG00000189367,ENSG00000220694,ENSG00000220744,ENSG00000213131,ENSG00000251768,ENSG00000093144
chr6	127342865	127343887	6:127342865-127343887	ENSG00000189367,ENSG00000220694,ENSG00000220744,ENSG00000213131,ENSG00000251768,ENSG00000093144
chr6	127344013	127344258	6:127344013-127344258	ENSG00000220744,ENSG00000213131,ENSG00000251768,ENSG00000093144
chr6	127420524	127420807	6:127420524-127420807	ENSG00000281248,ENSG00000219699,ENSG00000260212,ENSG00000218187,ENSG00000219284,ENSG00000189367,ENSG00000220694,ENSG00000220522,ENSG00000220744,ENSG00000213131,ENSG00000251768,ENSG00000093144
chr6	127464929	127465131	6:127464929-127465131	ENSG00000281248,ENSG00000219699,ENSG00000260212,ENSG00000218187,ENSG00000219284,ENSG00000184530,ENSG00000214338,ENSG00000255330,ENSG00000189367,ENSG00000220694,ENSG00000220744,ENSG00000213131,ENSG00000251768
chr6	127516727	127516967	6:127516727-127516967	ENSG00000281248,ENSG00000219699,ENSG00000260212,ENSG00000218187,ENSG00000219284,ENSG00000184530,ENSG00000214338,ENSG00000255330,ENSG00000189367,ENSG00000220694,ENSG00000220744,ENSG00000213131,ENSG00000251768
chr6	127736969	127737269	6:127736969-127737269	ENSG00000202200,ENSG00000220110,ENSG00000206982,ENSG00000213130,ENSG00000224733,ENSG00000227945,ENSG00000274493,ENSG00000172673,ENSG00000281248,ENSG00000219699,ENSG00000260212,ENSG00000218187,ENSG00000219284,ENSG00000220884,ENSG00000219642
chr6	127938825	127939105	6:127938825-127939105	ENSG00000202200,ENSG00000220110,ENSG00000206982,ENSG00000213130,ENSG00000224733,ENSG00000227945,ENSG00000274493,ENSG00000172673,ENSG00000281248,ENSG00000219699,ENSG00000260212,ENSG00000218187,ENSG00000219284,ENSG00000220884
chr6	127939734	127940070	6:127939734-127940070	ENSG00000202200,ENSG00000220110,ENSG00000206982,ENSG00000213130,ENSG00000224733,ENSG00000227945,ENSG00000274493,ENSG00000172673,ENSG00000281248,ENSG00000219699,ENSG00000260212,ENSG00000218187,ENSG00000219284,ENSG00000220884
chr6	128327999	128328260	6:128327999-128328260	ENSG00000220110,ENSG00000206982,ENSG00000213130,ENSG00000224733,ENSG00000227945,ENSG00000152894
chr6	128520447	128520889	6:128520447-128520889	ENSG00000202200,ENSG00000220110,ENSG00000206982,ENSG00000213130,ENSG00000224733,ENSG00000227945,ENSG00000152894,ENSG00000281248,ENSG00000219699,ENSG00000260212,ENSG00000218187
chr6	129252168	129252435	6:129252168-129252435	ENSG00000202200,ENSG00000220110,ENSG00000206982,ENSG00000213130,ENSG00000281248,ENSG00000219699,ENSG00000260212,ENSG00000218187,ENSG00000220884,ENSG00000219642,ENSG00000252554
chr6	129490461	129490694	6:129490461-129490694	ENSG00000196569,ENSG00000252554,ENSG00000233351
chr6	129490992	129491192	6:129490992-129491192	ENSG00000196569,ENSG00000252554,ENSG00000233351
chr6	129499071	129499340	6:129499071-129499340	ENSG00000196569,ENSG00000252554,ENSG00000233351
chr6	129501474	129501901	6:129501474-129501901	ENSG00000196569,ENSG00000202200,ENSG00000220110,ENSG00000206982,ENSG00000213130,ENSG00000220884,ENSG00000219642,ENSG00000252554,ENSG00000226149,ENSG00000233351,ENSG00000229923
chr6	129507820	129508258	6:129507820-129508258	ENSG00000196569,ENSG00000202200,ENSG00000220110,ENSG00000206982,ENSG00000213130,ENSG00000224733,ENSG00000219284,ENSG00000220884,ENSG00000219642,ENSG00000252554,ENSG00000226149,ENSG00000233351,ENSG00000218725,ENSG00000164484,ENSG00000202438
chr6	129567321	129567890	6:129567321-129567890	ENSG00000202200,ENSG00000220110,ENSG00000206982,ENSG00000213130,ENSG00000220884,ENSG00000219642,ENSG00000252554,ENSG00000226149,ENSG00000233351,ENSG00000218725
chr6	129575291	129575802	6:129575291-129575802	ENSG00000202200,ENSG00000220884,ENSG00000252554,ENSG00000226149
chr6	129598293	129598573	6:129598293-129598573	ENSG00000146376,ENSG00000218725
chr6	129621318	129621589	6:129621318-129621589	ENSG00000202200,ENSG00000220110,ENSG00000220884,ENSG00000219642,ENSG00000218725,ENSG00000164484,ENSG00000202438
chr6	129660061	129660498	6:129660061-129660498	ENSG00000220884,ENSG00000219642
chr6	129663093	129663405	6:129663093-129663405	-
chr6	129667659	129667916	6:129667659-129667916	-
chr6	129671796	129672072	6:129671796-129672072	-
chr6	129684035	129684300	6:129684035-129684300	-
chr6	129701598	129702037	6:129701598-129702037	ENSG00000146376
chr6	129704766	129705096	6:129704766-129705096	-
chr6	129709986	129710602	6:129709986-129710602	ENSG00000202200,ENSG00000220884,ENSG00000219642,ENSG00000252554,ENSG00000146376,ENSG00000164484,ENSG00000202438
chr6	129730582	129730990	6:129730582-129730990	ENSG00000146376
chr6	129732091	129732367	6:129732091-129732367	ENSG00000220884,ENSG00000146376,ENSG00000218725
chr6	129748326	129748743	6:129748326-129748743	ENSG00000202200,ENSG00000219642,ENSG00000252554,ENSG00000146376,ENSG00000218689,ENSG00000218725,ENSG00000219302,ENSG00000203756,ENSG00000202438
chr6	129751896	129752178	6:129751896-129752178	ENSG00000218689
chr6	129767210	129767671	6:129767210-129767671	ENSG00000218689,ENSG00000219666,ENSG00000218725,ENSG00000219302,ENSG00000203756
chr6	129775147	129775462	6:129775147-129775462	ENSG00000220884,ENSG00000252554,ENSG00000218689,ENSG00000219666,ENSG00000218725,ENSG00000219302,ENSG00000203756
chr6	129842940	129843221	6:129842940-129843221	ENSG00000218725,ENSG00000219302,ENSG00000203756,ENSG00000164484,ENSG00000202438,ENSG00000229923
chr6	129921045	129921591	6:129921045-129921591	ENSG00000202200,ENSG00000220884,ENSG00000219642,ENSG00000252554,ENSG00000218725,ENSG00000219302,ENSG00000203756,ENSG00000164484,ENSG00000202438,ENSG00000229923,ENSG00000256162
chr6	129936432	129936824	6:129936432-129936824	ENSG00000202200,ENSG00000218725,ENSG00000219302,ENSG00000203756,ENSG00000202438,ENSG00000229923
chr6	130018444	130018716	6:130018444-130018716	ENSG00000198945
chr6	130019426	130019705	6:130019426-130019705	ENSG00000198945
chr6	130019856	130020073	6:130019856-130020073	ENSG00000198945
chr6	130020551	130020883	6:130020551-130020883	ENSG00000198945
chr6	130021042	130021379	6:130021042-130021379	ENSG00000198945
chr6	130140123	130140430	6:130140123-130140430	ENSG00000227678
chr6	130200124	130200340	6:130200124-130200340	ENSG00000164483,ENSG00000202438
chr6	130204310	130204732	6:130204310-130204732	ENSG00000164483,ENSG00000164484,ENSG00000202438,ENSG00000229923
chr6	130206488	130206922	6:130206488-130206922	ENSG00000164483,ENSG00000164484,ENSG00000202438,ENSG00000229923
chr6	130223548	130223858	6:130223548-130223858	ENSG00000164483,ENSG00000164484
chr6	130282359	130282559	6:130282359-130282559	ENSG00000164483,ENSG00000164484,ENSG00000202438,ENSG00000229923
chr6	130843621	130843889	6:130843621-130843889	ENSG00000164484,ENSG00000202438,ENSG00000229923,ENSG00000256162
chr6	130872314	130872582	6:130872314-130872582	ENSG00000164484,ENSG00000202438,ENSG00000229923,ENSG00000256162,ENSG00000079819,ENSG00000236761
chr6	130885409	130885685	6:130885409-130885685	ENSG00000079819
chr6	131063076	131063551	6:131063076-131063551	ENSG00000079819
chr6	131065466	131065812	6:131065466-131065812	ENSG00000079819
chr6	131068272	131068503	6:131068272-131068503	ENSG00000079819
chr6	131116815	131117058	6:131116815-131117058	ENSG00000229923,ENSG00000256162,ENSG00000079819
chr6	131125318	131125933	6:131125318-131125933	ENSG00000164484,ENSG00000202438,ENSG00000229923,ENSG00000256162,ENSG00000079819,ENSG00000118507,ENSG00000218857,ENSG00000219776,ENSG00000252560,ENSG00000236166
chr6	131135204	131136234	6:131135204-131136234	ENSG00000118507,ENSG00000218857
chr6	131199738	131199953	6:131199738-131199953	ENSG00000118507,ENSG00000218857,ENSG00000219776
chr6	131519603	131519992	6:131519603-131519992	ENSG00000164484,ENSG00000202438,ENSG00000229923,ENSG00000218857,ENSG00000219776,ENSG00000252560,ENSG00000236761,ENSG00000236166
chr6	131563519	131563803	6:131563519-131563803	ENSG00000219776,ENSG00000118520,ENSG00000252560
chr6	131572926	131573350	6:131572926-131573350	ENSG00000219776,ENSG00000118520,ENSG00000252560
chr6	131576007	131576242	6:131576007-131576242	ENSG00000118520
chr6	131627812	131628576	6:131627812-131628576	ENSG00000219776,ENSG00000112282,ENSG00000154269,ENSG00000252560,ENSG00000118523,ENSG00000227220
chr6	131694896	131695137	6:131694896-131695137	ENSG00000252560,ENSG00000180658,ENSG00000236761,ENSG00000216917,ENSG00000266807,ENSG00000219532,ENSG00000200895,ENSG00000237115,ENSG00000236673,ENSG00000280058,ENSG00000236166,ENSG00000265669
chr6	131807643	131808475	6:131807643-131808475	ENSG00000180658,ENSG00000236761,ENSG00000216917,ENSG00000266807,ENSG00000197594,ENSG00000219532,ENSG00000200895,ENSG00000237115,ENSG00000236673,ENSG00000236166,ENSG00000265669,ENSG00000280155,ENSG00000228495
chr6	131909978	131910296	6:131909978-131910296	ENSG00000252560,ENSG00000180658,ENSG00000236761,ENSG00000216917,ENSG00000266807,ENSG00000219532,ENSG00000200895,ENSG00000237115,ENSG00000236673,ENSG00000280058,ENSG00000118523,ENSG00000227220,ENSG00000236166,ENSG00000265669,ENSG00000280155,ENSG00000228495
chr6	131915231	131915503	6:131915231-131915503	ENSG00000216917,ENSG00000266807,ENSG00000219532,ENSG00000200895,ENSG00000237115,ENSG00000236673,ENSG00000280058,ENSG00000118523,ENSG00000227220,ENSG00000236166,ENSG00000265669,ENSG00000280155,ENSG00000228495
chr6	131923434	131923848	6:131923434-131923848	ENSG00000236761,ENSG00000216917,ENSG00000266807,ENSG00000219532,ENSG00000200895,ENSG00000237115,ENSG00000236673,ENSG00000280058,ENSG00000118523,ENSG00000227220,ENSG00000236166,ENSG00000265669,ENSG00000280155,ENSG00000228495,ENSG00000079931
chr6	132279562	132280106	6:132279562-132280106	ENSG00000216917,ENSG00000219532,ENSG00000200895,ENSG00000237115,ENSG00000236673,ENSG00000118523,ENSG00000227220,ENSG00000236166,ENSG00000265669,ENSG00000280155,ENSG00000228495,ENSG00000223912,ENSG00000079931,ENSG00000146385,ENSG00000235998,ENSG00000146383,ENSG00000135569,ENSG00000237449,ENSG00000286663,ENSG00000179073,ENSG00000146378,ENSG00000112299,ENSG00000093134
chr6	132484206	132484645	6:132484206-132484645	ENSG00000118523,ENSG00000227220,ENSG00000236166,ENSG00000265669,ENSG00000280155,ENSG00000228495,ENSG00000079931,ENSG00000079950,ENSG00000146385,ENSG00000235998,ENSG00000146383,ENSG00000135569,ENSG00000237449,ENSG00000286663,ENSG00000179073,ENSG00000146378,ENSG00000112299,ENSG00000218991,ENSG00000093134
chr6	132491397	132491614	6:132491397-132491614	ENSG00000280155,ENSG00000079931,ENSG00000079950,ENSG00000146385,ENSG00000235998,ENSG00000146383,ENSG00000135569,ENSG00000237449,ENSG00000286663,ENSG00000146378
chr6	132512578	132513538	6:132512578-132513538	ENSG00000079931,ENSG00000079950,ENSG00000225343,ENSG00000146385,ENSG00000235998,ENSG00000146383,ENSG00000135569,ENSG00000237449,ENSG00000286663,ENSG00000179073,ENSG00000146378,ENSG00000112299,ENSG00000218991,ENSG00000093134
chr6	132530275	132530718	6:132530275-132530718	ENSG00000079931,ENSG00000225343,ENSG00000237110,ENSG00000146385,ENSG00000235998,ENSG00000146383,ENSG00000135569,ENSG00000237449,ENSG00000286663,ENSG00000179073,ENSG00000146378,ENSG00000146399,ENSG00000112299,ENSG00000218991,ENSG00000093134,ENSG00000234484
chr6	132669670	132669959	6:132669670-132669959	ENSG00000146385,ENSG00000235998,ENSG00000146383,ENSG00000135569,ENSG00000237449,ENSG00000286663,ENSG00000179073,ENSG00000146378,ENSG00000146399,ENSG00000218194,ENSG00000112299,ENSG00000218991,ENSG00000093134,ENSG00000234484
chr6	132767981	132768552	6:132767981-132768552	ENSG00000146385,ENSG00000235998,ENSG00000146383,ENSG00000135569,ENSG00000237449,ENSG00000286663,ENSG00000179073,ENSG00000146378,ENSG00000146399,ENSG00000218194,ENSG00000112299,ENSG00000218991,ENSG00000093134,ENSG00000112303,ENSG00000234484,ENSG00000271488,ENSG00000220557
chr6	132780855	132781055	6:132780855-132781055	ENSG00000235998,ENSG00000146383,ENSG00000135569,ENSG00000237449,ENSG00000286663,ENSG00000179073,ENSG00000146378,ENSG00000146399,ENSG00000112299,ENSG00000218991,ENSG00000093134,ENSG00000112303,ENSG00000234484
chr6	132785975	132786175	6:132785975-132786175	ENSG00000146383,ENSG00000286663,ENSG00000179073,ENSG00000146378,ENSG00000112299,ENSG00000218991,ENSG00000093134,ENSG00000234484,ENSG00000146409
chr6	132798191	132799505	6:132798191-132799505	ENSG00000146385,ENSG00000235998,ENSG00000146383,ENSG00000135569,ENSG00000237449,ENSG00000286663,ENSG00000179073,ENSG00000146378,ENSG00000146399,ENSG00000218194,ENSG00000112299,ENSG00000218991,ENSG00000093134,ENSG00000112303,ENSG00000234484,ENSG00000146409,ENSG00000112306,ENSG00000220557
chr6	132813025	132813351	6:132813025-132813351	ENSG00000146409,ENSG00000112306,ENSG00000206754,ENSG00000221500,ENSG00000200534
chr6	132813995	132814890	6:132813995-132814890	ENSG00000112299,ENSG00000093134,ENSG00000146409,ENSG00000112306,ENSG00000206754,ENSG00000221500,ENSG00000200534
chr6	132822998	132823328	6:132822998-132823328	ENSG00000235998,ENSG00000135569,ENSG00000237449,ENSG00000179073,ENSG00000146378,ENSG00000112299,ENSG00000093134,ENSG00000146409,ENSG00000112306,ENSG00000206754,ENSG00000221500,ENSG00000200534,ENSG00000220557,ENSG00000279960
chr6	132937428	132937870	6:132937428-132937870	ENSG00000236761,ENSG00000235998,ENSG00000146383,ENSG00000135569,ENSG00000237449,ENSG00000286663,ENSG00000179073,ENSG00000146378,ENSG00000218991,ENSG00000220557,ENSG00000279960,ENSG00000231023,ENSG00000213122,ENSG00000286438,ENSG00000220113,ENSG00000112319,ENSG00000223542,ENSG00000234567
chr6	132948724	132949284	6:132948724-132949284	ENSG00000146383,ENSG00000135569,ENSG00000286663,ENSG00000179073,ENSG00000146378,ENSG00000218991,ENSG00000220557,ENSG00000279960,ENSG00000231023,ENSG00000213122,ENSG00000286438,ENSG00000220113,ENSG00000112319,ENSG00000223542,ENSG00000234567
chr6	132963010	132963311	6:132963010-132963311	ENSG00000220557,ENSG00000279960,ENSG00000231023,ENSG00000213122,ENSG00000286438,ENSG00000220113,ENSG00000112319,ENSG00000223542,ENSG00000234567
chr6	132964064	132965488	6:132964064-132965488	ENSG00000146383,ENSG00000135569,ENSG00000237449,ENSG00000286663,ENSG00000179073,ENSG00000220557,ENSG00000279960,ENSG00000231023,ENSG00000213122,ENSG00000286438,ENSG00000220113,ENSG00000112319,ENSG00000223542,ENSG00000234567
chr6	133039897	133040337	6:133039897-133040337	ENSG00000279960,ENSG00000213122,ENSG00000286438,ENSG00000220113,ENSG00000112319,ENSG00000223542,ENSG00000234567
chr6	133040878	133041481	6:133040878-133041481	ENSG00000146383,ENSG00000135569,ENSG00000237449,ENSG00000286663,ENSG00000179073,ENSG00000146378,ENSG00000112299,ENSG00000218991,ENSG00000220557,ENSG00000279960,ENSG00000213122,ENSG00000286438,ENSG00000220113,ENSG00000112319,ENSG00000223542,ENSG00000234567
chr6	133184870	133185072	6:133184870-133185072	ENSG00000286438,ENSG00000220113,ENSG00000112319,ENSG00000223542,ENSG00000234567
chr6	133512461	133512749	6:133512461-133512749	ENSG00000220557,ENSG00000286438,ENSG00000220113,ENSG00000112319,ENSG00000223542,ENSG00000234567,ENSG00000227954,ENSG00000238059,ENSG00000272428
chr6	133553771	133553999	6:133553771-133553999	ENSG00000220557,ENSG00000220113,ENSG00000112319,ENSG00000223542,ENSG00000234567,ENSG00000272428
chr6	133568999	133569351	6:133568999-133569351	ENSG00000227954,ENSG00000272428,ENSG00000118526
chr6	133569582	133569840	6:133569582-133569840	ENSG00000112319,ENSG00000223542,ENSG00000234567,ENSG00000227954,ENSG00000272428,ENSG00000218213,ENSG00000118526
chr6	133701546	133702032	6:133701546-133702032	ENSG00000280155,ENSG00000146383,ENSG00000286438,ENSG00000220113,ENSG00000112319,ENSG00000223542,ENSG00000234567,ENSG00000227954,ENSG00000218213,ENSG00000118526
chr6	133817565	133817798	6:133817565-133817798	ENSG00000218213,ENSG00000223586,ENSG00000118526
chr6	133837806	133838235	6:133837806-133838235	ENSG00000227954,ENSG00000218213,ENSG00000223586,ENSG00000118526
chr6	133916598	133916880	6:133916598-133916880	ENSG00000227954,ENSG00000118526
chr6	133921282	133921592	6:133921282-133921592	ENSG00000227954,ENSG00000118526,ENSG00000278744,ENSG00000287413
chr6	133923977	133924307	6:133923977-133924307	ENSG00000227954,ENSG00000118526,ENSG00000278744,ENSG00000287413
chr6	133947492	133947845	6:133947492-133947845	ENSG00000028839,ENSG00000288529,ENSG00000278744,ENSG00000287413
chr6	133952892	133953617	6:133952892-133953617	ENSG00000028839,ENSG00000288529,ENSG00000278744
chr6	133957903	133958267	6:133957903-133958267	ENSG00000028839,ENSG00000288529,ENSG00000278744
chr6	133960008	133960402	6:133960008-133960402	ENSG00000028839,ENSG00000288529,ENSG00000278744,ENSG00000287413
chr6	133973135	133973709	6:133973135-133973709	ENSG00000028839,ENSG00000288529,ENSG00000278744,ENSG00000287413
chr6	134052271	134052748	6:134052271-134052748	ENSG00000146411,ENSG00000278744,ENSG00000287413
chr6	134063876	134064202	6:134063876-134064202	ENSG00000118526,ENSG00000028839,ENSG00000146411,ENSG00000278744,ENSG00000287413
chr6	134097175	134097450	6:134097175-134097450	ENSG00000118526,ENSG00000278744,ENSG00000287413,ENSG00000266875,ENSG00000213117
chr6	134111101	134111492	6:134111101-134111492	ENSG00000118526,ENSG00000278744,ENSG00000287413,ENSG00000216753,ENSG00000266875,ENSG00000232310,ENSG00000218772,ENSG00000236389,ENSG00000213117,ENSG00000118514,ENSG00000240056
chr6	134123646	134124209	6:134123646-134124209	ENSG00000216753,ENSG00000266875,ENSG00000236389,ENSG00000213117,ENSG00000118514,ENSG00000240056
chr6	134156899	134157099	6:134156899-134157099	ENSG00000266875,ENSG00000236389,ENSG00000213117,ENSG00000118514,ENSG00000240056
chr6	134174543	134175758	6:134174543-134175758	ENSG00000118515,ENSG00000276703,ENSG00000200058,ENSG00000236700,ENSG00000287974,ENSG00000213118,ENSG00000231971,ENSG00000232310,ENSG00000218772,ENSG00000229722,ENSG00000227723,ENSG00000236389
chr6	134178488	134178811	6:134178488-134178811	ENSG00000118515,ENSG00000236700,ENSG00000287974,ENSG00000231971,ENSG00000232310,ENSG00000229722
chr6	134195333	134195952	6:134195333-134195952	ENSG00000276703,ENSG00000200058,ENSG00000236700,ENSG00000287974,ENSG00000213118,ENSG00000231971,ENSG00000232310,ENSG00000218772,ENSG00000229722,ENSG00000236389,ENSG00000213117
chr6	134196903	134197275	6:134196903-134197275	ENSG00000276703,ENSG00000200058,ENSG00000236700,ENSG00000287974,ENSG00000213118,ENSG00000231971,ENSG00000232310,ENSG00000218772,ENSG00000229722,ENSG00000236389
chr6	134240725	134240932	6:134240725-134240932	ENSG00000118515,ENSG00000276703,ENSG00000200058,ENSG00000236700,ENSG00000287974,ENSG00000213118,ENSG00000231971,ENSG00000218772,ENSG00000229722
chr6	134270760	134270975	6:134270760-134270975	ENSG00000200058,ENSG00000201309,ENSG00000236700,ENSG00000287974,ENSG00000213118,ENSG00000231971,ENSG00000232310
chr6	134276902	134277569	6:134276902-134277569	ENSG00000276703,ENSG00000200058,ENSG00000201309,ENSG00000236700,ENSG00000287974,ENSG00000213118,ENSG00000231971,ENSG00000232310,ENSG00000218772,ENSG00000229722,ENSG00000236389
chr6	134293954	134294173	6:134293954-134294173	ENSG00000200058,ENSG00000201309,ENSG00000286887,ENSG00000220378,ENSG00000236700,ENSG00000287974,ENSG00000213118,ENSG00000231971
chr6	134295924	134296453	6:134295924-134296453	ENSG00000276703,ENSG00000200058,ENSG00000201309,ENSG00000286887,ENSG00000220378,ENSG00000236700,ENSG00000287974,ENSG00000213118,ENSG00000231971,ENSG00000232310,ENSG00000218772,ENSG00000229722,ENSG00000236389
chr6	134315194	134315562	6:134315194-134315562	ENSG00000118515,ENSG00000276703,ENSG00000200058,ENSG00000236700,ENSG00000287974,ENSG00000213118,ENSG00000231971,ENSG00000232310,ENSG00000218772,ENSG00000229722,ENSG00000236389
chr6	134315904	134316364	6:134315904-134316364	ENSG00000118515,ENSG00000200058,ENSG00000236700,ENSG00000287974,ENSG00000213118,ENSG00000231971,ENSG00000232310,ENSG00000218772,ENSG00000229722
chr6	134317509	134318087	6:134317509-134318087	ENSG00000118515,ENSG00000236700,ENSG00000287974,ENSG00000213118,ENSG00000231971,ENSG00000218772
chr6	134328886	134329097	6:134328886-134329097	ENSG00000236700,ENSG00000287974,ENSG00000213118,ENSG00000231971,ENSG00000232310,ENSG00000218772,ENSG00000229722,ENSG00000236389
chr6	134640975	134641454	6:134640975-134641454	ENSG00000118515,ENSG00000236700,ENSG00000287974,ENSG00000213118,ENSG00000231971,ENSG00000232310,ENSG00000218772,ENSG00000229722,ENSG00000227723,ENSG00000236389,ENSG00000213117
chr6	134822959	134823260	6:134822959-134823260	ENSG00000266875,ENSG00000118515,ENSG00000236700,ENSG00000213118,ENSG00000231971,ENSG00000232310,ENSG00000218772,ENSG00000229722,ENSG00000236389,ENSG00000213117
chr6	134941140	134941340	6:134941140-134941340	ENSG00000213117,ENSG00000118514,ENSG00000240056
chr6	134980746	134981229	6:134980746-134981229	ENSG00000213117,ENSG00000118514,ENSG00000112339,ENSG00000283409
chr6	135002339	135002553	6:135002339-135002553	-
chr6	135030770	135031078	6:135030770-135031078	ENSG00000112339
chr6	135031816	135032108	6:135031816-135032108	ENSG00000112339
chr6	135054505	135055540	6:135054505-135055540	ENSG00000112339,ENSG00000232876
chr6	135074078	135074340	6:135074078-135074340	ENSG00000232876
chr6	135088782	135089150	6:135088782-135089150	-
chr6	135089289	135089684	6:135089289-135089684	-
chr6	135097174	135097579	6:135097174-135097579	ENSG00000112339
chr6	135098286	135098696	6:135098286-135098696	ENSG00000112339,ENSG00000234084
chr6	135110140	135110699	6:135110140-135110699	-
chr6	135118188	135118871	6:135118188-135118871	-
chr6	135145001	135145289	6:135145001-135145289	ENSG00000118513
chr6	135145593	135145842	6:135145593-135145842	ENSG00000118513
chr6	135162724	135162984	6:135162724-135162984	ENSG00000118513
chr6	135180417	135180659	6:135180417-135180659	ENSG00000118513
chr6	135180995	135181346	6:135180995-135181346	ENSG00000118513
chr6	135182740	135183217	6:135182740-135183217	ENSG00000118513
chr6	135183894	135184201	6:135183894-135184201	ENSG00000118513
chr6	135191776	135192103	6:135191776-135192103	ENSG00000118513,ENSG00000236703
chr6	135192309	135192588	6:135192309-135192588	ENSG00000118513,ENSG00000236703
chr6	135195452	135195882	6:135195452-135195882	ENSG00000118513,ENSG00000236703
chr6	135223034	135223234	6:135223034-135223234	ENSG00000234084
chr6	135231158	135231408	6:135231158-135231408	ENSG00000207689,ENSG00000234084
chr6	135254569	135254849	6:135254569-135254849	ENSG00000207689,ENSG00000224374,ENSG00000234084
chr6	135321299	135321670	6:135321299-135321670	ENSG00000135541,ENSG00000234084,ENSG00000287094
chr6	135323175	135323616	6:135323175-135323616	ENSG00000135541,ENSG00000234084,ENSG00000287094
chr6	135325708	135326097	6:135325708-135326097	ENSG00000135541,ENSG00000234084,ENSG00000287094
chr6	135423525	135424015	6:135423525-135424015	ENSG00000135541,ENSG00000234084,ENSG00000201012
chr6	135439033	135439233	6:135439033-135439233	ENSG00000135541,ENSG00000201012
chr6	135497366	135498106	6:135497366-135498106	ENSG00000135541,ENSG00000201012,ENSG00000231028
chr6	135506390	135506590	6:135506390-135506590	ENSG00000135541,ENSG00000201012,ENSG00000231028
chr6	135523256	135523625	6:135523256-135523625	ENSG00000201012,ENSG00000233534,ENSG00000217482,ENSG00000236378,ENSG00000288054,ENSG00000213111,ENSG00000277973
chr6	135525704	135525904	6:135525704-135525904	ENSG00000201012,ENSG00000217482,ENSG00000213111,ENSG00000277973
chr6	135617314	135617609	6:135617314-135617609	ENSG00000226540,ENSG00000233534,ENSG00000217482,ENSG00000236378,ENSG00000286313,ENSG00000288054,ENSG00000213111,ENSG00000277973
chr6	135846651	135846953	6:135846651-135846953	ENSG00000236378,ENSG00000171408,ENSG00000286313,ENSG00000288054,ENSG00000213111
chr6	135851593	135851796	6:135851593-135851796	ENSG00000236378,ENSG00000171408,ENSG00000286313,ENSG00000288054,ENSG00000213111,ENSG00000277973
chr6	135909837	135910047	6:135909837-135910047	ENSG00000233534,ENSG00000217482,ENSG00000236378,ENSG00000286313,ENSG00000288054,ENSG00000213111,ENSG00000277973
chr6	136226276	136226995	6:136226276-136226995	ENSG00000237596,ENSG00000213111,ENSG00000277973
chr6	136230214	136230761	6:136230214-136230761	ENSG00000201012,ENSG00000237596,ENSG00000213111,ENSG00000277973,ENSG00000146410
chr6	136236916	136237157	6:136236916-136237157	ENSG00000201012,ENSG00000237596,ENSG00000213111,ENSG00000277973,ENSG00000146410
chr6	136250046	136250841	6:136250046-136250841	ENSG00000201012,ENSG00000213111,ENSG00000277973,ENSG00000146410,ENSG00000029363
chr6	136288695	136289515	6:136288695-136289515	ENSG00000029363
chr6	136289677	136290193	6:136289677-136290193	ENSG00000029363
chr6	136290309	136290616	6:136290309-136290616	ENSG00000029363
chr6	136307442	136307715	6:136307442-136307715	ENSG00000216519,ENSG00000220660
chr6	136317048	136317353	6:136317048-136317353	ENSG00000201012,ENSG00000213111,ENSG00000277973,ENSG00000029363,ENSG00000216519,ENSG00000220660,ENSG00000216613,ENSG00000218424
chr6	136326043	136326315	6:136326043-136326315	ENSG00000201012,ENSG00000213111,ENSG00000277973,ENSG00000216519,ENSG00000260418,ENSG00000220660,ENSG00000216613,ENSG00000218424
chr6	136334136	136334506	6:136334136-136334506	ENSG00000201012,ENSG00000260418,ENSG00000220660,ENSG00000216613,ENSG00000218424
chr6	136334949	136335149	6:136334949-136335149	ENSG00000260418,ENSG00000220660,ENSG00000216613,ENSG00000218424
chr6	136336085	136336328	6:136336085-136336328	ENSG00000260418,ENSG00000220660,ENSG00000216613,ENSG00000218424
chr6	136526525	136526734	6:136526525-136526734	ENSG00000135525,ENSG00000216613,ENSG00000218424
chr6	136550105	136550767	6:136550105-136550767	ENSG00000135525,ENSG00000220660,ENSG00000216613,ENSG00000218424,ENSG00000271765,ENSG00000272189
chr6	136583121	136583344	6:136583121-136583344	ENSG00000216613,ENSG00000218424,ENSG00000197442,ENSG00000234263,ENSG00000212242
chr6	136586398	136586744	6:136586398-136586744	ENSG00000216613,ENSG00000218424,ENSG00000197442,ENSG00000234263,ENSG00000212242
chr6	136608189	136608541	6:136608189-136608541	ENSG00000216613,ENSG00000218424,ENSG00000197442,ENSG00000234263,ENSG00000212242,ENSG00000235399
chr6	136618161	136618361	6:136618161-136618361	ENSG00000234263,ENSG00000212242
chr6	136644176	136644868	6:136644176-136644868	ENSG00000216613,ENSG00000218424,ENSG00000197442,ENSG00000234263,ENSG00000212242
chr6	136669430	136669720	6:136669430-136669720	ENSG00000216613,ENSG00000234263,ENSG00000212242
chr6	136737243	136737945	6:136737243-136737945	-
chr6	136743343	136743726	6:136743343-136743726	-
chr6	136755754	136756030	6:136755754-136756030	-
chr6	136761612	136761989	6:136761612-136761989	-
chr6	136769161	136769475	6:136769161-136769475	ENSG00000286646
chr6	136783559	136784154	6:136783559-136784154	ENSG00000197442,ENSG00000286646
chr6	136785277	136785624	6:136785277-136785624	ENSG00000197442,ENSG00000286646
chr6	136791218	136791887	6:136791218-136791887	ENSG00000197442,ENSG00000234263,ENSG00000212242,ENSG00000286646
chr6	136792210	136793332	6:136792210-136793332	ENSG00000197442,ENSG00000234263,ENSG00000212242,ENSG00000286646
chr6	136822312	136823216	6:136822312-136823216	ENSG00000112357,ENSG00000201807,ENSG00000235399
chr6	136846115	136846396	6:136846115-136846396	ENSG00000201807,ENSG00000207247,ENSG00000225391,ENSG00000235399
chr6	136900889	136901688	6:136900889-136901688	ENSG00000218424,ENSG00000201807,ENSG00000213109,ENSG00000182747,ENSG00000207247,ENSG00000225391,ENSG00000235399,ENSG00000164485,ENSG00000177468
chr6	136922140	136922356	6:136922140-136922356	ENSG00000182747,ENSG00000207247,ENSG00000225391,ENSG00000235399
chr6	136968190	136968459	6:136968190-136968459	ENSG00000207247,ENSG00000230350,ENSG00000225391,ENSG00000235399,ENSG00000164485,ENSG00000177468
chr6	137044251	137044527	6:137044251-137044527	ENSG00000225391,ENSG00000235399,ENSG00000016402
chr6	137076601	137076824	6:137076601-137076824	ENSG00000225391,ENSG00000235399,ENSG00000164485,ENSG00000177468,ENSG00000213108
chr6	137218594	137218901	6:137218594-137218901	ENSG00000164485,ENSG00000027697
chr6	137219032	137219641	6:137219032-137219641	ENSG00000164485,ENSG00000027697
chr6	137589438	137589703	6:137589438-137589703	ENSG00000225391,ENSG00000164485,ENSG00000177468,ENSG00000213108,ENSG00000230533
chr6	137693663	137694150	6:137693663-137694150	ENSG00000164485,ENSG00000177468,ENSG00000213108,ENSG00000230533,ENSG00000283265,ENSG00000220412,ENSG00000234956,ENSG00000207300,ENSG00000226004,ENSG00000229922,ENSG00000219463
chr6	137705366	137705627	6:137705366-137705627	ENSG00000230533,ENSG00000220412,ENSG00000234956,ENSG00000207300,ENSG00000237499,ENSG00000118503,ENSG00000226004,ENSG00000229922,ENSG00000219463
chr6	137707966	137708233	6:137707966-137708233	ENSG00000230533,ENSG00000220412,ENSG00000234956,ENSG00000207300,ENSG00000237499,ENSG00000118503,ENSG00000226004,ENSG00000229922,ENSG00000219463
chr6	137722638	137723176	6:137722638-137723176	ENSG00000164485,ENSG00000177468,ENSG00000213108,ENSG00000230533,ENSG00000220412,ENSG00000234956,ENSG00000207300,ENSG00000118503,ENSG00000226004,ENSG00000229922,ENSG00000219463
chr6	137800068	137800446	6:137800068-137800446	ENSG00000234956,ENSG00000207300,ENSG00000226004,ENSG00000229922
chr6	137845491	137845710	6:137845491-137845710	ENSG00000234956,ENSG00000207300,ENSG00000237499
chr6	137851240	137851620	6:137851240-137851620	ENSG00000230533,ENSG00000234956,ENSG00000207300,ENSG00000237499,ENSG00000118503,ENSG00000226004,ENSG00000229922
chr6	137851733	137851994	6:137851733-137851994	ENSG00000234956,ENSG00000207300,ENSG00000237499
chr6	137856570	137856770	6:137856570-137856770	ENSG00000207300,ENSG00000237499
chr6	137863269	137863649	6:137863269-137863649	ENSG00000207300,ENSG00000237499,ENSG00000118503
chr6	137866213	137866468	6:137866213-137866468	ENSG00000237499,ENSG00000118503
chr6	137866814	137867445	6:137866814-137867445	ENSG00000220412,ENSG00000207300,ENSG00000237499,ENSG00000118503,ENSG00000226004,ENSG00000229922
chr6	137904511	137904874	6:137904511-137904874	ENSG00000177468,ENSG00000213108,ENSG00000230533,ENSG00000234956,ENSG00000207300,ENSG00000118503,ENSG00000287393,ENSG00000226004,ENSG00000229922,ENSG00000219463,ENSG00000254440
chr6	137910590	137910862	6:137910590-137910862	ENSG00000230533,ENSG00000207300,ENSG00000287393,ENSG00000226004,ENSG00000229922
chr6	138107233	138107777	6:138107233-138107777	ENSG00000177468,ENSG00000213108,ENSG00000226004,ENSG00000229922,ENSG00000219463,ENSG00000112378,ENSG00000112379,ENSG00000216802,ENSG00000274594,ENSG00000266555,ENSG00000254440
chr6	138115971	138116212	6:138115971-138116212	ENSG00000219463,ENSG00000112378,ENSG00000112379,ENSG00000216802,ENSG00000274594,ENSG00000266555,ENSG00000218499,ENSG00000254440
chr6	138374811	138375011	6:138374811-138375011	ENSG00000112379,ENSG00000274594,ENSG00000266555,ENSG00000218499,ENSG00000262543,ENSG00000254440
chr6	138403339	138403651	6:138403339-138403651	ENSG00000112379,ENSG00000274594,ENSG00000266555,ENSG00000051620,ENSG00000215878,ENSG00000218499
chr6	138403906	138404560	6:138403906-138404560	ENSG00000112379,ENSG00000274594,ENSG00000266555,ENSG00000051620,ENSG00000215878,ENSG00000218499,ENSG00000254440
chr6	138517686	138517886	6:138517686-138517886	ENSG00000112379,ENSG00000274594,ENSG00000266555,ENSG00000135540
chr6	138588852	138589131	6:138588852-138589131	ENSG00000112379,ENSG00000216802,ENSG00000274594,ENSG00000266555,ENSG00000135540,ENSG00000254440
chr6	138591004	138591209	6:138591004-138591209	ENSG00000216802,ENSG00000274594,ENSG00000266555,ENSG00000135540
chr6	138692242	138692551	6:138692242-138692551	ENSG00000225177,ENSG00000216802,ENSG00000135540
chr6	138693157	138693569	6:138693157-138693569	ENSG00000225177,ENSG00000216802,ENSG00000135540
chr6	138773153	138774110	6:138773153-138774110	ENSG00000220600,ENSG00000225415,ENSG00000203734,ENSG00000024862,ENSG00000279968,ENSG00000216802,ENSG00000274594,ENSG00000266555
chr6	138795862	138796062	6:138795862-138796062	ENSG00000220600,ENSG00000225415,ENSG00000203734
chr6	138987568	138988530	6:138987568-138988530	ENSG00000146386,ENSG00000135597,ENSG00000220600,ENSG00000225415
chr6	139028514	139029909	6:139028514-139029909	ENSG00000146386,ENSG00000135597,ENSG00000220600,ENSG00000225415
chr6	139124902	139125420	6:139124902-139125420	ENSG00000222764,ENSG00000217684,ENSG00000264390,ENSG00000252107,ENSG00000164442,ENSG00000218565,ENSG00000164440,ENSG00000272446,ENSG00000231329,ENSG00000112406,ENSG00000146386,ENSG00000220600,ENSG00000225415,ENSG00000216802
chr6	139134778	139135397	6:139134778-139135397	ENSG00000218565,ENSG00000164440,ENSG00000231329,ENSG00000112406,ENSG00000220600,ENSG00000225415
chr6	139135575	139136042	6:139135575-139136042	ENSG00000218565,ENSG00000164440,ENSG00000112406,ENSG00000220600,ENSG00000225415
chr6	139148751	139149107	6:139148751-139149107	ENSG00000218565,ENSG00000231329,ENSG00000112406,ENSG00000220600,ENSG00000225415
chr6	139149272	139149472	6:139149272-139149472	ENSG00000112406
chr6	139173201	139173535	6:139173201-139173535	ENSG00000218565,ENSG00000164440,ENSG00000231329,ENSG00000220600,ENSG00000225415
chr6	139219292	139219679	6:139219292-139219679	ENSG00000218565,ENSG00000164440,ENSG00000272446,ENSG00000231329,ENSG00000220600,ENSG00000225415
chr6	139250604	139250901	6:139250604-139250901	ENSG00000218565,ENSG00000164440,ENSG00000272446,ENSG00000231329,ENSG00000220600
chr6	139364437	139364723	6:139364437-139364723	ENSG00000218565,ENSG00000164440,ENSG00000231329,ENSG00000225415
chr6	139374383	139375093	6:139374383-139375093	ENSG00000216548,ENSG00000164442
chr6	139375225	139375910	6:139375225-139375910	ENSG00000216548,ENSG00000164442
chr6	139418465	139418714	6:139418465-139418714	-
chr6	139419195	139419395	6:139419195-139419395	-
chr6	139424081	139424459	6:139424081-139424459	-
chr6	139433963	139434437	6:139433963-139434437	ENSG00000216548,ENSG00000234147,ENSG00000263514,ENSG00000252107,ENSG00000288714
chr6	139443187	139443490	6:139443187-139443490	-
chr6	139445345	139445993	6:139445345-139445993	ENSG00000217684,ENSG00000264390,ENSG00000263514,ENSG00000288714,ENSG00000238099
chr6	139469784	139470132	6:139469784-139470132	ENSG00000238099
chr6	139473175	139473463	6:139473175-139473463	ENSG00000238099
chr6	139474817	139475206	6:139474817-139475206	ENSG00000238099
chr6	139490468	139490891	6:139490468-139490891	ENSG00000217684,ENSG00000264390,ENSG00000252107,ENSG00000288714,ENSG00000226571
chr6	139496782	139497733	6:139496782-139497733	ENSG00000218351,ENSG00000286452,ENSG00000275138,ENSG00000216548,ENSG00000217684,ENSG00000264390,ENSG00000234147,ENSG00000263514,ENSG00000252107,ENSG00000288714,ENSG00000231426,ENSG00000238099,ENSG00000226571,ENSG00000220600
chr6	139510452	139510725	6:139510452-139510725	-
chr6	139516346	139516712	6:139516346-139516712	ENSG00000275138,ENSG00000217684,ENSG00000263514,ENSG00000252107
chr6	139517967	139518348	6:139517967-139518348	-
chr6	139518609	139519130	6:139518609-139519130	ENSG00000275138,ENSG00000217684,ENSG00000263514,ENSG00000252107
chr6	139533708	139534711	6:139533708-139534711	ENSG00000218351,ENSG00000216548,ENSG00000217684,ENSG00000264390,ENSG00000234147,ENSG00000263514,ENSG00000288714,ENSG00000236013,ENSG00000231426,ENSG00000164442,ENSG00000226571
chr6	139544086	139544299	6:139544086-139544299	-
chr6	139544736	139545155	6:139544736-139545155	-
chr6	139571146	139571351	6:139571146-139571351	-
chr6	139601089	139601423	6:139601089-139601423	ENSG00000216548,ENSG00000217684,ENSG00000264390,ENSG00000234147,ENSG00000263514,ENSG00000252107,ENSG00000288714,ENSG00000231426,ENSG00000205695,ENSG00000219806
chr6	139625416	139625616	6:139625416-139625616	ENSG00000205695,ENSG00000219806
chr6	139632802	139633252	6:139632802-139633252	ENSG00000216548,ENSG00000217684,ENSG00000264390,ENSG00000234147,ENSG00000263514,ENSG00000252107,ENSG00000288714,ENSG00000236013,ENSG00000231426,ENSG00000205695,ENSG00000219806
chr6	139648137	139648802	6:139648137-139648802	ENSG00000218351,ENSG00000275138,ENSG00000264390,ENSG00000234147,ENSG00000263514,ENSG00000252107,ENSG00000288714,ENSG00000231426,ENSG00000205695,ENSG00000219806
chr6	139765768	139766131	6:139765768-139766131	ENSG00000259828,ENSG00000275138,ENSG00000216548,ENSG00000217684,ENSG00000264390,ENSG00000234147,ENSG00000263514,ENSG00000288714,ENSG00000236013,ENSG00000231426
chr6	139823606	139823927	6:139823606-139823927	ENSG00000217684,ENSG00000263514,ENSG00000231426
chr6	139825909	139826328	6:139825909-139826328	ENSG00000218351,ENSG00000259828,ENSG00000286452,ENSG00000275138,ENSG00000216548,ENSG00000217684,ENSG00000264390,ENSG00000234147,ENSG00000263514,ENSG00000252107,ENSG00000288714,ENSG00000236013,ENSG00000231426
chr6	139881725	139882013	6:139881725-139882013	ENSG00000216548,ENSG00000263514,ENSG00000288714,ENSG00000236013,ENSG00000225148,ENSG00000231426
chr6	139927404	139927614	6:139927404-139927614	ENSG00000263514,ENSG00000252107,ENSG00000288714,ENSG00000236013
chr6	139963107	139963337	6:139963107-139963337	ENSG00000263514,ENSG00000252107,ENSG00000288714,ENSG00000236013
chr6	139996478	139996779	6:139996478-139996779	ENSG00000263514,ENSG00000252107,ENSG00000288714,ENSG00000236013,ENSG00000287820
chr6	140018597	140019012	6:140018597-140019012	ENSG00000270983,ENSG00000218351,ENSG00000275138,ENSG00000216548,ENSG00000217684,ENSG00000264390,ENSG00000234147,ENSG00000263514,ENSG00000252107,ENSG00000288714,ENSG00000236013,ENSG00000287820
chr6	140105940	140106201	6:140105940-140106201	ENSG00000275138,ENSG00000234147,ENSG00000263514,ENSG00000252107,ENSG00000288714,ENSG00000236013
chr6	141164047	141164657	6:141164047-141164657	ENSG00000236822,ENSG00000270983,ENSG00000218351,ENSG00000222764,ENSG00000259828,ENSG00000286452,ENSG00000275138,ENSG00000216548,ENSG00000217684,ENSG00000264390,ENSG00000234147
chr6	141260637	141260970	6:141260637-141260970	ENSG00000270983,ENSG00000218351,ENSG00000222764,ENSG00000259828,ENSG00000286452,ENSG00000275138,ENSG00000216548,ENSG00000217684,ENSG00000264390,ENSG00000234147
chr6	141562789	141563144	6:141562789-141563144	ENSG00000236822,ENSG00000270983,ENSG00000218351,ENSG00000222764,ENSG00000259828,ENSG00000286452,ENSG00000275138,ENSG00000216548,ENSG00000217684,ENSG00000264390,ENSG00000234147,ENSG00000263514,ENSG00000288714
chr6	142146919	142147644	6:142146919-142147644	ENSG00000287084,ENSG00000237494,ENSG00000009844,ENSG00000203733,ENSG00000236822,ENSG00000270983,ENSG00000135577,ENSG00000218351
chr6	142156320	142156788	6:142156320-142156788	ENSG00000237494,ENSG00000009844,ENSG00000203733,ENSG00000236822,ENSG00000270983,ENSG00000135577,ENSG00000218351,ENSG00000259828
chr6	142207295	142207750	6:142207295-142207750	ENSG00000237494,ENSG00000009844,ENSG00000203733,ENSG00000236822,ENSG00000270983,ENSG00000135577,ENSG00000218351
chr6	142301801	142302036	6:142301801-142302036	ENSG00000112414,ENSG00000237494
chr6	142400444	142400945	6:142400444-142400945	ENSG00000112414,ENSG00000237494,ENSG00000203733,ENSG00000236822,ENSG00000270983
chr6	142537775	142538231	6:142537775-142538231	ENSG00000217648,ENSG00000287084,ENSG00000236366,ENSG00000270983
chr6	142566834	142567053	6:142566834-142567053	ENSG00000270655,ENSG00000217648,ENSG00000216642,ENSG00000217495,ENSG00000225752,ENSG00000227192,ENSG00000229017,ENSG00000233138,ENSG00000287084,ENSG00000236366,ENSG00000237494,ENSG00000236822,ENSG00000270983
chr6	142819723	142820367	6:142819723-142820367	ENSG00000217648,ENSG00000216642,ENSG00000225752,ENSG00000227192,ENSG00000229017,ENSG00000237851,ENSG00000010818,ENSG00000233138,ENSG00000287084
chr6	142874673	142875069	6:142874673-142875069	ENSG00000217648,ENSG00000216642,ENSG00000217495,ENSG00000225752,ENSG00000227192,ENSG00000229017,ENSG00000237851,ENSG00000010818,ENSG00000233138,ENSG00000287084,ENSG00000270983
chr6	142902721	142903032	6:142902721-142903032	ENSG00000270655,ENSG00000217648,ENSG00000216642,ENSG00000217495,ENSG00000225752,ENSG00000227192,ENSG00000229017,ENSG00000237851,ENSG00000010818,ENSG00000233138,ENSG00000287084
chr6	142926531	142927195	6:142926531-142927195	ENSG00000278206,ENSG00000270655,ENSG00000217648,ENSG00000216642,ENSG00000217495,ENSG00000225752,ENSG00000227192,ENSG00000229017,ENSG00000232618,ENSG00000237851,ENSG00000010818,ENSG00000233138,ENSG00000287084,ENSG00000270983
chr6	142946217	142946693	6:142946217-142946693	ENSG00000217648,ENSG00000216642,ENSG00000217495,ENSG00000225752,ENSG00000227192,ENSG00000229017,ENSG00000232618,ENSG00000237851,ENSG00000010818,ENSG00000233138
chr6	142947062	142947262	6:142947062-142947262	ENSG00000232618,ENSG00000010818
chr6	142947414	142947707	6:142947414-142947707	ENSG00000225752,ENSG00000227192,ENSG00000229017,ENSG00000232618,ENSG00000237851,ENSG00000010818,ENSG00000233138
chr6	143060215	143061234	6:143060215-143061234	ENSG00000217648,ENSG00000216642,ENSG00000217495,ENSG00000225752,ENSG00000146416,ENSG00000227192,ENSG00000229017,ENSG00000233138,ENSG00000287084
chr6	143427252	143427567	6:143427252-143427567	ENSG00000229036,ENSG00000278206,ENSG00000034693,ENSG00000223203,ENSG00000218896,ENSG00000189007,ENSG00000270655,ENSG00000217648,ENSG00000216642,ENSG00000217495,ENSG00000225752,ENSG00000227192,ENSG00000229017,ENSG00000237851,ENSG00000233138,ENSG00000287084,ENSG00000270983
chr6	143450319	143451059	6:143450319-143451059	ENSG00000229036,ENSG00000278206,ENSG00000034693,ENSG00000223203,ENSG00000218896,ENSG00000189007,ENSG00000270655,ENSG00000217648,ENSG00000216642,ENSG00000217495,ENSG00000225752,ENSG00000227192,ENSG00000287084
chr6	143511006	143511938	6:143511006-143511938	ENSG00000235740,ENSG00000001036,ENSG00000229036,ENSG00000278206
chr6	143537188	143537683	6:143537188-143537683	ENSG00000235740,ENSG00000112419,ENSG00000001036,ENSG00000229036,ENSG00000278206,ENSG00000217495
chr6	143542985	143543213	6:143542985-143543213	ENSG00000235740,ENSG00000112419,ENSG00000229036,ENSG00000278206
chr6	143575408	143575677	6:143575408-143575677	ENSG00000276680,ENSG00000283122,ENSG00000118491,ENSG00000270890,ENSG00000280148,ENSG00000257065,ENSG00000235740
chr6	143677817	143678147	6:143677817-143678147	ENSG00000257065,ENSG00000112419
chr6	143842875	143843690	6:143842875-143843690	ENSG00000118491,ENSG00000270890,ENSG00000280148,ENSG00000135521,ENSG00000257065,ENSG00000235740,ENSG00000112419,ENSG00000229036,ENSG00000278206,ENSG00000216642,ENSG00000217495
chr6	143940035	143940374	6:143940035-143940374	ENSG00000201119,ENSG00000276680,ENSG00000283122,ENSG00000118495,ENSG00000118491,ENSG00000270890,ENSG00000280148,ENSG00000257065,ENSG00000235740,ENSG00000278206,ENSG00000217495
chr6	143942152	143942436	6:143942152-143942436	ENSG00000276680,ENSG00000283122,ENSG00000118491,ENSG00000270890,ENSG00000280148,ENSG00000257065,ENSG00000235740
chr6	144006709	144006918	6:144006709-144006918	ENSG00000276680,ENSG00000283122,ENSG00000118495
chr6	144007886	144008557	6:144007886-144008557	ENSG00000276680,ENSG00000283122,ENSG00000118495
chr6	144013482	144013754	6:144013482-144013754	ENSG00000276680,ENSG00000283122,ENSG00000118495,ENSG00000235740
chr6	144034174	144034489	6:144034174-144034489	ENSG00000217231,ENSG00000257065,ENSG00000235740,ENSG00000278206
chr6	144063657	144064490	6:144063657-144064490	ENSG00000118495
chr6	144095239	144096400	6:144095239-144096400	ENSG00000201119,ENSG00000285598,ENSG00000220739,ENSG00000217195,ENSG00000219409,ENSG00000216475,ENSG00000217027,ENSG00000219297,ENSG00000169976
chr6	144104951	144105240	6:144104951-144105240	ENSG00000219409,ENSG00000216475,ENSG00000217027,ENSG00000219297,ENSG00000169976
chr6	144123842	144124172	6:144123842-144124172	ENSG00000217612,ENSG00000201119,ENSG00000285598,ENSG00000220739,ENSG00000217195,ENSG00000219409,ENSG00000216475,ENSG00000217027,ENSG00000219297
chr6	144150108	144150658	6:144150108-144150658	ENSG00000285598,ENSG00000219409,ENSG00000216475,ENSG00000217027,ENSG00000135604,ENSG00000219297
chr6	144215902	144216888	6:144215902-144216888	ENSG00000201119,ENSG00000285598,ENSG00000219409,ENSG00000152818,ENSG00000216475,ENSG00000217027,ENSG00000135604,ENSG00000219297,ENSG00000169976
chr6	144286087	144286494	6:144286087-144286494	ENSG00000219409,ENSG00000152818,ENSG00000216475
chr6	144334257	144334524	6:144334257-144334524	ENSG00000219409,ENSG00000225311,ENSG00000152818,ENSG00000216475
chr6	144678966	144679212	6:144678966-144679212	ENSG00000201119,ENSG00000285598,ENSG00000220739,ENSG00000217195,ENSG00000152818
chr6	144886651	144887093	6:144886651-144887093	ENSG00000187103,ENSG00000217612,ENSG00000201119,ENSG00000285598,ENSG00000220739,ENSG00000217195,ENSG00000152818
chr6	145634041	145634381	6:145634041-145634381	ENSG00000187103,ENSG00000217612,ENSG00000201119,ENSG00000112425,ENSG00000285598
chr6	145734694	145736079	6:145734694-145736079	ENSG00000280184,ENSG00000288056,ENSG00000288551,ENSG00000270828,ENSG00000270638,ENSG00000112425
chr6	145749505	145749972	6:145749505-145749972	ENSG00000280184,ENSG00000288056,ENSG00000288551,ENSG00000270828,ENSG00000270638,ENSG00000217612,ENSG00000201119,ENSG00000112425,ENSG00000285598
chr6	145756269	145756562	6:145756269-145756562	ENSG00000280184,ENSG00000288056,ENSG00000288551,ENSG00000270828,ENSG00000270638,ENSG00000217612,ENSG00000201119,ENSG00000112425,ENSG00000285598
chr6	145813247	145813548	6:145813247-145813548	ENSG00000235652,ENSG00000118496,ENSG00000280184,ENSG00000288056
chr6	145813814	145814235	6:145813814-145814235	ENSG00000235652,ENSG00000118496,ENSG00000280184,ENSG00000288056
chr6	145814577	145815410	6:145814577-145815410	ENSG00000235652,ENSG00000118496,ENSG00000280184,ENSG00000288056,ENSG00000270828,ENSG00000270638
chr6	145823424	145823846	6:145823424-145823846	ENSG00000235652,ENSG00000118496,ENSG00000280184,ENSG00000288056
chr6	145844944	145845561	6:145844944-145845561	ENSG00000207431,ENSG00000273719,ENSG00000187103,ENSG00000235652,ENSG00000118496,ENSG00000280184,ENSG00000288056,ENSG00000217612,ENSG00000201119,ENSG00000285598
chr6	145888079	145888544	6:145888079-145888544	ENSG00000146414,ENSG00000280184,ENSG00000288056,ENSG00000201119
chr6	145893674	145893914	6:145893674-145893914	ENSG00000146414,ENSG00000280184,ENSG00000288056
chr6	145905003	145905203	6:145905003-145905203	ENSG00000280184,ENSG00000288056,ENSG00000217612
chr6	145963611	145964788	6:145963611-145964788	ENSG00000237468,ENSG00000187103,ENSG00000146414
chr6	146028286	146028573	6:146028286-146028573	ENSG00000187103,ENSG00000152822
chr6	146359058	146359497	6:146359058-146359497	ENSG00000207431,ENSG00000273719,ENSG00000118492,ENSG00000237468,ENSG00000216811,ENSG00000222971,ENSG00000187103,ENSG00000217612,ENSG00000201119,ENSG00000285598
chr6	146361619	146361941	6:146361619-146361941	ENSG00000207431,ENSG00000273719,ENSG00000118492,ENSG00000237468,ENSG00000216811,ENSG00000222971,ENSG00000187103,ENSG00000217612,ENSG00000201119,ENSG00000285598
chr6	146543270	146543968	6:146543270-146543968	ENSG00000207431,ENSG00000273719,ENSG00000118492,ENSG00000237468,ENSG00000118508,ENSG00000187103
chr6	146700111	146700369	6:146700111-146700369	ENSG00000287976,ENSG00000227681,ENSG00000228283,ENSG00000207431,ENSG00000273719,ENSG00000118492,ENSG00000237468,ENSG00000187103,ENSG00000201119
chr6	146785052	146785321	6:146785052-146785321	ENSG00000220494,ENSG00000273997,ENSG00000228283,ENSG00000207431,ENSG00000273719,ENSG00000118492,ENSG00000187103,ENSG00000217612
chr6	146857470	146857990	6:146857470-146857990	ENSG00000287473,ENSG00000230205,ENSG00000234675,ENSG00000287976,ENSG00000226249,ENSG00000227681,ENSG00000220494,ENSG00000273997,ENSG00000272397,ENSG00000227748,ENSG00000228283,ENSG00000118492
chr6	146876315	146876737	6:146876315-146876737	ENSG00000207345,ENSG00000287473,ENSG00000230205,ENSG00000234675,ENSG00000287976,ENSG00000226249,ENSG00000227681,ENSG00000220494,ENSG00000273997,ENSG00000272397,ENSG00000228283
chr6	146898099	146898462	6:146898099-146898462	ENSG00000287473,ENSG00000230205,ENSG00000234675,ENSG00000287976,ENSG00000226249,ENSG00000227681,ENSG00000220494,ENSG00000273997,ENSG00000272397,ENSG00000228283
chr6	146911840	146912149	6:146911840-146912149	ENSG00000220494,ENSG00000273997,ENSG00000272397,ENSG00000233452
chr6	146913913	146914340	6:146913913-146914340	ENSG00000234675,ENSG00000226249,ENSG00000227681,ENSG00000220494,ENSG00000273997,ENSG00000272397,ENSG00000233452
chr6	146914476	146915073	6:146914476-146915073	ENSG00000234675,ENSG00000226249,ENSG00000227681,ENSG00000220494,ENSG00000273997,ENSG00000272397,ENSG00000233452,ENSG00000228283
chr6	147161977	147162364	6:147161977-147162364	ENSG00000234675,ENSG00000287976,ENSG00000220494,ENSG00000273997,ENSG00000196634,ENSG00000272397,ENSG00000233452
chr6	147192381	147192908	6:147192381-147192908	ENSG00000220494,ENSG00000273997,ENSG00000164506
chr6	147202373	147202798	6:147202373-147202798	ENSG00000220494,ENSG00000273997,ENSG00000164506,ENSG00000272397,ENSG00000233452
chr6	147202904	147203188	6:147202904-147203188	ENSG00000164506,ENSG00000233452
chr6	147203545	147204033	6:147203545-147204033	ENSG00000220494,ENSG00000273997,ENSG00000164506,ENSG00000233452
chr6	147204173	147204403	6:147204173-147204403	ENSG00000164506,ENSG00000233452
chr6	147222293	147222880	6:147222293-147222880	ENSG00000220494,ENSG00000273997,ENSG00000164506,ENSG00000272397
chr6	147506726	147506969	6:147506726-147506969	ENSG00000215223,ENSG00000207345,ENSG00000224658,ENSG00000287473,ENSG00000230205,ENSG00000234675,ENSG00000287976,ENSG00000226249,ENSG00000227681,ENSG00000203727,ENSG00000220494,ENSG00000273997
chr6	148530475	148530766	6:148530475-148530766	ENSG00000231368,ENSG00000217824,ENSG00000215223,ENSG00000207345,ENSG00000111961,ENSG00000224658,ENSG00000287473,ENSG00000230205,ENSG00000234675,ENSG00000287976,ENSG00000226249,ENSG00000227681
chr6	148559801	148560121	6:148559801-148560121	ENSG00000227660,ENSG00000231368,ENSG00000217824,ENSG00000215223,ENSG00000207345,ENSG00000111961,ENSG00000224658,ENSG00000287473,ENSG00000230205,ENSG00000234675,ENSG00000287976,ENSG00000226249,ENSG00000227681,ENSG00000220494,ENSG00000273997
chr6	148947954	148948197	6:148947954-148948197	ENSG00000227660,ENSG00000111962,ENSG00000231368,ENSG00000217824,ENSG00000215223,ENSG00000207345,ENSG00000224658,ENSG00000230205,ENSG00000287976
chr6	149028946	149029148	6:149028946-149029148	ENSG00000252244,ENSG00000177688,ENSG00000236591,ENSG00000227660,ENSG00000231368
chr6	149043534	149043773	6:149043534-149043773	ENSG00000177688,ENSG00000216265,ENSG00000241391,ENSG00000225924,ENSG00000236591,ENSG00000227660,ENSG00000231368
chr6	149061399	149061758	6:149061399-149061758	ENSG00000177688,ENSG00000216265,ENSG00000241391,ENSG00000283608,ENSG00000225924,ENSG00000236591,ENSG00000227660,ENSG00000111962,ENSG00000231368,ENSG00000224658
chr6	149082309	149082557	6:149082309-149082557	ENSG00000252244,ENSG00000177688,ENSG00000216265,ENSG00000241391,ENSG00000283608,ENSG00000225924,ENSG00000236591
chr6	149119084	149119661	6:149119084-149119661	ENSG00000177688,ENSG00000216265,ENSG00000241391,ENSG00000283608,ENSG00000225924,ENSG00000219487,ENSG00000227660,ENSG00000231368,ENSG00000215223,ENSG00000207345,ENSG00000224658,ENSG00000230205,ENSG00000234675,ENSG00000287976,ENSG00000226249
chr6	149128435	149129027	6:149128435-149129027	ENSG00000177688,ENSG00000216265,ENSG00000241391,ENSG00000283608,ENSG00000225924,ENSG00000219487,ENSG00000227660,ENSG00000231368,ENSG00000215223,ENSG00000207345,ENSG00000224658,ENSG00000230205,ENSG00000234675,ENSG00000287976,ENSG00000226249
chr6	149140422	149140852	6:149140422-149140852	ENSG00000177688,ENSG00000216265,ENSG00000241391,ENSG00000283608,ENSG00000225924,ENSG00000231368,ENSG00000230205,ENSG00000234675,ENSG00000287976,ENSG00000226249
chr6	149190338	149190606	6:149190338-149190606	ENSG00000177688,ENSG00000216265,ENSG00000241391,ENSG00000283608,ENSG00000225924,ENSG00000228408,ENSG00000224658
chr6	149209875	149210173	6:149209875-149210173	ENSG00000216265,ENSG00000241391,ENSG00000283608,ENSG00000225924,ENSG00000055208,ENSG00000228408
chr6	149316864	149318441	6:149316864-149318441	ENSG00000177688,ENSG00000216265,ENSG00000241391,ENSG00000283608,ENSG00000225924,ENSG00000055208
chr6	149334320	149334540	6:149334320-149334540	ENSG00000177688,ENSG00000216265,ENSG00000241391,ENSG00000283608,ENSG00000225924,ENSG00000055208
chr6	149357870	149358209	6:149357870-149358209	ENSG00000177688,ENSG00000216265,ENSG00000241391,ENSG00000283608,ENSG00000225924,ENSG00000055208
chr6	149359392	149359716	6:149359392-149359716	ENSG00000177688,ENSG00000216265,ENSG00000241391
chr6	149364359	149364807	6:149364359-149364807	ENSG00000177688,ENSG00000216265,ENSG00000241391,ENSG00000283608,ENSG00000225924,ENSG00000055208,ENSG00000207345
chr6	149431986	149432325	6:149431986-149432325	ENSG00000252244,ENSG00000178199,ENSG00000177688,ENSG00000216265,ENSG00000241391,ENSG00000283608,ENSG00000225924,ENSG00000236591,ENSG00000231368,ENSG00000207345,ENSG00000224658
chr6	149450922	149451569	6:149450922-149451569	ENSG00000252244,ENSG00000219553,ENSG00000178199,ENSG00000177688
chr6	149482435	149482851	6:149482435-149482851	ENSG00000219553,ENSG00000178199
chr6	149503833	149504282	6:149503833-149504282	ENSG00000202343,ENSG00000220848,ENSG00000233330,ENSG00000281021,ENSG00000252244,ENSG00000131013,ENSG00000219553,ENSG00000178199,ENSG00000177688,ENSG00000241391,ENSG00000283608,ENSG00000225924,ENSG00000231368,ENSG00000207345,ENSG00000230205
chr6	149517595	149517966	6:149517595-149517966	ENSG00000252244,ENSG00000131013,ENSG00000219553
chr6	149545210	149545661	6:149545210-149545661	ENSG00000202343,ENSG00000220848,ENSG00000233330,ENSG00000281021,ENSG00000131013
chr6	149545789	149546566	6:149545789-149546566	ENSG00000202343,ENSG00000220848,ENSG00000233330,ENSG00000281021,ENSG00000055211,ENSG00000235168,ENSG00000131013
chr6	149560705	149560957	6:149560705-149560957	ENSG00000202343,ENSG00000220848,ENSG00000233330,ENSG00000281021,ENSG00000055211,ENSG00000235168
chr6	149565586	149566865	6:149565586-149566865	ENSG00000202343,ENSG00000220848,ENSG00000233330,ENSG00000281021,ENSG00000055211,ENSG00000235168,ENSG00000131013
chr6	149567021	149567238	6:149567021-149567238	ENSG00000202343,ENSG00000220848,ENSG00000233330,ENSG00000281021,ENSG00000055211,ENSG00000235168
chr6	149619950	149620150	6:149619950-149620150	ENSG00000207292,ENSG00000186625,ENSG00000202343,ENSG00000220848,ENSG00000233330,ENSG00000281021
chr6	149629203	149629410	6:149629203-149629410	ENSG00000207292,ENSG00000186625,ENSG00000202343,ENSG00000220848,ENSG00000233330,ENSG00000281021
chr6	149648274	149648957	6:149648274-149648957	ENSG00000207292,ENSG00000186625,ENSG00000202343,ENSG00000220848,ENSG00000233330,ENSG00000281021
chr6	149699646	149699993	6:149699646-149699993	ENSG00000278899,ENSG00000131023,ENSG00000202343,ENSG00000220848,ENSG00000233330,ENSG00000281021
chr6	149717379	149718351	6:149717379-149718351	ENSG00000120265,ENSG00000120253,ENSG00000278899,ENSG00000131023
chr6	149723829	149724153	6:149723829-149724153	ENSG00000120253,ENSG00000278899,ENSG00000131023
chr6	149728344	149728905	6:149728344-149728905	ENSG00000231760,ENSG00000219433,ENSG00000120265,ENSG00000120253,ENSG00000278899,ENSG00000131023,ENSG00000202343,ENSG00000220848,ENSG00000233330,ENSG00000281021
chr6	149746273	149746758	6:149746273-149746758	ENSG00000120265,ENSG00000120253
chr6	149749446	149750039	6:149749446-149750039	ENSG00000219433,ENSG00000120265,ENSG00000120253,ENSG00000278899
chr6	149750213	149750596	6:149750213-149750596	ENSG00000120265,ENSG00000120253
chr6	149767176	149767433	6:149767176-149767433	ENSG00000231760,ENSG00000219433,ENSG00000120265,ENSG00000120253
chr6	149804967	149805314	6:149804967-149805314	ENSG00000231760,ENSG00000219433,ENSG00000120265
chr6	149821541	149821827	6:149821541-149821827	ENSG00000285889,ENSG00000231760,ENSG00000219433
chr6	149834539	149834845	6:149834539-149834845	ENSG00000217733,ENSG00000268592,ENSG00000120256,ENSG00000285889,ENSG00000219433
chr6	149840609	149840972	6:149840609-149840972	ENSG00000217733,ENSG00000268592,ENSG00000273132,ENSG00000120256,ENSG00000219433
chr6	149847423	149847911	6:149847423-149847911	ENSG00000216444,ENSG00000217733,ENSG00000268592,ENSG00000273132,ENSG00000120256,ENSG00000285991,ENSG00000231760,ENSG00000219433
chr6	149863363	149863563	6:149863363-149863563	ENSG00000268592,ENSG00000120256
chr6	149863736	149864554	6:149863736-149864554	ENSG00000217733,ENSG00000268592,ENSG00000273132,ENSG00000120256
chr6	149867303	149867561	6:149867303-149867561	ENSG00000217733,ENSG00000268592,ENSG00000120256
chr6	149868258	149868609	6:149868258-149868609	ENSG00000217733,ENSG00000268592,ENSG00000120256
chr6	149887215	149887749	6:149887215-149887749	ENSG00000216906,ENSG00000223701,ENSG00000164520,ENSG00000217733,ENSG00000285991
chr6	149895346	149895546	6:149895346-149895546	ENSG00000216906,ENSG00000223701,ENSG00000164520,ENSG00000285991
chr6	149898379	149898579	6:149898379-149898579	ENSG00000216906,ENSG00000223701,ENSG00000164520,ENSG00000285991
chr6	149922929	149923484	6:149922929-149923484	ENSG00000216444,ENSG00000155918,ENSG00000231120,ENSG00000219298,ENSG00000216621,ENSG00000203722,ENSG00000216906,ENSG00000217733,ENSG00000120256,ENSG00000285991
chr6	149926177	149926511	6:149926177-149926511	ENSG00000216444,ENSG00000155918,ENSG00000216621,ENSG00000203722
chr6	149934180	149934604	6:149934180-149934604	ENSG00000213091,ENSG00000235972,ENSG00000216444,ENSG00000155918,ENSG00000231120,ENSG00000219298,ENSG00000215094,ENSG00000216621
chr6	149941506	149942218	6:149941506-149942218	ENSG00000213091,ENSG00000235972,ENSG00000216444,ENSG00000155918,ENSG00000218358,ENSG00000231120,ENSG00000219298,ENSG00000111981,ENSG00000215094,ENSG00000131015,ENSG00000216621
chr6	149963170	149964368	6:149963170-149964368	ENSG00000213091,ENSG00000235972,ENSG00000216444,ENSG00000155918,ENSG00000231120,ENSG00000219298,ENSG00000111981,ENSG00000215094,ENSG00000131015
chr6	150004746	150005717	6:150004746-150005717	ENSG00000213091,ENSG00000235972,ENSG00000216444,ENSG00000155918,ENSG00000218358,ENSG00000231120,ENSG00000219298,ENSG00000111981,ENSG00000215094,ENSG00000131015,ENSG00000216621
chr6	150016932	150017238	6:150016932-150017238	ENSG00000213091,ENSG00000235972,ENSG00000216444,ENSG00000155918,ENSG00000218358,ENSG00000231120,ENSG00000219298,ENSG00000215094,ENSG00000131015,ENSG00000216621
chr6	150069072	150069467	6:150069072-150069467	ENSG00000220598,ENSG00000009765,ENSG00000201628,ENSG00000131019,ENSG00000213091,ENSG00000235972,ENSG00000216444,ENSG00000155918
chr6	150080674	150080985	6:150080674-150080985	ENSG00000220598,ENSG00000009765,ENSG00000201628,ENSG00000198729,ENSG00000131019,ENSG00000213091,ENSG00000235972,ENSG00000216444,ENSG00000155918
chr6	150150879	150151674	6:150150879-150151674	ENSG00000220598,ENSG00000009765,ENSG00000201628,ENSG00000238594,ENSG00000198729,ENSG00000213091,ENSG00000235972,ENSG00000216444,ENSG00000224658
chr6	150297250	150297678	6:150297250-150297678	ENSG00000220598,ENSG00000009765,ENSG00000201628,ENSG00000198729,ENSG00000213091,ENSG00000235972
chr6	150317831	150318060	6:150317831-150318060	ENSG00000009765,ENSG00000201628
chr6	150395477	150395745	6:150395477-150395745	ENSG00000220598,ENSG00000009765
chr6	150418936	150419346	6:150418936-150419346	ENSG00000213089,ENSG00000219622,ENSG00000220598,ENSG00000009765
chr6	150492527	150492742	6:150492527-150492742	ENSG00000219622
chr6	150599661	150600072	6:150599661-150600072	ENSG00000224029,ENSG00000232891,ENSG00000120278,ENSG00000219622
chr6	150600513	150601087	6:150600513-150601087	ENSG00000226599,ENSG00000224029,ENSG00000232891,ENSG00000120278,ENSG00000219622
chr6	150611898	150612185	6:150611898-150612185	ENSG00000226599,ENSG00000224029,ENSG00000232891,ENSG00000219622
chr6	150633383	150633899	6:150633383-150633899	ENSG00000226599,ENSG00000224029,ENSG00000232891,ENSG00000120278,ENSG00000219622
chr6	150640933	150641501	6:150640933-150641501	ENSG00000226599,ENSG00000224029,ENSG00000120278,ENSG00000219622
chr6	150685938	150686247	6:150685938-150686247	ENSG00000226599,ENSG00000120278,ENSG00000219622
chr6	150817833	150818139	6:150817833-150818139	ENSG00000202119,ENSG00000218996,ENSG00000213089,ENSG00000219622,ENSG00000220598,ENSG00000009765
chr6	150844425	150844664	6:150844425-150844664	ENSG00000252431,ENSG00000202119,ENSG00000218996,ENSG00000213089,ENSG00000219622,ENSG00000009765
chr6	150861870	150862134	6:150861870-150862134	ENSG00000120254
chr6	150865431	150865975	6:150865431-150865975	ENSG00000202119,ENSG00000218996,ENSG00000120254,ENSG00000213089
chr6	150866156	150866518	6:150866156-150866518	ENSG00000202119,ENSG00000218996,ENSG00000120254
chr6	150891927	150892228	6:150891927-150892228	ENSG00000252487,ENSG00000252431,ENSG00000131016,ENSG00000219747,ENSG00000202119,ENSG00000218996
chr6	150895041	150895312	6:150895041-150895312	ENSG00000252487,ENSG00000252431,ENSG00000131016,ENSG00000219747,ENSG00000202119,ENSG00000218996
chr6	151040849	151041299	6:151040849-151041299	ENSG00000252487,ENSG00000252431,ENSG00000131016,ENSG00000238616,ENSG00000231883,ENSG00000219747,ENSG00000232290,ENSG00000202119,ENSG00000218996,ENSG00000120254
chr6	151229229	151229682	6:151229229-151229682	ENSG00000252487,ENSG00000252431,ENSG00000131016,ENSG00000213087,ENSG00000238616,ENSG00000231883,ENSG00000219747,ENSG00000223598,ENSG00000232290,ENSG00000202119,ENSG00000218996
chr6	151324282	151324502	6:151324282-151324502	ENSG00000223039,ENSG00000252487,ENSG00000252431,ENSG00000131016,ENSG00000238616,ENSG00000231883,ENSG00000219747,ENSG00000232290,ENSG00000202119,ENSG00000218996
chr6	151380195	151380482	6:151380195-151380482	ENSG00000120262,ENSG00000252615,ENSG00000181472,ENSG00000252487,ENSG00000252431,ENSG00000202119,ENSG00000218996
chr6	151389990	151391168	6:151389990-151391168	ENSG00000120262,ENSG00000146476,ENSG00000219395,ENSG00000155906,ENSG00000181472
chr6	151391544	151391912	6:151391544-151391912	ENSG00000146476,ENSG00000155906,ENSG00000181472
chr6	151406138	151406390	6:151406138-151406390	ENSG00000207422,ENSG00000120262,ENSG00000146476,ENSG00000219395,ENSG00000155906,ENSG00000181472
chr6	151451828	151452777	6:151451828-151452777	ENSG00000120262,ENSG00000146476,ENSG00000155906,ENSG00000181472
chr6	151475664	151476155	6:151475664-151476155	ENSG00000207422,ENSG00000120262,ENSG00000146476,ENSG00000155906
chr6	151675782	151676047	6:151675782-151676047	ENSG00000226193,ENSG00000234577,ENSG00000233823,ENSG00000091831,ENSG00000207422,ENSG00000120262
chr6	151765486	151765775	6:151765486-151765775	ENSG00000202044,ENSG00000233823,ENSG00000091831,ENSG00000207422
chr6	152091891	152092387	6:152091891-152092387	ENSG00000218792,ENSG00000120279,ENSG00000233464,ENSG00000202044,ENSG00000226193,ENSG00000234577,ENSG00000284615,ENSG00000287914,ENSG00000233823,ENSG00000091831,ENSG00000207422,ENSG00000120262
chr6	152095188	152095529	6:152095188-152095529	ENSG00000202044,ENSG00000226193,ENSG00000284615,ENSG00000287914,ENSG00000233823,ENSG00000091831,ENSG00000207422
chr6	152100154	152100542	6:152100154-152100542	ENSG00000218792,ENSG00000233464,ENSG00000202044,ENSG00000226193,ENSG00000234577,ENSG00000284615,ENSG00000287914,ENSG00000233823,ENSG00000091831,ENSG00000207422,ENSG00000120262
chr6	152301525	152302370	6:152301525-152302370	ENSG00000218792,ENSG00000120279,ENSG00000233464,ENSG00000202044,ENSG00000226193,ENSG00000234577,ENSG00000131018,ENSG00000233823
chr6	152338572	152338861	6:152338572-152338861	ENSG00000120279,ENSG00000202044,ENSG00000226193,ENSG00000234577,ENSG00000131018
chr6	152863895	152864234	6:152863895-152864234	ENSG00000112038,ENSG00000217085,ENSG00000199246,ENSG00000216713,ENSG00000220514,ENSG00000220733,ENSG00000217044,ENSG00000218776,ENSG00000242246,ENSG00000217160,ENSG00000222806,ENSG00000237312,ENSG00000218426,ENSG00000213121,ENSG00000220745,ENSG00000224893,ENSG00000146469,ENSG00000218792,ENSG00000120279,ENSG00000233464,ENSG00000202044
chr6	152897855	152898148	6:152897855-152898148	ENSG00000217085,ENSG00000199246,ENSG00000216713,ENSG00000220514,ENSG00000220733,ENSG00000217044,ENSG00000218776,ENSG00000242246,ENSG00000217160,ENSG00000222806,ENSG00000237312,ENSG00000218426,ENSG00000220745,ENSG00000217372,ENSG00000224893,ENSG00000146469,ENSG00000218792,ENSG00000120279,ENSG00000233464,ENSG00000202044,ENSG00000226193
chr6	152948247	152948519	6:152948247-152948519	ENSG00000112038,ENSG00000199246,ENSG00000216713,ENSG00000220514,ENSG00000220733,ENSG00000217044,ENSG00000218776,ENSG00000242246,ENSG00000217160,ENSG00000222806,ENSG00000237312,ENSG00000218426,ENSG00000220745,ENSG00000224893,ENSG00000146469,ENSG00000218792,ENSG00000120279,ENSG00000233464,ENSG00000202044,ENSG00000226193,ENSG00000234577
chr6	152975151	152975557	6:152975151-152975557	ENSG00000227627,ENSG00000112029,ENSG00000220745,ENSG00000218792,ENSG00000120279
chr6	152982233	152982561	6:152982233-152982561	ENSG00000227627,ENSG00000112029
chr6	152982877	152983850	6:152982877-152983850	ENSG00000112031,ENSG00000227627,ENSG00000112029,ENSG00000220745,ENSG00000218792,ENSG00000120279
chr6	152984161	152984449	6:152984161-152984449	ENSG00000112031,ENSG00000227627,ENSG00000112029
chr6	152993546	152993746	6:152993546-152993746	ENSG00000112031,ENSG00000227627,ENSG00000112029
chr6	153002040	153002455	6:153002040-153002455	ENSG00000112031
chr6	153002551	153003486	6:153002551-153003486	ENSG00000112031,ENSG00000227627,ENSG00000112029,ENSG00000218792,ENSG00000120279,ENSG00000233464
chr6	153024085	153024735	6:153024085-153024735	ENSG00000217085,ENSG00000199246,ENSG00000216713,ENSG00000220514,ENSG00000220733,ENSG00000217044,ENSG00000218776,ENSG00000242246,ENSG00000217160,ENSG00000222806,ENSG00000237312,ENSG00000218426,ENSG00000213121,ENSG00000112031,ENSG00000220745,ENSG00000224893,ENSG00000146469,ENSG00000218792,ENSG00000120279,ENSG00000233464,ENSG00000202044,ENSG00000226193
chr6	153043320	153043561	6:153043320-153043561	ENSG00000112038,ENSG00000217085,ENSG00000199246,ENSG00000216713,ENSG00000220514,ENSG00000220733,ENSG00000217044,ENSG00000218776,ENSG00000242246,ENSG00000217160,ENSG00000222806,ENSG00000237312,ENSG00000218426,ENSG00000213121,ENSG00000091844,ENSG00000146469,ENSG00000218792,ENSG00000120279,ENSG00000233464
chr6	153101440	153101894	6:153101440-153101894	ENSG00000237593,ENSG00000112038,ENSG00000217085,ENSG00000199246,ENSG00000216713,ENSG00000220514,ENSG00000220733,ENSG00000217044,ENSG00000218776,ENSG00000242246,ENSG00000217160,ENSG00000222806,ENSG00000237312,ENSG00000218426,ENSG00000213121,ENSG00000091844,ENSG00000146469,ENSG00000218792,ENSG00000120279,ENSG00000233464,ENSG00000202044,ENSG00000226193,ENSG00000234577,ENSG00000207422
chr6	153130903	153131451	6:153130903-153131451	ENSG00000217085,ENSG00000216713,ENSG00000220514,ENSG00000220733,ENSG00000217044,ENSG00000218776,ENSG00000242246,ENSG00000217160,ENSG00000222806,ENSG00000237312,ENSG00000218426,ENSG00000213121,ENSG00000091844
chr6	153162641	153163082	6:153162641-153163082	ENSG00000237593,ENSG00000112038,ENSG00000217085,ENSG00000199246,ENSG00000216713,ENSG00000220514,ENSG00000220733,ENSG00000217044,ENSG00000218776,ENSG00000242246,ENSG00000217160,ENSG00000222806,ENSG00000237312,ENSG00000218426,ENSG00000213121,ENSG00000201939,ENSG00000146469,ENSG00000218792,ENSG00000120279,ENSG00000233464,ENSG00000202044,ENSG00000226193
chr6	154343840	154344203	6:154343840-154344203	ENSG00000237593,ENSG00000074706,ENSG00000112038,ENSG00000217085,ENSG00000199246,ENSG00000216713,ENSG00000220514,ENSG00000220733,ENSG00000217044,ENSG00000218776,ENSG00000242246,ENSG00000217160
chr6	154432932	154433158	6:154432932-154433158	ENSG00000153721,ENSG00000237593,ENSG00000074706,ENSG00000112038
chr6	154485873	154486285	6:154485873-154486285	ENSG00000231316,ENSG00000220181,ENSG00000275419,ENSG00000286553,ENSG00000153721,ENSG00000237593,ENSG00000074706,ENSG00000112038,ENSG00000217085,ENSG00000199246,ENSG00000216713,ENSG00000220514,ENSG00000220733,ENSG00000217044,ENSG00000218776,ENSG00000242246,ENSG00000217160,ENSG00000222806,ENSG00000237312
chr6	154504144	154504464	6:154504144-154504464	ENSG00000231316,ENSG00000220181,ENSG00000275419,ENSG00000287260,ENSG00000286553,ENSG00000153721,ENSG00000237593,ENSG00000288520,ENSG00000074706,ENSG00000112038,ENSG00000217085,ENSG00000216713,ENSG00000220514,ENSG00000220733,ENSG00000217044,ENSG00000218776,ENSG00000242246,ENSG00000217160
chr6	154509650	154510377	6:154509650-154510377	ENSG00000231316,ENSG00000220181,ENSG00000275419,ENSG00000287260,ENSG00000286553,ENSG00000153721,ENSG00000237593,ENSG00000288520,ENSG00000112038
chr6	154510488	154510974	6:154510488-154510974	ENSG00000231316,ENSG00000220181,ENSG00000275419,ENSG00000287260,ENSG00000153721,ENSG00000288520
chr6	154513976	154514233	6:154513976-154514233	ENSG00000231316,ENSG00000220181,ENSG00000275419,ENSG00000287260,ENSG00000153721,ENSG00000288520
chr6	154572506	154573063	6:154572506-154573063	ENSG00000171217,ENSG00000274451,ENSG00000238963,ENSG00000231316,ENSG00000219146,ENSG00000220181,ENSG00000275419,ENSG00000237593,ENSG00000074706,ENSG00000112038,ENSG00000217085,ENSG00000199246,ENSG00000216713,ENSG00000220514,ENSG00000220733,ENSG00000217044,ENSG00000218776,ENSG00000242246,ENSG00000217160,ENSG00000222806,ENSG00000237312,ENSG00000120279,ENSG00000202044
chr6	154650414	154650614	6:154650414-154650614	ENSG00000274451,ENSG00000238963,ENSG00000231316,ENSG00000275419,ENSG00000237593,ENSG00000112038,ENSG00000217085,ENSG00000199246
chr6	154673893	154674402	6:154673893-154674402	ENSG00000171217,ENSG00000235381,ENSG00000274451,ENSG00000238963,ENSG00000264814,ENSG00000218757,ENSG00000146426,ENSG00000200594,ENSG00000205625,ENSG00000231316,ENSG00000220181,ENSG00000237593,ENSG00000074706,ENSG00000112038,ENSG00000217085,ENSG00000199246,ENSG00000216713,ENSG00000220514,ENSG00000220733,ENSG00000217044,ENSG00000218776,ENSG00000242246,ENSG00000217160
chr6	154675556	154675962	6:154675556-154675962	ENSG00000171217,ENSG00000235381,ENSG00000274451,ENSG00000238963,ENSG00000264814,ENSG00000218757,ENSG00000146426,ENSG00000200594,ENSG00000213079,ENSG00000205625,ENSG00000231316,ENSG00000220181,ENSG00000237593,ENSG00000074706,ENSG00000112038,ENSG00000217085,ENSG00000199246
chr6	154733145	154734522	6:154733145-154734522	ENSG00000171217,ENSG00000235381,ENSG00000274451,ENSG00000238963,ENSG00000264814,ENSG00000218757,ENSG00000146426,ENSG00000200594,ENSG00000213079,ENSG00000205625
chr6	154754268	154754484	6:154754268-154754484	ENSG00000235381,ENSG00000274451,ENSG00000238963,ENSG00000264814,ENSG00000218757,ENSG00000200594,ENSG00000213079,ENSG00000205625
chr6	154767209	154767793	6:154767209-154767793	ENSG00000171217,ENSG00000235381,ENSG00000274451,ENSG00000238963,ENSG00000264814,ENSG00000218757,ENSG00000146426,ENSG00000200594,ENSG00000213079,ENSG00000205625,ENSG00000231316,ENSG00000237593,ENSG00000112038,ENSG00000217085,ENSG00000199246
chr6	154798733	154798947	6:154798733-154798947	ENSG00000235381,ENSG00000238963,ENSG00000264814,ENSG00000218757,ENSG00000146426,ENSG00000200594,ENSG00000213079,ENSG00000205625
chr6	154805336	154805585	6:154805336-154805585	ENSG00000235381,ENSG00000274451,ENSG00000238963,ENSG00000264814,ENSG00000218757,ENSG00000146426,ENSG00000200594,ENSG00000213079,ENSG00000205625,ENSG00000237593
chr6	154868190	154868390	6:154868190-154868390	ENSG00000171217,ENSG00000235381,ENSG00000274451,ENSG00000238963,ENSG00000264814,ENSG00000218757,ENSG00000146426,ENSG00000200594
chr6	155174814	155175014	6:155174814-155175014	ENSG00000171217,ENSG00000235381,ENSG00000274451,ENSG00000238963,ENSG00000264814,ENSG00000146426
chr6	155314031	155315259	6:155314031-155315259	ENSG00000074771,ENSG00000232529,ENSG00000171217,ENSG00000029639,ENSG00000235381,ENSG00000274451
chr6	155327582	155327842	6:155327582-155327842	ENSG00000227360,ENSG00000212295,ENSG00000285797,ENSG00000221456,ENSG00000287092,ENSG00000074771,ENSG00000232529,ENSG00000171217,ENSG00000235381
chr6	155656945	155657205	6:155656945-155657205	ENSG00000221456,ENSG00000238789,ENSG00000074771,ENSG00000232529
chr6	155660267	155660768	6:155660267-155660768	ENSG00000227360,ENSG00000212295,ENSG00000285797,ENSG00000221456,ENSG00000287092,ENSG00000238789,ENSG00000074771,ENSG00000232529,ENSG00000171217,ENSG00000235381,ENSG00000274451
chr6	155710808	155711037	6:155710808-155711037	ENSG00000227360,ENSG00000212295,ENSG00000285797,ENSG00000221456,ENSG00000287092,ENSG00000074771,ENSG00000232529,ENSG00000171217
chr6	155736747	155737620	6:155736747-155737620	ENSG00000227360,ENSG00000212295,ENSG00000285797,ENSG00000221456,ENSG00000287092,ENSG00000074771,ENSG00000232529,ENSG00000171217,ENSG00000235381,ENSG00000274451,ENSG00000112038,ENSG00000217085,ENSG00000199246,ENSG00000216713,ENSG00000220514,ENSG00000220733,ENSG00000217044,ENSG00000218776,ENSG00000242246,ENSG00000217160,ENSG00000222806,ENSG00000237312
chr6	155738640	155739046	6:155738640-155739046	ENSG00000227360,ENSG00000212295,ENSG00000285797,ENSG00000221456,ENSG00000287092,ENSG00000074771,ENSG00000232529
chr6	156564388	156564706	6:156564388-156564706	ENSG00000220347,ENSG00000227360,ENSG00000212295,ENSG00000285797,ENSG00000221456,ENSG00000287092
chr6	156617468	156617735	6:156617468-156617735	ENSG00000220347,ENSG00000227360,ENSG00000212295,ENSG00000285797,ENSG00000287092
chr6	156687042	156687887	6:156687042-156687887	ENSG00000271899,ENSG00000271551,ENSG00000049618,ENSG00000271265,ENSG00000220347,ENSG00000227360,ENSG00000287092
chr6	156719865	156720301	6:156719865-156720301	ENSG00000271899,ENSG00000271551,ENSG00000049618,ENSG00000271265,ENSG00000220347,ENSG00000227360,ENSG00000212295,ENSG00000285797,ENSG00000287092
chr6	156777129	156777578	6:156777129-156777578	ENSG00000270487,ENSG00000271899,ENSG00000271551,ENSG00000049618,ENSG00000271265
chr6	156777872	156778422	6:156777872-156778422	ENSG00000270487,ENSG00000271899,ENSG00000271551,ENSG00000049618,ENSG00000271265
chr6	156778742	156779033	6:156778742-156779033	ENSG00000270487,ENSG00000271899,ENSG00000271551,ENSG00000049618,ENSG00000271265
chr6	156779194	156779411	6:156779194-156779411	ENSG00000270487,ENSG00000271899,ENSG00000271551,ENSG00000049618,ENSG00000271265
chr6	156779630	156779909	6:156779630-156779909	ENSG00000270487,ENSG00000271899,ENSG00000271551,ENSG00000049618,ENSG00000271265
chr6	156780395	156780693	6:156780395-156780693	ENSG00000270487,ENSG00000271899,ENSG00000271551,ENSG00000049618
chr6	156791244	156791639	6:156791244-156791639	ENSG00000270487,ENSG00000271899,ENSG00000271551,ENSG00000049618,ENSG00000271265,ENSG00000220347,ENSG00000212295,ENSG00000285797,ENSG00000287092
chr6	156817225	156817713	6:156817225-156817713	ENSG00000049618
chr6	156832228	156832462	6:156832228-156832462	ENSG00000049618
chr6	156848586	156848977	6:156848586-156848977	-
chr6	156854786	156855160	6:156854786-156855160	ENSG00000270487,ENSG00000220347,ENSG00000212295,ENSG00000287092
chr6	156866308	156866508	6:156866308-156866508	-
chr6	156870998	156871257	6:156870998-156871257	-
chr6	156876377	156876583	6:156876377-156876583	-
chr6	156883556	156883756	6:156883556-156883756	-
chr6	156911021	156911286	6:156911021-156911286	-
chr6	156953581	156953914	6:156953581-156953914	ENSG00000218596,ENSG00000220347,ENSG00000227360,ENSG00000212295
chr6	156984402	156984694	6:156984402-156984694	ENSG00000218596
chr6	156992539	156992747	6:156992539-156992747	ENSG00000218596
chr6	157019088	157019309	6:157019088-157019309	ENSG00000049618
chr6	157021009	157022389	6:157021009-157022389	ENSG00000271899,ENSG00000271551,ENSG00000049618
chr6	157033394	157033986	6:157033394-157033986	ENSG00000049618
chr6	157034551	157034786	6:157034551-157034786	ENSG00000049618
chr6	157107853	157108205	6:157107853-157108205	ENSG00000233044
chr6	157198436	157198726	6:157198436-157198726	ENSG00000049618
chr6	157221078	157221655	6:157221078-157221655	ENSG00000227360,ENSG00000287092
chr6	157235595	157236037	6:157235595-157236037	-
chr6	157273736	157273936	6:157273736-157273936	-
chr6	157274410	157275229	6:157274410-157275229	ENSG00000212295,ENSG00000285797
chr6	157281588	157281893	6:157281588-157281893	ENSG00000217783,ENSG00000285797
chr6	157306078	157306512	6:157306078-157306512	ENSG00000217783
chr6	157314797	157315002	6:157314797-157315002	-
chr6	157316828	157317971	6:157316828-157317971	-
chr6	157323040	157323776	6:157323040-157323776	-
chr6	157323962	157324205	6:157323962-157324205	-
chr6	157335005	157335273	6:157335005-157335273	ENSG00000215712,ENSG00000271040,ENSG00000213078,ENSG00000218631
chr6	157335931	157336148	6:157335931-157336148	ENSG00000215712,ENSG00000271040,ENSG00000213078,ENSG00000218631
chr6	157379920	157380339	6:157379920-157380339	ENSG00000215712,ENSG00000271040,ENSG00000213078,ENSG00000218631,ENSG00000286482,ENSG00000175048
chr6	157380836	157381637	6:157380836-157381637	ENSG00000215712,ENSG00000271040,ENSG00000213078,ENSG00000218631,ENSG00000286482,ENSG00000175048
chr6	157381939	157382417	6:157381939-157382417	ENSG00000215712,ENSG00000271040,ENSG00000213078,ENSG00000218631,ENSG00000286482,ENSG00000175048
chr6	157393099	157393570	6:157393099-157393570	ENSG00000215712,ENSG00000271040,ENSG00000213078,ENSG00000218631,ENSG00000286482,ENSG00000175048
chr6	157393753	157394053	6:157393753-157394053	ENSG00000215712,ENSG00000271040,ENSG00000213078,ENSG00000218631,ENSG00000286482
chr6	157455788	157456016	6:157455788-157456016	-
chr6	157459497	157459702	6:157459497-157459702	-
chr6	157461467	157461987	6:157461467-157461987	ENSG00000215712,ENSG00000271040,ENSG00000213078,ENSG00000218631
chr6	157472220	157472423	6:157472220-157472423	-
chr6	157481848	157482053	6:157481848-157482053	-
chr6	157488370	157489051	6:157488370-157489051	ENSG00000215712,ENSG00000271040,ENSG00000213078,ENSG00000218631
chr6	157489529	157489818	6:157489529-157489818	-
chr6	157502258	157502825	6:157502258-157502825	ENSG00000213078
chr6	157514884	157515522	6:157514884-157515522	ENSG00000215712,ENSG00000271040,ENSG00000213078,ENSG00000218631,ENSG00000175048,ENSG00000266617
chr6	157521615	157521928	6:157521615-157521928	ENSG00000266617
chr6	157590722	157591035	6:157590722-157591035	ENSG00000215712,ENSG00000271040,ENSG00000175048
chr6	157597701	157598015	6:157597701-157598015	ENSG00000215712,ENSG00000271040,ENSG00000175048
chr6	157612963	157613270	6:157612963-157613270	ENSG00000215712,ENSG00000271040
chr6	157667201	157667486	6:157667201-157667486	ENSG00000215712,ENSG00000271040
chr6	157747505	157747768	6:157747505-157747768	-
chr6	157756655	157757079	6:157756655-157757079	ENSG00000130340,ENSG00000234361,ENSG00000229502
chr6	157808587	157808903	6:157808587-157808903	ENSG00000130340,ENSG00000234361
chr6	157811393	157811979	6:157811393-157811979	ENSG00000130340,ENSG00000234361
chr6	157822678	157823565	6:157822678-157823565	ENSG00000130340,ENSG00000234361
chr6	157823649	157824439	6:157823649-157824439	ENSG00000130340,ENSG00000234361
chr6	157841439	157842000	6:157841439-157842000	ENSG00000130340,ENSG00000234361,ENSG00000220867,ENSG00000252658
chr6	157855862	157856201	6:157855862-157856201	ENSG00000234361,ENSG00000229502
chr6	157861298	157861498	6:157861298-157861498	ENSG00000234361
chr6	157866287	157866552	6:157866287-157866552	ENSG00000234361,ENSG00000229502
chr6	157873733	157874081	6:157873733-157874081	ENSG00000130340,ENSG00000234361,ENSG00000229502,ENSG00000220867,ENSG00000252658
chr6	157885509	157885880	6:157885509-157885880	ENSG00000229502,ENSG00000236324,ENSG00000220867,ENSG00000252658
chr6	157892318	157892541	6:157892318-157892541	ENSG00000236324,ENSG00000220867
chr6	157899645	157900128	6:157899645-157900128	ENSG00000236324,ENSG00000220867,ENSG00000252658
chr6	157900764	157901138	6:157900764-157901138	ENSG00000130340,ENSG00000236324,ENSG00000220867,ENSG00000252658
chr6	157906444	157906987	6:157906444-157906987	ENSG00000130340,ENSG00000236324,ENSG00000220867,ENSG00000252658
chr6	157946277	157946531	6:157946277-157946531	ENSG00000220867,ENSG00000252658
chr6	157947164	157947509	6:157947164-157947509	ENSG00000220867,ENSG00000252658,ENSG00000285642,ENSG00000233496
chr6	157981425	157982066	6:157981425-157982066	ENSG00000220867,ENSG00000252658,ENSG00000078269,ENSG00000285642,ENSG00000233496
chr6	158026159	158026589	6:158026159-158026589	ENSG00000078269,ENSG00000285642,ENSG00000233496
chr6	158040223	158040815	6:158040223-158040815	ENSG00000078269,ENSG00000285642,ENSG00000233496
chr6	158049101	158049393	6:158049101-158049393	ENSG00000285642,ENSG00000233496
chr6	158072193	158072438	6:158072193-158072438	ENSG00000078269,ENSG00000285642,ENSG00000233496
chr6	158132007	158132240	6:158132007-158132240	ENSG00000122335
chr6	158167865	158168780	6:158167865-158168780	ENSG00000122335,ENSG00000272047
chr6	158199771	158200053	6:158199771-158200053	ENSG00000274023,ENSG00000238019,ENSG00000243373,ENSG00000219188
chr6	158214206	158214527	6:158214206-158214527	ENSG00000188451,ENSG00000274023,ENSG00000287591,ENSG00000238019,ENSG00000243373,ENSG00000219188,ENSG00000218226,ENSG00000278571
chr6	158220895	158221202	6:158220895-158221202	ENSG00000130338,ENSG00000188451,ENSG00000274023,ENSG00000287591,ENSG00000238019,ENSG00000243373,ENSG00000219188,ENSG00000218226,ENSG00000278571
chr6	158231678	158232380	6:158231678-158232380	ENSG00000130338,ENSG00000188451,ENSG00000274023,ENSG00000287591,ENSG00000238019,ENSG00000243373,ENSG00000219188,ENSG00000218226
chr6	158232509	158232888	6:158232509-158232888	ENSG00000130338,ENSG00000188451,ENSG00000274023,ENSG00000287591,ENSG00000238019,ENSG00000243373
chr6	158323159	158323796	6:158323159-158323796	ENSG00000130338,ENSG00000188451,ENSG00000274023,ENSG00000287591,ENSG00000238019,ENSG00000243373,ENSG00000219188
chr6	158536143	158536354	6:158536143-158536354	ENSG00000238019,ENSG00000243373,ENSG00000219188,ENSG00000146433
chr6	158559825	158561077	6:158559825-158561077	ENSG00000274023,ENSG00000238019,ENSG00000243373,ENSG00000219188,ENSG00000146433,ENSG00000218226,ENSG00000164674
chr6	158570009	158570404	6:158570009-158570404	ENSG00000274023,ENSG00000238019,ENSG00000243373,ENSG00000219188,ENSG00000146433,ENSG00000218226
chr6	158572045	158572268	6:158572045-158572268	ENSG00000243373,ENSG00000219188,ENSG00000146433,ENSG00000218226
chr6	158595304	158595558	6:158595304-158595558	ENSG00000238019,ENSG00000243373,ENSG00000219188,ENSG00000218226,ENSG00000278571
chr6	158605364	158605608	6:158605364-158605608	ENSG00000243373,ENSG00000219188,ENSG00000218226,ENSG00000278571
chr6	158644155	158645088	6:158644155-158645088	ENSG00000218226,ENSG00000146425,ENSG00000164674
chr6	158660292	158660563	6:158660292-158660563	ENSG00000218226,ENSG00000146425,ENSG00000164674,ENSG00000219249
chr6	158704188	158704881	6:158704188-158704881	ENSG00000218226,ENSG00000164674,ENSG00000219249,ENSG00000265558,ENSG00000130363
chr6	158793447	158793757	6:158793447-158793757	ENSG00000219249,ENSG00000265558,ENSG00000092820,ENSG00000233893
chr6	158799145	158799398	6:158799145-158799398	ENSG00000219249,ENSG00000265558,ENSG00000092820
chr6	158814005	158814337	6:158814005-158814337	ENSG00000219249,ENSG00000265558,ENSG00000092820,ENSG00000233893
chr6	158817284	158817612	6:158817284-158817612	ENSG00000265558,ENSG00000092820,ENSG00000233893,ENSG00000203711
chr6	158818072	158818426	6:158818072-158818426	ENSG00000265558,ENSG00000092820,ENSG00000233893
chr6	158818613	158819592	6:158818613-158819592	ENSG00000265558,ENSG00000092820,ENSG00000233893
chr6	158831962	158832355	6:158831962-158832355	ENSG00000219249,ENSG00000265558,ENSG00000243775
chr6	158835503	158836069	6:158835503-158836069	ENSG00000219249,ENSG00000265558,ENSG00000233893,ENSG00000243775,ENSG00000285159,ENSG00000203711
chr6	158849941	158850183	6:158849941-158850183	ENSG00000243775,ENSG00000285159,ENSG00000203711
chr6	158853131	158853742	6:158853131-158853742	ENSG00000219249,ENSG00000265558,ENSG00000233893,ENSG00000243775,ENSG00000285159,ENSG00000203711
chr6	158854456	158854740	6:158854456-158854740	ENSG00000243775,ENSG00000285159,ENSG00000203711
chr6	158869369	158870268	6:158869369-158870268	ENSG00000243775,ENSG00000285159,ENSG00000203711
chr6	158882022	158882243	6:158882022-158882243	ENSG00000219249,ENSG00000203711,ENSG00000223191
chr6	158917640	158917994	6:158917640-158917994	ENSG00000219249,ENSG00000265558,ENSG00000213076,ENSG00000223191
chr6	158957061	158957442	6:158957061-158957442	ENSG00000219249,ENSG00000265558,ENSG00000223191,ENSG00000130363
chr6	158999446	159000364	6:158999446-159000364	ENSG00000130363,ENSG00000271913
chr6	159042343	159042917	6:159042343-159042917	ENSG00000271913,ENSG00000164691,ENSG00000226032,ENSG00000285492,ENSG00000224478
chr6	159059194	159059635	6:159059194-159059635	ENSG00000164691,ENSG00000226032,ENSG00000285492
chr6	159085997	159086426	6:159085997-159086426	ENSG00000164691,ENSG00000226032,ENSG00000285492,ENSG00000224478
chr6	159104174	159104426	6:159104174-159104426	ENSG00000164691,ENSG00000226032,ENSG00000285492,ENSG00000224478
chr6	159106649	159107245	6:159106649-159107245	ENSG00000130363,ENSG00000271913,ENSG00000164691,ENSG00000226032,ENSG00000285492,ENSG00000224478
chr6	159134752	159135056	6:159134752-159135056	ENSG00000130363,ENSG00000271913,ENSG00000164691,ENSG00000285492
chr6	159174301	159174605	6:159174301-159174605	ENSG00000233682,ENSG00000164694,ENSG00000231178,ENSG00000234777
chr6	159252925	159253144	6:159252925-159253144	ENSG00000235086,ENSG00000231178,ENSG00000234777
chr6	159466908	159467253	6:159466908-159467253	ENSG00000235086,ENSG00000231178,ENSG00000234777,ENSG00000276413,ENSG00000237927,ENSG00000198670
chr6	159488096	159488436	6:159488096-159488436	ENSG00000231178,ENSG00000234777,ENSG00000276413,ENSG00000243831
chr6	159498972	159499512	6:159498972-159499512	ENSG00000235086,ENSG00000231178,ENSG00000234777,ENSG00000276413,ENSG00000237927,ENSG00000236823,ENSG00000287656,ENSG00000198670,ENSG00000243831,ENSG00000224477,ENSG00000122194,ENSG00000274903
chr6	159520026	159520396	6:159520026-159520396	ENSG00000231178,ENSG00000234777,ENSG00000216480,ENSG00000276413,ENSG00000237927
chr6	159525100	159525300	6:159525100-159525300	ENSG00000231178,ENSG00000234777,ENSG00000216480,ENSG00000276413
chr6	159540279	159540479	6:159540279-159540479	ENSG00000231178,ENSG00000234777,ENSG00000276413,ENSG00000237927
chr6	159578862	159579170	6:159578862-159579170	ENSG00000231178,ENSG00000234777,ENSG00000276413,ENSG00000237927
chr6	159609011	159609336	6:159609011-159609336	ENSG00000231178,ENSG00000234777,ENSG00000276413,ENSG00000237927,ENSG00000198670
chr6	159667070	159667567	6:159667070-159667567	ENSG00000286533,ENSG00000220305,ENSG00000146453,ENSG00000236823,ENSG00000130368
chr6	159692559	159692884	6:159692559-159692884	ENSG00000112096,ENSG00000220305,ENSG00000146457
chr6	159693115	159693944	6:159693115-159693944	ENSG00000112096,ENSG00000220305,ENSG00000251988,ENSG00000146457,ENSG00000120438,ENSG00000206910,ENSG00000112110
chr6	159720673	159721030	6:159720673-159721030	ENSG00000112096,ENSG00000220305,ENSG00000251988,ENSG00000146457
chr6	159726642	159728027	6:159726642-159728027	ENSG00000112096,ENSG00000220305,ENSG00000251988,ENSG00000146457,ENSG00000285427,ENSG00000120437,ENSG00000120438,ENSG00000206910,ENSG00000112110
chr6	159742165	159742513	6:159742165-159742513	ENSG00000112096,ENSG00000220305,ENSG00000251988,ENSG00000146457,ENSG00000285427,ENSG00000120437,ENSG00000120438,ENSG00000207392,ENSG00000206910,ENSG00000112110,ENSG00000146453
chr6	159761768	159762613	6:159761768-159762613	ENSG00000112096,ENSG00000220305,ENSG00000146457,ENSG00000285427,ENSG00000120437,ENSG00000120438,ENSG00000207392,ENSG00000206910,ENSG00000112110,ENSG00000146453
chr6	159789466	159790061	6:159789466-159790061	ENSG00000285427,ENSG00000120437,ENSG00000120438,ENSG00000207392,ENSG00000206910,ENSG00000112110,ENSG00000146453
chr6	159790166	159790750	6:159790166-159790750	ENSG00000120438,ENSG00000207392,ENSG00000206910,ENSG00000112110,ENSG00000146453
chr6	159941839	159942039	6:159941839-159942039	ENSG00000236823,ENSG00000130368
chr6	159968612	159969407	6:159968612-159969407	ENSG00000236823,ENSG00000130368,ENSG00000197081
chr6	159973983	159974386	6:159973983-159974386	ENSG00000236823,ENSG00000130368,ENSG00000197081
chr6	159989091	159989533	6:159989091-159989533	ENSG00000146453,ENSG00000236823,ENSG00000130368,ENSG00000268257
chr6	160000244	160000643	6:160000244-160000643	ENSG00000146453,ENSG00000236823,ENSG00000130368,ENSG00000268257
chr6	160031898	160032267	6:160031898-160032267	ENSG00000146453,ENSG00000236823,ENSG00000130368,ENSG00000197081
chr6	160072382	160072678	6:160072382-160072678	ENSG00000236823,ENSG00000130368,ENSG00000197081,ENSG00000213073,ENSG00000175003,ENSG00000216516
chr6	160088457	160088672	6:160088457-160088672	ENSG00000197081,ENSG00000213073,ENSG00000175003
chr6	160100823	160101222	6:160100823-160101222	ENSG00000197081,ENSG00000213073,ENSG00000175003
chr6	160101350	160102129	6:160101350-160102129	ENSG00000236823,ENSG00000130368,ENSG00000197081,ENSG00000213073,ENSG00000175003,ENSG00000216516,ENSG00000146477,ENSG00000287656,ENSG00000198670
chr6	160138276	160138534	6:160138276-160138534	ENSG00000175003,ENSG00000216516,ENSG00000146477,ENSG00000287656,ENSG00000198670
chr6	160221586	160221786	6:160221586-160221786	ENSG00000216516,ENSG00000112499,ENSG00000146477,ENSG00000287656
chr6	160253407	160254041	6:160253407-160254041	ENSG00000175003,ENSG00000216516,ENSG00000112499,ENSG00000230234,ENSG00000146477,ENSG00000287656,ENSG00000243831,ENSG00000224477
chr6	160262191	160262781	6:160262191-160262781	ENSG00000175003,ENSG00000216516,ENSG00000112499,ENSG00000230234,ENSG00000146477,ENSG00000287656,ENSG00000198670,ENSG00000243831,ENSG00000224477,ENSG00000122194
chr6	160455976	160456295	6:160455976-160456295	ENSG00000236823,ENSG00000130368,ENSG00000175003,ENSG00000216516,ENSG00000146477,ENSG00000287656,ENSG00000213071,ENSG00000243831,ENSG00000224477
chr6	160519901	160520597	6:160519901-160520597	ENSG00000146477,ENSG00000287656,ENSG00000213071,ENSG00000198670,ENSG00000243831,ENSG00000224477,ENSG00000122194,ENSG00000287558,ENSG00000276960,ENSG00000274903
chr6	160930721	160931149	6:160930721-160931149	ENSG00000122194,ENSG00000287558,ENSG00000276960,ENSG00000274903,ENSG00000224371,ENSG00000220913,ENSG00000233342,ENSG00000231863,ENSG00000272841,ENSG00000286498
chr6	160991303	160992647	6:160991303-160992647	ENSG00000274903,ENSG00000231863,ENSG00000272841,ENSG00000085511
chr6	160992820	160993081	6:160992820-160993081	ENSG00000231863,ENSG00000272841,ENSG00000085511
chr6	161001300	161001789	6:161001300-161001789	ENSG00000224477,ENSG00000122194,ENSG00000276960,ENSG00000274903,ENSG00000220913,ENSG00000231863,ENSG00000272841,ENSG00000085511
chr6	161003356	161003652	6:161003356-161003652	ENSG00000224477,ENSG00000276960,ENSG00000220913,ENSG00000272841,ENSG00000085511
chr6	161013629	161014105	6:161013629-161014105	ENSG00000198670,ENSG00000243831,ENSG00000224477,ENSG00000122194,ENSG00000287558,ENSG00000276960,ENSG00000274903,ENSG00000224371,ENSG00000220913,ENSG00000231863,ENSG00000272841,ENSG00000085511,ENSG00000286498,ENSG00000286805
chr6	161100220	161100427	6:161100220-161100427	ENSG00000085511
chr6	161101589	161101890	6:161101589-161101890	ENSG00000085511
chr6	161117533	161117813	6:161117533-161117813	ENSG00000276960,ENSG00000274903,ENSG00000220913,ENSG00000286498
chr6	161139577	161140109	6:161139577-161140109	ENSG00000198670,ENSG00000243831,ENSG00000224477,ENSG00000122194,ENSG00000287558,ENSG00000276960,ENSG00000274903,ENSG00000224371,ENSG00000220913,ENSG00000286498,ENSG00000286805
chr6	161169788	161170109	6:161169788-161170109	ENSG00000198670,ENSG00000243831,ENSG00000224477,ENSG00000122194,ENSG00000287558,ENSG00000276960,ENSG00000274903,ENSG00000220913,ENSG00000286498,ENSG00000286805
chr6	161225929	161226828	6:161225929-161226828	ENSG00000276960,ENSG00000026652,ENSG00000286498,ENSG00000286805
chr6	161235765	161236125	6:161235765-161236125	ENSG00000243831,ENSG00000224477,ENSG00000276960,ENSG00000274903,ENSG00000220913,ENSG00000026652,ENSG00000286498
chr6	161254795	161255295	6:161254795-161255295	ENSG00000198670,ENSG00000243831,ENSG00000224477,ENSG00000122194,ENSG00000287558,ENSG00000276960,ENSG00000274903,ENSG00000220913,ENSG00000026652,ENSG00000286498,ENSG00000286805
chr6	161261816	161262261	6:161261816-161262261	ENSG00000243831,ENSG00000287558,ENSG00000276960,ENSG00000274903,ENSG00000220913,ENSG00000026652,ENSG00000286498,ENSG00000286805
chr6	161265419	161265938	6:161265419-161265938	ENSG00000287558,ENSG00000274903,ENSG00000026652,ENSG00000286498,ENSG00000286805
chr6	161273729	161274353	6:161273729-161274353	ENSG00000198670,ENSG00000243831,ENSG00000224477,ENSG00000122194,ENSG00000287558,ENSG00000274903,ENSG00000220913,ENSG00000026652,ENSG00000286498,ENSG00000286805
chr6	161370846	161371147	6:161370846-161371147	ENSG00000198670,ENSG00000224477,ENSG00000122194,ENSG00000287558,ENSG00000276960,ENSG00000274903,ENSG00000224371,ENSG00000220913,ENSG00000233342,ENSG00000231863,ENSG00000286498,ENSG00000286805
chr6	161373922	161374380	6:161373922-161374380	ENSG00000224477,ENSG00000122194,ENSG00000287558,ENSG00000276960,ENSG00000274903,ENSG00000224371,ENSG00000220913,ENSG00000233342,ENSG00000231863,ENSG00000286498,ENSG00000286805
chr6	162358750	162359057	6:162358750-162359057	ENSG00000286805,ENSG00000227913,ENSG00000217557,ENSG00000285610,ENSG00000225437
chr6	162364534	162364752	6:162364534-162364752	ENSG00000286805,ENSG00000227913,ENSG00000217557,ENSG00000285610,ENSG00000225437
chr6	162538674	162539137	6:162538674-162539137	ENSG00000243831,ENSG00000224477,ENSG00000185345,ENSG00000286805,ENSG00000227913,ENSG00000217557,ENSG00000285610,ENSG00000225437,ENSG00000285553,ENSG00000287550,ENSG00000227455
chr6	162727375	162728179	6:162727375-162728179	ENSG00000185345,ENSG00000227913,ENSG00000112530
chr6	163170153	163170599	6:163170153-163170599	ENSG00000217557,ENSG00000285610,ENSG00000225437,ENSG00000285553,ENSG00000225683,ENSG00000281692,ENSG00000287877
chr6	163181143	163181469	6:163181143-163181469	ENSG00000217557,ENSG00000285610,ENSG00000225437,ENSG00000285553,ENSG00000225683,ENSG00000281692,ENSG00000287877
chr6	163356538	163356781	6:163356538-163356781	ENSG00000281692,ENSG00000285564,ENSG00000285726,ENSG00000217514
chr6	163405903	163406344	6:163405903-163406344	ENSG00000281692,ENSG00000285564,ENSG00000270419,ENSG00000112531
chr6	163413516	163415101	6:163413516-163415101	ENSG00000281692,ENSG00000285564,ENSG00000270419,ENSG00000112531
chr6	163416004	163416237	6:163416004-163416237	ENSG00000270419,ENSG00000112531
chr6	163427876	163428163	6:163427876-163428163	ENSG00000281692,ENSG00000112531,ENSG00000287877
chr6	163432272	163432472	6:163432272-163432472	ENSG00000112531
chr6	163438972	163439249	6:163438972-163439249	ENSG00000285553,ENSG00000281692,ENSG00000112531,ENSG00000287877
chr6	163460359	163460752	6:163460359-163460752	ENSG00000112531
chr6	163485369	163485777	6:163485369-163485777	-
chr6	163513452	163514211	6:163513452-163514211	ENSG00000281692
chr6	163536857	163537061	6:163536857-163537061	ENSG00000112531
chr6	163554735	163555004	6:163554735-163555004	ENSG00000225437,ENSG00000281692,ENSG00000288648,ENSG00000226739,ENSG00000287877
chr6	163572471	163572920	6:163572471-163572920	ENSG00000217557,ENSG00000285610,ENSG00000225437,ENSG00000285553,ENSG00000281692,ENSG00000285564,ENSG00000112531,ENSG00000228692,ENSG00000288696,ENSG00000288648,ENSG00000226739,ENSG00000287550,ENSG00000227455,ENSG00000287877,ENSG00000217878,ENSG00000112539
chr6	163585899	163586572	6:163585899-163586572	ENSG00000217557,ENSG00000281692,ENSG00000228692,ENSG00000227455
chr6	163672755	163673064	6:163672755-163673064	ENSG00000235538
chr6	163679809	163680271	6:163679809-163680271	ENSG00000217557,ENSG00000285610,ENSG00000225437,ENSG00000285553,ENSG00000235538,ENSG00000288696,ENSG00000226739,ENSG00000287550,ENSG00000217878
chr6	163710640	163710924	6:163710640-163710924	ENSG00000285858,ENSG00000226739
chr6	163729553	163729862	6:163729553-163729862	ENSG00000217557,ENSG00000285610,ENSG00000225437,ENSG00000285553,ENSG00000285858,ENSG00000288696,ENSG00000288584,ENSG00000288648,ENSG00000226739,ENSG00000287550,ENSG00000227455,ENSG00000217878,ENSG00000112539
chr6	163731462	163731796	6:163731462-163731796	ENSG00000225437,ENSG00000285858,ENSG00000288696,ENSG00000288648,ENSG00000226739
chr6	163741460	163742074	6:163741460-163742074	ENSG00000235538,ENSG00000288648
chr6	163749700	163750066	6:163749700-163750066	ENSG00000235538
chr6	163777001	163778147	6:163777001-163778147	ENSG00000217557,ENSG00000285610,ENSG00000225437,ENSG00000285553,ENSG00000281692,ENSG00000235538,ENSG00000266128,ENSG00000288696,ENSG00000288584,ENSG00000288648,ENSG00000226739,ENSG00000287550,ENSG00000227455,ENSG00000287877,ENSG00000217878,ENSG00000112539,ENSG00000199523
chr6	163789261	163789580	6:163789261-163789580	ENSG00000217557,ENSG00000285610,ENSG00000225437,ENSG00000285553,ENSG00000281692,ENSG00000266128,ENSG00000288696,ENSG00000288584,ENSG00000288648,ENSG00000226739,ENSG00000287550,ENSG00000227455,ENSG00000287877,ENSG00000217878,ENSG00000112539
chr6	163860578	163861175	6:163860578-163861175	ENSG00000217557,ENSG00000285610,ENSG00000225437,ENSG00000285553,ENSG00000281692,ENSG00000266128,ENSG00000288696,ENSG00000288584,ENSG00000288648,ENSG00000226739,ENSG00000287550,ENSG00000227455,ENSG00000287877,ENSG00000217878,ENSG00000112539,ENSG00000199523,ENSG00000281832
chr6	163956592	163956976	6:163956592-163956976	ENSG00000217557,ENSG00000285610,ENSG00000225437,ENSG00000285553,ENSG00000225683,ENSG00000281692,ENSG00000285564,ENSG00000266128,ENSG00000288696,ENSG00000286573,ENSG00000288584,ENSG00000288648,ENSG00000226739,ENSG00000287550,ENSG00000227455,ENSG00000287877,ENSG00000217878,ENSG00000112539
chr6	164040044	164040404	6:164040044-164040404	ENSG00000217557,ENSG00000285610,ENSG00000225437,ENSG00000285553,ENSG00000281692,ENSG00000288696,ENSG00000260422,ENSG00000288584,ENSG00000288648,ENSG00000226739,ENSG00000287550,ENSG00000227455,ENSG00000287877,ENSG00000217878,ENSG00000112539,ENSG00000199523,ENSG00000216624
chr6	164098959	164099286	6:164098959-164099286	ENSG00000217557,ENSG00000225437,ENSG00000285553,ENSG00000260422,ENSG00000230627,ENSG00000288584,ENSG00000288648,ENSG00000226739,ENSG00000287550,ENSG00000227455,ENSG00000287877,ENSG00000217878,ENSG00000112539
chr6	164107605	164107890	6:164107605-164107890	ENSG00000260422,ENSG00000230627,ENSG00000288584,ENSG00000288648,ENSG00000226739,ENSG00000287550,ENSG00000227455,ENSG00000287877,ENSG00000217878,ENSG00000112539
chr6	165722118	165722385	6:165722118-165722385	ENSG00000287550,ENSG00000227455,ENSG00000217878,ENSG00000112539,ENSG00000112541,ENSG00000199523,ENSG00000206681,ENSG00000201292,ENSG00000288638,ENSG00000164458,ENSG00000276643,ENSG00000231297,ENSG00000287824,ENSG00000216624,ENSG00000281832,ENSG00000223942,ENSG00000236627
chr6	165729445	165729659	6:165729445-165729659	ENSG00000217878,ENSG00000112539,ENSG00000112541,ENSG00000199523,ENSG00000206681,ENSG00000201292,ENSG00000288638,ENSG00000164458,ENSG00000276643,ENSG00000231297,ENSG00000287824,ENSG00000216624,ENSG00000281832,ENSG00000223942,ENSG00000236627
chr6	165850493	165850727	6:165850493-165850727	ENSG00000217878,ENSG00000112539,ENSG00000112541,ENSG00000199523,ENSG00000280991,ENSG00000201292,ENSG00000288638,ENSG00000164458,ENSG00000276643,ENSG00000231297,ENSG00000287824,ENSG00000216624,ENSG00000281832,ENSG00000223942,ENSG00000236627
chr6	166275714	166276043	6:166275714-166276043	ENSG00000112539,ENSG00000112541,ENSG00000284825,ENSG00000112486,ENSG00000222958,ENSG00000232082,ENSG00000280057,ENSG00000261420,ENSG00000060762,ENSG00000287189,ENSG00000176381,ENSG00000280850,ENSG00000213536,ENSG00000233365,ENSG00000280991,ENSG00000201292,ENSG00000288638,ENSG00000164458,ENSG00000276643,ENSG00000231297,ENSG00000287824,ENSG00000216624,ENSG00000281832
chr6	166313304	166313579	6:166313304-166313579	ENSG00000232082,ENSG00000261420,ENSG00000060762,ENSG00000233231,ENSG00000198818,ENSG00000287189,ENSG00000176381,ENSG00000213536,ENSG00000233365,ENSG00000280991,ENSG00000201292,ENSG00000288638,ENSG00000164458,ENSG00000216624
chr6	166330743	166330943	6:166330743-166330943	ENSG00000286760,ENSG00000233231,ENSG00000198818,ENSG00000213536,ENSG00000280991,ENSG00000288638,ENSG00000164458
chr6	166342280	166343119	6:166342280-166343119	ENSG00000222958,ENSG00000232082,ENSG00000280057,ENSG00000261420,ENSG00000060762,ENSG00000286760,ENSG00000233231,ENSG00000198818,ENSG00000213536,ENSG00000233365,ENSG00000280991,ENSG00000201292,ENSG00000288638,ENSG00000164458,ENSG00000276643,ENSG00000231297,ENSG00000287824,ENSG00000216624,ENSG00000281832
chr6	166381822	166383581	6:166381822-166383581	ENSG00000232082,ENSG00000280057,ENSG00000261420,ENSG00000060762,ENSG00000286760,ENSG00000233231,ENSG00000198818,ENSG00000213536,ENSG00000233365,ENSG00000280991,ENSG00000201292,ENSG00000288638,ENSG00000164458,ENSG00000216624,ENSG00000281832
chr6	166400841	166401131	6:166400841-166401131	ENSG00000222958,ENSG00000232082,ENSG00000280057,ENSG00000261420,ENSG00000060762,ENSG00000280850,ENSG00000213536,ENSG00000233365,ENSG00000280991,ENSG00000201292,ENSG00000288638,ENSG00000164458,ENSG00000276643,ENSG00000231297,ENSG00000287824,ENSG00000216624,ENSG00000281832
chr6	166586803	166587061	6:166586803-166587061	ENSG00000203688,ENSG00000287297,ENSG00000286674,ENSG00000284825,ENSG00000112486,ENSG00000287690,ENSG00000235272,ENSG00000222958,ENSG00000232082,ENSG00000213536,ENSG00000280991,ENSG00000201292,ENSG00000288638,ENSG00000164458,ENSG00000276643,ENSG00000231297,ENSG00000287824,ENSG00000216624
chr6	166627080	166627819	6:166627080-166627819	ENSG00000203688,ENSG00000287594,ENSG00000272549,ENSG00000287297,ENSG00000203690,ENSG00000217447,ENSG00000286674,ENSG00000120436,ENSG00000284914,ENSG00000284825,ENSG00000112486,ENSG00000287690,ENSG00000222958,ENSG00000232082,ENSG00000071242,ENSG00000213536,ENSG00000280991,ENSG00000201292,ENSG00000288638,ENSG00000164458,ENSG00000276643,ENSG00000231297,ENSG00000287824,ENSG00000216624,ENSG00000281832
chr6	166707072	166707399	6:166707072-166707399	ENSG00000213065,ENSG00000203688,ENSG00000287594,ENSG00000272549,ENSG00000287297,ENSG00000203690,ENSG00000217447,ENSG00000286674,ENSG00000120436,ENSG00000166984,ENSG00000284914,ENSG00000284825,ENSG00000112486,ENSG00000235008,ENSG00000287690,ENSG00000222958,ENSG00000232082,ENSG00000213536,ENSG00000233365,ENSG00000280991,ENSG00000201292,ENSG00000288638,ENSG00000164458,ENSG00000276643,ENSG00000231297,ENSG00000287824,ENSG00000216624,ENSG00000281832
chr6	166712223	166712755	6:166712223-166712755	ENSG00000112539,ENSG00000125337,ENSG00000229921,ENSG00000235994,ENSG00000285212,ENSG00000269155,ENSG00000146521,ENSG00000213065,ENSG00000203688,ENSG00000287594,ENSG00000272549,ENSG00000287297,ENSG00000203690,ENSG00000217447,ENSG00000120440,ENSG00000112494,ENSG00000216966,ENSG00000286674,ENSG00000120436,ENSG00000166984,ENSG00000284914,ENSG00000284825,ENSG00000112486,ENSG00000231654,ENSG00000235008,ENSG00000287690,ENSG00000222958,ENSG00000232082,ENSG00000213536,ENSG00000233365,ENSG00000280991,ENSG00000201292,ENSG00000288638,ENSG00000164458,ENSG00000276643,ENSG00000231297,ENSG00000287824,ENSG00000216624,ENSG00000281832
chr6	166718142	166718405	6:166718142-166718405	ENSG00000287297,ENSG00000203690,ENSG00000217447,ENSG00000120440,ENSG00000216966,ENSG00000286674,ENSG00000120436,ENSG00000166984,ENSG00000284914,ENSG00000284825,ENSG00000112486,ENSG00000231654,ENSG00000287690,ENSG00000222958,ENSG00000232082,ENSG00000280991,ENSG00000201292,ENSG00000288638,ENSG00000164458,ENSG00000216624,ENSG00000281832
chr6	166718547	166718961	6:166718547-166718961	ENSG00000235994,ENSG00000213065,ENSG00000203688,ENSG00000287594,ENSG00000272549,ENSG00000287297,ENSG00000203690,ENSG00000217447,ENSG00000120440,ENSG00000216966,ENSG00000286674,ENSG00000120436,ENSG00000166984,ENSG00000284914,ENSG00000284825,ENSG00000112486,ENSG00000231654,ENSG00000235008,ENSG00000287690,ENSG00000222958,ENSG00000232082,ENSG00000213536,ENSG00000280991,ENSG00000201292,ENSG00000288638,ENSG00000164458,ENSG00000216624,ENSG00000281832
chr6	166775228	166775524	6:166775228-166775524	ENSG00000287297,ENSG00000203690,ENSG00000217447,ENSG00000120440,ENSG00000112494,ENSG00000216966,ENSG00000286674,ENSG00000120436,ENSG00000166984,ENSG00000284914,ENSG00000284825,ENSG00000112486,ENSG00000231654,ENSG00000222958,ENSG00000232082,ENSG00000288638,ENSG00000164458,ENSG00000216624
chr6	166786815	166787019	6:166786815-166787019	ENSG00000203690,ENSG00000217447,ENSG00000112494,ENSG00000286674,ENSG00000120436,ENSG00000166984,ENSG00000284914,ENSG00000284825,ENSG00000112486,ENSG00000231654
chr6	166935384	166935675	6:166935384-166935675	ENSG00000286674,ENSG00000120436,ENSG00000166984,ENSG00000284914,ENSG00000284825,ENSG00000112486,ENSG00000026297,ENSG00000231654
chr6	166942880	166943115	6:166942880-166943115	ENSG00000120436,ENSG00000284914,ENSG00000284825,ENSG00000112486,ENSG00000026297,ENSG00000231654
chr6	166951012	166951671	6:166951012-166951671	ENSG00000120436,ENSG00000284914,ENSG00000284825,ENSG00000112486,ENSG00000026297,ENSG00000231654,ENSG00000249141
chr6	166956079	166957036	6:166956079-166957036	ENSG00000120436,ENSG00000166984,ENSG00000284914,ENSG00000284825,ENSG00000112486,ENSG00000272980,ENSG00000213066,ENSG00000265828,ENSG00000285730,ENSG00000227598,ENSG00000026297,ENSG00000231654,ENSG00000249141
chr6	166997791	166998033	6:166997791-166998033	ENSG00000120436,ENSG00000166984,ENSG00000284914,ENSG00000284825,ENSG00000112486,ENSG00000272980,ENSG00000213066,ENSG00000265828,ENSG00000285730,ENSG00000227598
chr6	166998815	166999772	6:166998815-166999772	ENSG00000217447,ENSG00000286674,ENSG00000120436,ENSG00000166984,ENSG00000284914,ENSG00000284825,ENSG00000112486,ENSG00000272980,ENSG00000213066,ENSG00000265828,ENSG00000285730,ENSG00000227598,ENSG00000231654,ENSG00000249141
chr6	167242390	167243015	6:167242390-167243015	ENSG00000112562,ENSG00000235815,ENSG00000280665,ENSG00000153303,ENSG00000125337,ENSG00000229921,ENSG00000235994,ENSG00000285212,ENSG00000269155,ENSG00000146521,ENSG00000213065,ENSG00000203688,ENSG00000287594,ENSG00000272549,ENSG00000287297,ENSG00000203690,ENSG00000217447,ENSG00000120440,ENSG00000112494,ENSG00000228648,ENSG00000231720,ENSG00000280707,ENSG00000216966,ENSG00000286674,ENSG00000120436,ENSG00000166984,ENSG00000284914,ENSG00000284825,ENSG00000112486,ENSG00000276643,ENSG00000231297,ENSG00000287824,ENSG00000216624
chr6	167826393	167827066	6:167826393-167827066	ENSG00000153303,ENSG00000125337,ENSG00000229921,ENSG00000235994,ENSG00000130396,ENSG00000198221,ENSG00000285212,ENSG00000269155,ENSG00000146521,ENSG00000213065,ENSG00000203688,ENSG00000287594,ENSG00000272549,ENSG00000287297,ENSG00000203690,ENSG00000217447
chr6	168247697	168247991	6:168247697-168247991	ENSG00000234647,ENSG00000230711,ENSG00000260771,ENSG00000112562,ENSG00000235815,ENSG00000280665,ENSG00000279810,ENSG00000229720,ENSG00000228361,ENSG00000237987,ENSG00000287056,ENSG00000234768,ENSG00000153303,ENSG00000125337,ENSG00000229921,ENSG00000235994,ENSG00000213065,ENSG00000203688,ENSG00000287297
chr6	168253241	168253581	6:168253241-168253581	ENSG00000234647,ENSG00000230711,ENSG00000164488,ENSG00000260771,ENSG00000112562,ENSG00000235815,ENSG00000280665,ENSG00000225879,ENSG00000285917,ENSG00000279810,ENSG00000229720,ENSG00000234519,ENSG00000286826,ENSG00000217874,ENSG00000273640,ENSG00000234986,ENSG00000219814,ENSG00000228361,ENSG00000237987,ENSG00000287056,ENSG00000234768,ENSG00000153303,ENSG00000125337,ENSG00000229921,ENSG00000235994,ENSG00000213065,ENSG00000203688,ENSG00000287594,ENSG00000272549,ENSG00000287297,ENSG00000217447
chr6	168272447	168272956	6:168272447-168272956	ENSG00000230711,ENSG00000164488,ENSG00000260771,ENSG00000112562,ENSG00000235815,ENSG00000280665,ENSG00000225879,ENSG00000285917,ENSG00000279810,ENSG00000229720,ENSG00000234519,ENSG00000286826,ENSG00000224999,ENSG00000230423,ENSG00000217874,ENSG00000273640,ENSG00000234986,ENSG00000219814,ENSG00000228361,ENSG00000237987,ENSG00000287056,ENSG00000234768,ENSG00000153303,ENSG00000125337,ENSG00000229921,ENSG00000235994,ENSG00000213065,ENSG00000203688,ENSG00000287594,ENSG00000272549,ENSG00000287297,ENSG00000203690,ENSG00000217447,ENSG00000120440
chr6	168273832	168274291	6:168273832-168274291	ENSG00000230711,ENSG00000164488,ENSG00000260771,ENSG00000112562,ENSG00000235815,ENSG00000280665,ENSG00000225879,ENSG00000285917,ENSG00000279810,ENSG00000229720,ENSG00000234519,ENSG00000286826,ENSG00000224999,ENSG00000230423,ENSG00000217874,ENSG00000273640,ENSG00000234986,ENSG00000219814,ENSG00000228361,ENSG00000237987,ENSG00000287056,ENSG00000234768,ENSG00000153303,ENSG00000125337,ENSG00000229921,ENSG00000235994,ENSG00000213065,ENSG00000203688,ENSG00000287594,ENSG00000272549,ENSG00000287297,ENSG00000203690,ENSG00000217447,ENSG00000120440
chr6	168302493	168303001	6:168302493-168303001	ENSG00000230711,ENSG00000164488,ENSG00000224417,ENSG00000260771,ENSG00000112562,ENSG00000235815,ENSG00000280665,ENSG00000225879,ENSG00000285917,ENSG00000279810,ENSG00000229720,ENSG00000234519,ENSG00000286826,ENSG00000223485,ENSG00000233085,ENSG00000226194,ENSG00000217874,ENSG00000273640,ENSG00000234986,ENSG00000219814,ENSG00000228361,ENSG00000237987,ENSG00000287056,ENSG00000234768,ENSG00000153303,ENSG00000125337,ENSG00000229921,ENSG00000235994,ENSG00000285212,ENSG00000269155,ENSG00000146521,ENSG00000213065,ENSG00000203688,ENSG00000287594,ENSG00000272549,ENSG00000287297,ENSG00000203690,ENSG00000217447,ENSG00000120440,ENSG00000112494,ENSG00000216966
chr6	168333129	168333329	6:168333129-168333329	ENSG00000164488,ENSG00000260771,ENSG00000112562,ENSG00000235815,ENSG00000280665,ENSG00000279810,ENSG00000234519,ENSG00000286826,ENSG00000228361,ENSG00000237987,ENSG00000287056,ENSG00000234768,ENSG00000153303,ENSG00000125337,ENSG00000229921,ENSG00000235994,ENSG00000213065,ENSG00000203688,ENSG00000287594,ENSG00000272549,ENSG00000287297,ENSG00000120440
chr6	169212962	169213296	6:169212962-169213296	ENSG00000112562,ENSG00000235815,ENSG00000280665,ENSG00000225879,ENSG00000285917,ENSG00000279810,ENSG00000229720,ENSG00000234519,ENSG00000286826,ENSG00000223485,ENSG00000261039,ENSG00000226445,ENSG00000186340,ENSG00000233085,ENSG00000224999,ENSG00000226194,ENSG00000272848,ENSG00000287411,ENSG00000230423,ENSG00000217874,ENSG00000273640,ENSG00000234986,ENSG00000219814,ENSG00000218716
chr6	169425524	169425946	6:169425524-169425946	ENSG00000235815,ENSG00000280665,ENSG00000225879,ENSG00000285917,ENSG00000279810,ENSG00000229720,ENSG00000234519,ENSG00000286826,ENSG00000223485,ENSG00000261039,ENSG00000186340,ENSG00000233085,ENSG00000224999,ENSG00000226194,ENSG00000285887,ENSG00000272848,ENSG00000217874,ENSG00000273640,ENSG00000234986,ENSG00000219814
chr6	169654600	169655242	6:169654600-169655242	ENSG00000112562,ENSG00000235815,ENSG00000280665,ENSG00000225879,ENSG00000285917,ENSG00000279810,ENSG00000229720,ENSG00000234519,ENSG00000286826,ENSG00000223485,ENSG00000261039,ENSG00000186340,ENSG00000233085,ENSG00000224999,ENSG00000226194,ENSG00000285733,ENSG00000272848,ENSG00000184465,ENSG00000261003,ENSG00000217874,ENSG00000273640,ENSG00000234986,ENSG00000219814,ENSG00000230960,ENSG00000218716,ENSG00000273100,ENSG00000232197,ENSG00000287407,ENSG00000288162,ENSG00000287823,ENSG00000266896
chr6	169701692	169702860	6:169701692-169702860	ENSG00000225879,ENSG00000285917,ENSG00000279810,ENSG00000229720,ENSG00000234519,ENSG00000286826,ENSG00000233085,ENSG00000285733,ENSG00000184465,ENSG00000185127,ENSG00000130024,ENSG00000232640,ENSG00000227704,ENSG00000184786,ENSG00000217874,ENSG00000273640,ENSG00000234986,ENSG00000219814,ENSG00000266896,ENSG00000130023
chr6	169723428	169725166	6:169723428-169725166	ENSG00000225879,ENSG00000285733,ENSG00000184465,ENSG00000185127,ENSG00000130024,ENSG00000232640,ENSG00000227704,ENSG00000184786,ENSG00000217874,ENSG00000273640,ENSG00000234986,ENSG00000219814,ENSG00000266896,ENSG00000130023
chr6	169751163	169752255	6:169751163-169752255	ENSG00000225879,ENSG00000285917,ENSG00000229720,ENSG00000224999,ENSG00000285733,ENSG00000184465,ENSG00000185127,ENSG00000130024,ENSG00000232640,ENSG00000227704,ENSG00000184786,ENSG00000217874,ENSG00000273640,ENSG00000234986,ENSG00000219814,ENSG00000230960,ENSG00000218716,ENSG00000273100,ENSG00000232197,ENSG00000287407,ENSG00000287823,ENSG00000236173,ENSG00000266896,ENSG00000130023
chr6	169789932	169790493	6:169789932-169790493	ENSG00000280665,ENSG00000225879,ENSG00000285917,ENSG00000279810,ENSG00000229720,ENSG00000234519,ENSG00000286826,ENSG00000233085,ENSG00000224999,ENSG00000271234,ENSG00000266245,ENSG00000261003,ENSG00000287411,ENSG00000217874,ENSG00000273640,ENSG00000234986,ENSG00000225532,ENSG00000219814,ENSG00000227508,ENSG00000271820,ENSG00000230960,ENSG00000218716,ENSG00000273100,ENSG00000232197,ENSG00000287407,ENSG00000288162,ENSG00000287823,ENSG00000236173,ENSG00000231690,ENSG00000229214,ENSG00000266896
chr6	170306243	170307177	6:170306243-170307177	ENSG00000225879,ENSG00000229720,ENSG00000271234,ENSG00000266245,ENSG00000261003,ENSG00000217874,ENSG00000273640,ENSG00000234986,ENSG00000219814,ENSG00000112584,ENSG00000198719,ENSG00000227508,ENSG00000271820,ENSG00000230960,ENSG00000218716,ENSG00000273100,ENSG00000232197,ENSG00000287407,ENSG00000288162,ENSG00000287823,ENSG00000236173,ENSG00000266896
chr6	170517088	170517341	6:170517088-170517341	ENSG00000225879,ENSG00000285917,ENSG00000279810,ENSG00000229720,ENSG00000286826,ENSG00000271234,ENSG00000266245,ENSG00000261003,ENSG00000287411,ENSG00000217874,ENSG00000273640,ENSG00000234986,ENSG00000219814,ENSG00000227508,ENSG00000271820,ENSG00000230960,ENSG00000218716,ENSG00000273100,ENSG00000232197,ENSG00000287407,ENSG00000288162,ENSG00000287823,ENSG00000236173,ENSG00000266896
chr6	170529876	170530137	6:170529876-170530137	ENSG00000225879,ENSG00000266245,ENSG00000261003,ENSG00000287411,ENSG00000230423,ENSG00000217874,ENSG00000273640,ENSG00000234986,ENSG00000225532,ENSG00000219814,ENSG00000227508,ENSG00000271820,ENSG00000230960,ENSG00000218716,ENSG00000273100,ENSG00000232197,ENSG00000287407,ENSG00000288162,ENSG00000287823,ENSG00000236173,ENSG00000266896
chr6	170552915	170553448	6:170552915-170553448	ENSG00000008018,ENSG00000112592,ENSG00000287411,ENSG00000230423,ENSG00000217874,ENSG00000273640,ENSG00000234986,ENSG00000219814,ENSG00000218716,ENSG00000232197,ENSG00000287407,ENSG00000288162,ENSG00000287823
chr6	170553820	170554657	6:170553820-170554657	ENSG00000184786,ENSG00000261003,ENSG00000008018,ENSG00000112592,ENSG00000287411,ENSG00000230423,ENSG00000217874,ENSG00000273640,ENSG00000234986,ENSG00000219814,ENSG00000230960,ENSG00000218716,ENSG00000273100,ENSG00000232197,ENSG00000287407,ENSG00000288162,ENSG00000287823,ENSG00000266896,ENSG00000130023
chr6	170575280	170575535	6:170575280-170575535	ENSG00000071994,ENSG00000287411,ENSG00000230423,ENSG00000217874,ENSG00000273640,ENSG00000234986,ENSG00000219814
chr6	170584084	170585085	6:170584084-170585085	ENSG00000261003,ENSG00000008018,ENSG00000112592,ENSG00000071994,ENSG00000287411,ENSG00000230423,ENSG00000217874,ENSG00000273640,ENSG00000234986,ENSG00000225532,ENSG00000219814,ENSG00000218716,ENSG00000273100,ENSG00000232197,ENSG00000287407
chr7	10006	10212	7:10006-10212	-
chr7	31092	31567	7:31092-31567	-
chr7	148966	149729	7:148966-149729	ENSG00000283061,ENSG00000282572,ENSG00000273644,ENSG00000232325,ENSG00000242611,ENSG00000287883,ENSG00000242474,ENSG00000240859,ENSG00000261795,ENSG00000239715,ENSG00000249852
chr7	192334	192594	7:192334-192594	ENSG00000283061,ENSG00000282572,ENSG00000273644,ENSG00000232325,ENSG00000242611,ENSG00000287883,ENSG00000261795,ENSG00000239715,ENSG00000240093,ENSG00000177706,ENSG00000249852
chr7	262856	263130	7:262856-263130	ENSG00000282572,ENSG00000273644,ENSG00000232325,ENSG00000242611,ENSG00000287883,ENSG00000261795,ENSG00000239715,ENSG00000177706,ENSG00000249852,ENSG00000248767,ENSG00000249574,ENSG00000286710,ENSG00000286764,ENSG00000234471
chr7	263562	264029	7:263562-264029	ENSG00000282572,ENSG00000273644,ENSG00000232325,ENSG00000242611,ENSG00000287883,ENSG00000261795,ENSG00000239715,ENSG00000177706,ENSG00000249852,ENSG00000248767,ENSG00000249574,ENSG00000286710,ENSG00000286764,ENSG00000234471
chr7	322125	322526	7:322125-322526	ENSG00000232325,ENSG00000242611,ENSG00000287883,ENSG00000261795,ENSG00000239715,ENSG00000249852,ENSG00000248767,ENSG00000287342,ENSG00000249574,ENSG00000286710,ENSG00000286764,ENSG00000234471,ENSG00000197461,ENSG00000229380,ENSG00000164818
chr7	332687	332937	7:332687-332937	ENSG00000242611,ENSG00000248767,ENSG00000287342,ENSG00000249574,ENSG00000286710,ENSG00000286764,ENSG00000234471,ENSG00000197461,ENSG00000229380
chr7	522315	522656	7:522315-522656	ENSG00000282572,ENSG00000249574,ENSG00000286710,ENSG00000286764,ENSG00000234471,ENSG00000197461,ENSG00000223855,ENSG00000229380
chr7	604469	604732	7:604469-604732	ENSG00000249574,ENSG00000286710,ENSG00000286764,ENSG00000234471,ENSG00000188191,ENSG00000229380,ENSG00000237181
chr7	725661	725932	7:725661-725932	ENSG00000188191,ENSG00000164818
chr7	726506	726916	7:726506-726916	ENSG00000282572,ENSG00000249574,ENSG00000286710,ENSG00000286764,ENSG00000234471,ENSG00000188191,ENSG00000229380,ENSG00000164818
chr7	727207	727424	7:727207-727424	ENSG00000286764,ENSG00000188191,ENSG00000229380,ENSG00000164818
chr7	774555	774759	7:774555-774759	ENSG00000282572,ENSG00000273644,ENSG00000287342,ENSG00000249574,ENSG00000286710,ENSG00000286764,ENSG00000234471,ENSG00000229380,ENSG00000164818
chr7	786437	786885	7:786437-786885	ENSG00000273644,ENSG00000242611,ENSG00000286764,ENSG00000164828
chr7	816290	816791	7:816290-816791	ENSG00000283061,ENSG00000242611,ENSG00000164828
chr7	817283	817553	7:817283-817553	ENSG00000283061,ENSG00000164828
chr7	867590	867976	7:867590-867976	ENSG00000164828
chr7	873375	873636	7:873375-873636	ENSG00000164828,ENSG00000239857
chr7	876068	877207	7:876068-877207	ENSG00000239857,ENSG00000273151
chr7	877511	877913	7:877511-877913	ENSG00000239857,ENSG00000273151
chr7	898544	898821	7:898544-898821	ENSG00000239857,ENSG00000273151,ENSG00000105963
chr7	901230	901943	7:901230-901943	ENSG00000242611,ENSG00000239857,ENSG00000273151,ENSG00000105963
chr7	908859	909162	7:908859-909162	ENSG00000273151,ENSG00000105963
chr7	970862	971062	7:970862-971062	ENSG00000240230
chr7	974950	975794	7:974950-975794	ENSG00000105963,ENSG00000240230,ENSG00000073067
chr7	993060	993659	7:993060-993659	ENSG00000240230,ENSG00000073067,ENSG00000199023,ENSG00000225146,ENSG00000164849,ENSG00000257607,ENSG00000224079,ENSG00000226291,ENSG00000164850
chr7	1028044	1029207	7:1028044-1029207	ENSG00000273644,ENSG00000146540,ENSG00000199023,ENSG00000225146,ENSG00000164849,ENSG00000257607
chr7	1044052	1045064	7:1044052-1045064	ENSG00000146540,ENSG00000199023,ENSG00000225146,ENSG00000164849,ENSG00000257607
chr7	1054946	1055856	7:1054946-1055856	ENSG00000146540,ENSG00000199023,ENSG00000225146,ENSG00000164849,ENSG00000257607,ENSG00000224079
chr7	1059584	1060092	7:1059584-1060092	ENSG00000146540,ENSG00000164849,ENSG00000257607
chr7	1065547	1066123	7:1065547-1066123	ENSG00000242611,ENSG00000073067,ENSG00000146540,ENSG00000199023,ENSG00000225146,ENSG00000164849,ENSG00000257607,ENSG00000224079,ENSG00000226291,ENSG00000164850
chr7	1086936	1087314	7:1086936-1087314	ENSG00000224079,ENSG00000226291,ENSG00000164850
chr7	1137953	1138658	7:1137953-1138658	ENSG00000146540,ENSG00000226291,ENSG00000164850,ENSG00000178381,ENSG00000229043
chr7	1159971	1160871	7:1159971-1160871	ENSG00000178381,ENSG00000229043
chr7	1169849	1170218	7:1169849-1170218	ENSG00000164850,ENSG00000178381,ENSG00000229043,ENSG00000164853,ENSG00000233082
chr7	1171561	1171824	7:1171561-1171824	ENSG00000178381,ENSG00000229043
chr7	1176138	1176450	7:1176138-1176450	ENSG00000282572,ENSG00000273644,ENSG00000164850,ENSG00000178381,ENSG00000229043,ENSG00000164853,ENSG00000233082
chr7	1177061	1177355	7:1177061-1177355	ENSG00000282572,ENSG00000164853,ENSG00000233082
chr7	1412760	1413256	7:1412760-1413256	ENSG00000164853,ENSG00000233082,ENSG00000164877
chr7	1418568	1418942	7:1418568-1418942	ENSG00000164853,ENSG00000233082
chr7	1425664	1425952	7:1425664-1425952	ENSG00000164853,ENSG00000233082,ENSG00000164877
chr7	1432514	1432897	7:1432514-1432897	ENSG00000273644,ENSG00000164853,ENSG00000233082,ENSG00000164877
chr7	1457105	1457433	7:1457105-1457433	ENSG00000282572,ENSG00000164877,ENSG00000225981
chr7	1458830	1459030	7:1458830-1459030	ENSG00000164877,ENSG00000225981
chr7	1459352	1459962	7:1459352-1459962	ENSG00000282572,ENSG00000164877,ENSG00000225981,ENSG00000273230
chr7	1462646	1463142	7:1462646-1463142	ENSG00000164853,ENSG00000164877,ENSG00000225981,ENSG00000273230,ENSG00000164880
chr7	1474007	1474382	7:1474007-1474382	ENSG00000164853,ENSG00000233082,ENSG00000164877,ENSG00000225981,ENSG00000273230,ENSG00000164880
chr7	1504055	1504765	7:1504055-1504765	ENSG00000164880,ENSG00000231927,ENSG00000164855
chr7	1513182	1513813	7:1513182-1513813	ENSG00000164853,ENSG00000164880,ENSG00000231927,ENSG00000198517,ENSG00000164855
chr7	1530489	1530856	7:1530489-1530856	ENSG00000198517,ENSG00000164855
chr7	1532608	1533042	7:1532608-1533042	ENSG00000198517
chr7	1533853	1534236	7:1533853-1534236	ENSG00000198517,ENSG00000164855
chr7	1538119	1538332	7:1538119-1538332	ENSG00000198517
chr7	1556262	1556570	7:1556262-1556570	ENSG00000164855
chr7	1566795	1567011	7:1566795-1567011	ENSG00000164855,ENSG00000157778,ENSG00000230487
chr7	1568600	1568827	7:1568600-1568827	ENSG00000164855,ENSG00000157778,ENSG00000230487
chr7	1569825	1570563	7:1569825-1570563	ENSG00000157778,ENSG00000230487,ENSG00000230444,ENSG00000236081
chr7	1579484	1579979	7:1579484-1579979	ENSG00000157778,ENSG00000230487,ENSG00000230444,ENSG00000231476,ENSG00000225968,ENSG00000234977,ENSG00000205971,ENSG00000236081
chr7	1648167	1648610	7:1648167-1648610	ENSG00000233082,ENSG00000230444,ENSG00000231476,ENSG00000225968,ENSG00000234977,ENSG00000205971,ENSG00000236081
chr7	1648771	1648990	7:1648771-1648990	ENSG00000230444,ENSG00000231476,ENSG00000225968,ENSG00000234977,ENSG00000205971,ENSG00000236081
chr7	1664666	1664983	7:1664666-1664983	ENSG00000230444,ENSG00000231476,ENSG00000225968,ENSG00000234977,ENSG00000205971,ENSG00000236081
chr7	1855126	1855400	7:1855126-1855400	ENSG00000273644,ENSG00000230444,ENSG00000225968,ENSG00000234977,ENSG00000205971,ENSG00000236081,ENSG00000176349,ENSG00000265089
chr7	1856372	1856755	7:1856372-1856755	ENSG00000273644,ENSG00000230444,ENSG00000225968,ENSG00000234977,ENSG00000205971,ENSG00000236081,ENSG00000176349,ENSG00000265089
chr7	2019562	2020156	7:2019562-2020156	ENSG00000282572,ENSG00000273644,ENSG00000230444,ENSG00000225968,ENSG00000234977,ENSG00000205971,ENSG00000236081
chr7	2037826	2038247	7:2037826-2038247	ENSG00000225968,ENSG00000234977,ENSG00000205971,ENSG00000236081
chr7	2104211	2104619	7:2104211-2104619	ENSG00000234977,ENSG00000205971,ENSG00000236081,ENSG00000002822
chr7	2105868	2106280	7:2105868-2106280	ENSG00000236081,ENSG00000002822
chr7	2110069	2110468	7:2110069-2110468	ENSG00000002822
chr7	2120110	2120509	7:2120110-2120509	ENSG00000231476,ENSG00000225968,ENSG00000234977,ENSG00000205971,ENSG00000236081
chr7	2165189	2165597	7:2165189-2165597	ENSG00000230444,ENSG00000231476,ENSG00000225968,ENSG00000234977,ENSG00000205971,ENSG00000236081,ENSG00000002822,ENSG00000284047
chr7	2209518	2209803	7:2209518-2209803	ENSG00000002822
chr7	2232329	2233253	7:2232329-2233253	ENSG00000002822,ENSG00000286192,ENSG00000122687,ENSG00000106268,ENSG00000284047,ENSG00000271098
chr7	2241981	2242364	7:2241981-2242364	ENSG00000286192,ENSG00000122687,ENSG00000106268,ENSG00000284047
chr7	2242492	2243065	7:2242492-2243065	ENSG00000286192,ENSG00000122687,ENSG00000106268,ENSG00000284047
chr7	2243257	2243476	7:2243257-2243476	ENSG00000286192,ENSG00000122687,ENSG00000106268,ENSG00000284047
chr7	2304466	2305302	7:2304466-2305302	ENSG00000106266,ENSG00000284047,ENSG00000271098,ENSG00000230914
chr7	2314173	2314939	7:2314173-2314939	ENSG00000106266,ENSG00000284047,ENSG00000271098,ENSG00000230914
chr7	2348038	2348341	7:2348038-2348341	ENSG00000106266,ENSG00000284047,ENSG00000106263,ENSG00000230914
chr7	2353829	2355016	7:2353829-2355016	ENSG00000106266,ENSG00000284047,ENSG00000106263,ENSG00000230914
chr7	2360875	2361279	7:2360875-2361279	ENSG00000106263,ENSG00000230914,ENSG00000271163
chr7	2400257	2400566	7:2400257-2400566	ENSG00000230914,ENSG00000271163,ENSG00000136213
chr7	2403162	2403682	7:2403162-2403682	ENSG00000230914,ENSG00000271163,ENSG00000136213
chr7	2405865	2406342	7:2405865-2406342	ENSG00000230914,ENSG00000271163,ENSG00000136213
chr7	2414860	2415104	7:2414860-2415104	ENSG00000230914,ENSG00000271163,ENSG00000136213
chr7	2431367	2431829	7:2431367-2431829	ENSG00000230914,ENSG00000271163,ENSG00000136213,ENSG00000275572
chr7	2451447	2451884	7:2451447-2451884	ENSG00000230914,ENSG00000271163,ENSG00000275572,ENSG00000264357
chr7	2519488	2519961	7:2519488-2519961	ENSG00000275572,ENSG00000106003,ENSG00000264357,ENSG00000106009,ENSG00000106012
chr7	2555224	2556018	7:2555224-2556018	ENSG00000275572,ENSG00000264357,ENSG00000106009,ENSG00000106012
chr7	2558853	2559610	7:2558853-2559610	ENSG00000275572,ENSG00000264357,ENSG00000106009,ENSG00000106012
chr7	2584920	2585292	7:2584920-2585292	ENSG00000275572,ENSG00000106012
chr7	2612501	2612765	7:2612501-2612765	-
chr7	2631492	2632094	7:2631492-2632094	ENSG00000275572,ENSG00000264357,ENSG00000106009,ENSG00000106012,ENSG00000136295
chr7	2664911	2665144	7:2664911-2665144	ENSG00000275572,ENSG00000136295
chr7	2670928	2671244	7:2670928-2671244	ENSG00000275572,ENSG00000136295,ENSG00000174945
chr7	2680928	2681237	7:2680928-2681237	ENSG00000275572,ENSG00000174945
chr7	2693950	2694150	7:2693950-2694150	ENSG00000174945
chr7	2704408	2704851	7:2704408-2704851	ENSG00000174945
chr7	2709717	2710182	7:2709717-2710182	ENSG00000275572,ENSG00000174945
chr7	2717425	2717854	7:2717425-2717854	-
chr7	2718975	2719239	7:2718975-2719239	-
chr7	2720917	2721214	7:2720917-2721214	-
chr7	2732984	2733490	7:2732984-2733490	-
chr7	2735072	2735735	7:2735072-2735735	-
chr7	2750329	2750529	7:2750329-2750529	-
chr7	2757905	2758851	7:2757905-2758851	ENSG00000174945,ENSG00000146535
chr7	2760659	2760881	7:2760659-2760881	ENSG00000174945,ENSG00000146535
chr7	2771156	2771768	7:2771156-2771768	ENSG00000174945,ENSG00000146535,ENSG00000231892,ENSG00000224593,ENSG00000236510,ENSG00000283991
chr7	2799249	2799711	7:2799249-2799711	ENSG00000146535,ENSG00000231892
chr7	2801397	2801649	7:2801397-2801649	ENSG00000146535
chr7	2805493	2805951	7:2805493-2805951	ENSG00000146535
chr7	2815274	2815623	7:2815274-2815623	ENSG00000146535
chr7	2838908	2839180	7:2838908-2839180	ENSG00000146535,ENSG00000231357
chr7	2844056	2844901	7:2844056-2844901	ENSG00000146535,ENSG00000231357,ENSG00000231892,ENSG00000236510
chr7	2865028	2865343	7:2865028-2865343	ENSG00000198286,ENSG00000237286,ENSG00000201794,ENSG00000228334,ENSG00000217455,ENSG00000231892,ENSG00000224593,ENSG00000236510,ENSG00000283991,ENSG00000261809
chr7	2887045	2887313	7:2887045-2887313	ENSG00000198286,ENSG00000201794,ENSG00000228334,ENSG00000217455,ENSG00000231892,ENSG00000236510,ENSG00000283991
chr7	2955270	2955557	7:2955270-2955557	ENSG00000198286,ENSG00000237286,ENSG00000201794,ENSG00000228334,ENSG00000217455,ENSG00000231892,ENSG00000236510,ENSG00000283991
chr7	2956515	2957071	7:2956515-2957071	ENSG00000198286,ENSG00000237286,ENSG00000201794,ENSG00000228334,ENSG00000217455,ENSG00000231892,ENSG00000224593,ENSG00000236510,ENSG00000283991,ENSG00000261809
chr7	3065706	3065939	7:3065706-3065939	ENSG00000198286,ENSG00000201794,ENSG00000228334,ENSG00000217455,ENSG00000231892,ENSG00000236510,ENSG00000283991,ENSG00000261809
chr7	3300674	3301371	7:3300674-3301371	ENSG00000228334,ENSG00000231892,ENSG00000236708,ENSG00000146555,ENSG00000224593,ENSG00000236510,ENSG00000283991,ENSG00000261809
chr7	4610835	4611169	7:4610835-4611169	ENSG00000283991,ENSG00000261809
chr7	4613353	4613598	7:4613353-4613598	ENSG00000283991,ENSG00000261809
chr7	4620496	4620702	7:4620496-4620702	ENSG00000261809
chr7	4633034	4633284	7:4633034-4633284	ENSG00000283991,ENSG00000261809,ENSG00000286874
chr7	4641427	4642384	7:4641427-4642384	ENSG00000261809,ENSG00000286874,ENSG00000164916,ENSG00000287665
chr7	4681980	4682518	7:4681980-4682518	ENSG00000261809,ENSG00000286874,ENSG00000164916,ENSG00000287665
chr7	4682605	4682899	7:4682605-4682899	ENSG00000286874,ENSG00000164916,ENSG00000287665
chr7	4738835	4739254	7:4738835-4739254	ENSG00000164916,ENSG00000287665
chr7	4744787	4745567	7:4744787-4745567	ENSG00000283991,ENSG00000261809,ENSG00000286874,ENSG00000164916,ENSG00000287665,ENSG00000242802
chr7	4753760	4754229	7:4753760-4754229	ENSG00000261809,ENSG00000286874,ENSG00000164916,ENSG00000287665,ENSG00000206895
chr7	4774998	4776293	7:4774998-4776293	ENSG00000242802,ENSG00000264474,ENSG00000287541,ENSG00000206895
chr7	4782726	4782983	7:4782726-4782983	ENSG00000242802,ENSG00000264474
chr7	4791981	4792551	7:4791981-4792551	ENSG00000242802,ENSG00000264474,ENSG00000287541,ENSG00000206895
chr7	4798124	4798429	7:4798124-4798429	ENSG00000261809,ENSG00000242802,ENSG00000264474,ENSG00000287541,ENSG00000157927,ENSG00000206895,ENSG00000218823,ENSG00000213935,ENSG00000136297,ENSG00000270822,ENSG00000159904
chr7	4830163	4830512	7:4830163-4830512	ENSG00000261809,ENSG00000157927,ENSG00000206895,ENSG00000218823,ENSG00000213935,ENSG00000136297,ENSG00000288633,ENSG00000270822,ENSG00000272595,ENSG00000159904
chr7	4883485	4884089	7:4883485-4884089	ENSG00000283991,ENSG00000261809,ENSG00000157927,ENSG00000206895,ENSG00000218823,ENSG00000213935,ENSG00000136297,ENSG00000288633,ENSG00000270822,ENSG00000272595,ENSG00000159904,ENSG00000155026
chr7	4973741	4974783	7:4973741-4974783	ENSG00000136297,ENSG00000196204,ENSG00000288620,ENSG00000272968,ENSG00000288633,ENSG00000270822,ENSG00000275328,ENSG00000272595,ENSG00000159904
chr7	5045585	5046403	7:5045585-5046403	ENSG00000218823,ENSG00000136297,ENSG00000196204,ENSG00000288620,ENSG00000272968,ENSG00000288633,ENSG00000270822,ENSG00000275328,ENSG00000146587,ENSG00000273313,ENSG00000272595,ENSG00000159904
chr7	5071928	5072183	7:5071928-5072183	ENSG00000218823,ENSG00000136297,ENSG00000288633,ENSG00000270822,ENSG00000275328,ENSG00000146587,ENSG00000273313,ENSG00000272595,ENSG00000159904
chr7	5085345	5085679	7:5085345-5085679	ENSG00000206895,ENSG00000218823,ENSG00000136297,ENSG00000196204,ENSG00000288633,ENSG00000270822,ENSG00000272595,ENSG00000159904
chr7	5189995	5190899	7:5189995-5190899	ENSG00000159904,ENSG00000202039,ENSG00000157954
chr7	5193898	5194288	7:5193898-5194288	ENSG00000159904,ENSG00000202039,ENSG00000157954
chr7	5194656	5194904	7:5194656-5194904	ENSG00000159904,ENSG00000202039,ENSG00000157954
chr7	5240202	5240691	7:5240202-5240691	ENSG00000159904,ENSG00000202039,ENSG00000157954
chr7	5282760	5283049	7:5282760-5283049	ENSG00000164638
chr7	5296588	5297006	7:5296588-5297006	ENSG00000159904,ENSG00000164638
chr7	5366049	5366383	7:5366049-5366383	ENSG00000182095,ENSG00000241269,ENSG00000169402,ENSG00000273084,ENSG00000234432,ENSG00000272953,ENSG00000188365
chr7	5381164	5381491	7:5381164-5381491	ENSG00000182095
chr7	5396540	5397008	7:5396540-5397008	ENSG00000182095,ENSG00000241269,ENSG00000155026,ENSG00000188365
chr7	5397105	5397540	7:5397105-5397540	ENSG00000182095,ENSG00000241269,ENSG00000155026,ENSG00000273084,ENSG00000234432,ENSG00000272953,ENSG00000188365
chr7	5419090	5419346	7:5419090-5419346	ENSG00000182095,ENSG00000241269,ENSG00000273084,ENSG00000234432,ENSG00000272953,ENSG00000188365
chr7	5423839	5424315	7:5423839-5424315	ENSG00000182095,ENSG00000241269,ENSG00000273084,ENSG00000234432,ENSG00000272953,ENSG00000188365
chr7	5426700	5426972	7:5426700-5426972	ENSG00000182095,ENSG00000241269,ENSG00000273084,ENSG00000234432,ENSG00000272953,ENSG00000188365
chr7	5428676	5429211	7:5428676-5429211	ENSG00000182095,ENSG00000241269,ENSG00000273084,ENSG00000234432,ENSG00000272953,ENSG00000188365
chr7	5450739	5451062	7:5450739-5451062	ENSG00000159904
chr7	5457850	5458165	7:5457850-5458165	-
chr7	5472645	5472967	7:5472645-5472967	ENSG00000230733
chr7	5478082	5478582	7:5478082-5478582	ENSG00000230733
chr7	5486878	5487234	7:5486878-5487234	ENSG00000159904,ENSG00000283419,ENSG00000207973,ENSG00000230733,ENSG00000155034
chr7	5487856	5488112	7:5487856-5488112	ENSG00000207973
chr7	5494650	5494965	7:5494650-5494965	ENSG00000283419,ENSG00000228974,ENSG00000272719,ENSG00000207973,ENSG00000155034
chr7	5513496	5514215	7:5513496-5514215	ENSG00000272719,ENSG00000075624,ENSG00000207973,ENSG00000155034
chr7	5529550	5530263	7:5529550-5530263	ENSG00000272719,ENSG00000075624,ENSG00000155034
chr7	5530469	5530904	7:5530469-5530904	ENSG00000272719,ENSG00000075624
chr7	5532246	5532455	7:5532246-5532455	ENSG00000075624
chr7	5549383	5549651	7:5549383-5549651	ENSG00000075624
chr7	5553295	5553544	7:5553295-5553544	ENSG00000272719,ENSG00000075624
chr7	5554875	5555556	7:5554875-5555556	ENSG00000228974,ENSG00000272719,ENSG00000075624,ENSG00000207973
chr7	5555918	5556306	7:5555918-5556306	ENSG00000228974,ENSG00000272719,ENSG00000075624,ENSG00000207973
chr7	5558889	5559193	7:5558889-5559193	ENSG00000228974,ENSG00000272719,ENSG00000075624
chr7	5561997	5562258	7:5561997-5562258	ENSG00000228974,ENSG00000272719,ENSG00000075624
chr7	5563593	5563974	7:5563593-5563974	ENSG00000228974,ENSG00000272719,ENSG00000075624,ENSG00000207973
chr7	5570051	5570431	7:5570051-5570431	ENSG00000283419,ENSG00000237738,ENSG00000075618,ENSG00000228974,ENSG00000272719,ENSG00000075624
chr7	5574325	5574616	7:5574325-5574616	ENSG00000228974
chr7	5592600	5592954	7:5592600-5592954	ENSG00000075618
chr7	5598882	5599380	7:5598882-5599380	ENSG00000075618
chr7	5643317	5643738	7:5643317-5643738	ENSG00000283419,ENSG00000237738,ENSG00000011275
chr7	5665360	5665719	7:5665360-5665719	ENSG00000283419,ENSG00000237738,ENSG00000228974,ENSG00000075624,ENSG00000207973
chr7	5678132	5678332	7:5678132-5678332	ENSG00000283419,ENSG00000237738
chr7	5697782	5698070	7:5697782-5698070	ENSG00000283419,ENSG00000237738
chr7	5704403	5704823	7:5704403-5704823	ENSG00000283419,ENSG00000237738,ENSG00000228974,ENSG00000075624,ENSG00000207973
chr7	5731465	5731701	7:5731465-5731701	ENSG00000283419,ENSG00000011275
chr7	5755625	5756039	7:5755625-5756039	ENSG00000283419,ENSG00000011275
chr7	5780846	5781939	7:5780846-5781939	ENSG00000011275
chr7	5797775	5798096	7:5797775-5798096	ENSG00000122543,ENSG00000277265
chr7	5822717	5823394	7:5822717-5823394	ENSG00000155026,ENSG00000122543,ENSG00000277265,ENSG00000235944,ENSG00000011275
chr7	5856457	5856818	7:5856457-5856818	ENSG00000122543,ENSG00000277265
chr7	5898471	5898834	7:5898471-5898834	ENSG00000155026,ENSG00000122674,ENSG00000122543,ENSG00000277265
chr7	5984000	5984249	7:5984000-5984249	ENSG00000169402,ENSG00000155026
chr7	5997086	5997568	7:5997086-5997568	ENSG00000169402,ENSG00000106305,ENSG00000201990,ENSG00000122512
chr7	6008729	6009709	7:6008729-6009709	ENSG00000240718,ENSG00000207217,ENSG00000106305,ENSG00000201990,ENSG00000122512
chr7	6015858	6016321	7:6015858-6016321	ENSG00000240718,ENSG00000207217,ENSG00000106305,ENSG00000122512,ENSG00000155026
chr7	6022752	6022996	7:6022752-6022996	ENSG00000086232,ENSG00000207217,ENSG00000155026
chr7	6023937	6024374	7:6023937-6024374	ENSG00000240718,ENSG00000157999,ENSG00000086232,ENSG00000207217,ENSG00000106305,ENSG00000122512,ENSG00000155026
chr7	6026495	6026728	7:6026495-6026728	ENSG00000240718,ENSG00000157999,ENSG00000086232,ENSG00000207217
chr7	6032186	6032652	7:6032186-6032652	ENSG00000240718,ENSG00000157999,ENSG00000086232,ENSG00000207217,ENSG00000106305,ENSG00000122512
chr7	6055805	6056169	7:6055805-6056169	ENSG00000252929,ENSG00000240718,ENSG00000086232
chr7	6056564	6056977	7:6056564-6056977	ENSG00000231704,ENSG00000252929,ENSG00000240718,ENSG00000086232
chr7	6057720	6057975	7:6057720-6057975	ENSG00000252929,ENSG00000240718,ENSG00000086232
chr7	6059043	6059408	7:6059043-6059408	ENSG00000252929,ENSG00000240718,ENSG00000086232
chr7	6063032	6063519	7:6063032-6063519	ENSG00000231704,ENSG00000252929,ENSG00000240718,ENSG00000086232
chr7	6081068	6081815	7:6081068-6081815	ENSG00000106346,ENSG00000231704,ENSG00000252929,ENSG00000240718,ENSG00000086232,ENSG00000106305,ENSG00000122512
chr7	6104326	6105073	7:6104326-6105073	ENSG00000106346,ENSG00000231704,ENSG00000240718,ENSG00000106305
chr7	6106451	6106862	7:6106451-6106862	ENSG00000106346,ENSG00000106305
chr7	6178209	6178887	7:6178209-6178887	ENSG00000202273,ENSG00000008256
chr7	6228906	6229238	7:6228906-6229238	ENSG00000202273
chr7	6229354	6229600	7:6229354-6229600	ENSG00000202273
chr7	6248779	6248979	7:6248779-6248979	ENSG00000202273
chr7	6271037	6271461	7:6271037-6271461	ENSG00000202273,ENSG00000008256
chr7	6272447	6272890	7:6272447-6272890	ENSG00000202273,ENSG00000008256
chr7	6323039	6323303	7:6323039-6323303	ENSG00000202273
chr7	6348556	6349259	7:6348556-6349259	ENSG00000286075,ENSG00000178397,ENSG00000155026
chr7	6374159	6375080	7:6374159-6375080	ENSG00000136238,ENSG00000274319
chr7	6382899	6383185	7:6382899-6383185	ENSG00000136238
chr7	6384362	6384689	7:6384362-6384689	ENSG00000136238,ENSG00000274319
chr7	6393262	6394027	7:6393262-6394027	ENSG00000136238
chr7	6435540	6435984	7:6435540-6435984	ENSG00000164535,ENSG00000155026
chr7	6447772	6448199	7:6447772-6448199	ENSG00000164535
chr7	6448340	6448671	7:6448340-6448671	ENSG00000164535
chr7	6449246	6449499	7:6449246-6449499	ENSG00000164535
chr7	6451293	6451636	7:6451293-6451636	ENSG00000164535
chr7	6482996	6483550	7:6482996-6483550	ENSG00000231359,ENSG00000136240,ENSG00000164535
chr7	6483896	6484391	7:6483896-6484391	ENSG00000231359,ENSG00000136240,ENSG00000164535
chr7	6503507	6504867	7:6503507-6504867	ENSG00000231359,ENSG00000136240
chr7	6516362	6516948	7:6516362-6516948	ENSG00000241539,ENSG00000226943,ENSG00000243531,ENSG00000250561,ENSG00000205897,ENSG00000169402,ENSG00000198580,ENSG00000228010,ENSG00000236609,ENSG00000232581,ENSG00000215045,ENSG00000231359
chr7	6526429	6526749	7:6526429-6526749	ENSG00000169402,ENSG00000215045
chr7	6577243	6577895	7:6577243-6577895	ENSG00000198580,ENSG00000228010,ENSG00000236609,ENSG00000146576,ENSG00000232581,ENSG00000136247,ENSG00000215045
chr7	6589733	6590752	7:6589733-6590752	ENSG00000250561,ENSG00000198580,ENSG00000228010,ENSG00000236609,ENSG00000146576,ENSG00000232581,ENSG00000136247
chr7	6602138	6602604	7:6602138-6602604	ENSG00000198580,ENSG00000228010,ENSG00000236609,ENSG00000146576,ENSG00000232581
chr7	6637121	6637520	7:6637121-6637520	ENSG00000198580,ENSG00000228010,ENSG00000205903,ENSG00000236609
chr7	6637677	6638065	7:6637677-6638065	ENSG00000198580,ENSG00000228010,ENSG00000205903,ENSG00000236609
chr7	6705946	6707353	7:6705946-6707353	ENSG00000169402,ENSG00000277327,ENSG00000187953,ENSG00000164631,ENSG00000198580,ENSG00000228010,ENSG00000236609
chr7	6729420	6730377	7:6729420-6730377	ENSG00000169402,ENSG00000277327,ENSG00000187953,ENSG00000164631,ENSG00000198580,ENSG00000228010,ENSG00000236609,ENSG00000155026
chr7	6826149	6826610	7:6826149-6826610	ENSG00000241539,ENSG00000226943,ENSG00000243531,ENSG00000250561,ENSG00000205897,ENSG00000273252,ENSG00000146574,ENSG00000169402,ENSG00000198580,ENSG00000228010
chr7	6854865	6855091	7:6854865-6855091	ENSG00000243531,ENSG00000250561,ENSG00000205897,ENSG00000155070,ENSG00000273252
chr7	6857729	6858085	7:6857729-6858085	ENSG00000243531,ENSG00000250561,ENSG00000205897,ENSG00000155070,ENSG00000273252,ENSG00000228010,ENSG00000236609,ENSG00000232581
chr7	6938377	6938640	7:6938377-6938640	ENSG00000242731,ENSG00000241539,ENSG00000226943,ENSG00000243531,ENSG00000250561
chr7	6953183	6953482	7:6953183-6953482	ENSG00000239696,ENSG00000266287,ENSG00000242731,ENSG00000241539,ENSG00000226943,ENSG00000243531
chr7	6956061	6956316	7:6956061-6956316	ENSG00000241539,ENSG00000226943
chr7	6965102	6965413	7:6965102-6965413	ENSG00000239696,ENSG00000266287,ENSG00000241539,ENSG00000226943,ENSG00000243531
chr7	6990989	6991589	7:6990989-6991589	ENSG00000239696,ENSG00000266287,ENSG00000241539,ENSG00000226943,ENSG00000243531,ENSG00000250561
chr7	7042322	7042998	7:7042322-7042998	ENSG00000236712,ENSG00000239696,ENSG00000266287,ENSG00000241539,ENSG00000226943,ENSG00000243531,ENSG00000250561
chr7	7094384	7094758	7:7094384-7094758	ENSG00000201218,ENSG00000239696,ENSG00000266287,ENSG00000287860
chr7	7099551	7099989	7:7099551-7099989	ENSG00000201218,ENSG00000239696,ENSG00000266287,ENSG00000287860
chr7	7100366	7100927	7:7100366-7100927	ENSG00000201218,ENSG00000239696,ENSG00000266287,ENSG00000287860
chr7	7104317	7104685	7:7104317-7104685	ENSG00000201218,ENSG00000239696,ENSG00000266287,ENSG00000287860
chr7	7136403	7136684	7:7136403-7136684	ENSG00000106392,ENSG00000239696,ENSG00000266287
chr7	7148669	7149231	7:7148669-7149231	ENSG00000236712,ENSG00000244167,ENSG00000106392,ENSG00000239696,ENSG00000266287,ENSG00000243531,ENSG00000250561
chr7	7181774	7182960	7:7181774-7182960	ENSG00000244167,ENSG00000106392
chr7	7183069	7183389	7:7183069-7183389	ENSG00000244167,ENSG00000106392
chr7	7274825	7275167	7:7274825-7275167	ENSG00000236712,ENSG00000230825,ENSG00000155026
chr7	7309289	7309517	7:7309289-7309517	ENSG00000236712
chr7	7424448	7424940	7:7424448-7424940	ENSG00000215018
chr7	7541488	7541715	7:7541488-7541715	ENSG00000272732,ENSG00000215018,ENSG00000201218,ENSG00000287860,ENSG00000169402
chr7	7554683	7555159	7:7554683-7555159	ENSG00000272745,ENSG00000164654,ENSG00000272894,ENSG00000272732,ENSG00000215018
chr7	7566657	7567541	7:7566657-7567541	ENSG00000272745,ENSG00000164654,ENSG00000272894
chr7	7640268	7641333	7:7640268-7641333	ENSG00000283549,ENSG00000219545,ENSG00000106399,ENSG00000272745,ENSG00000155026
chr7	7653462	7653923	7:7653462-7653923	ENSG00000234718,ENSG00000270314,ENSG00000283549,ENSG00000219545,ENSG00000106399,ENSG00000272745
chr7	7681211	7681824	7:7681211-7681824	ENSG00000227719,ENSG00000234141,ENSG00000234718,ENSG00000270314,ENSG00000283549,ENSG00000219545,ENSG00000106399,ENSG00000272745
chr7	7761324	7761590	7:7761324-7761590	ENSG00000234718,ENSG00000270314,ENSG00000272745
chr7	7762119	7762783	7:7762119-7762783	ENSG00000234141,ENSG00000234718,ENSG00000270314,ENSG00000283549,ENSG00000219545,ENSG00000106399,ENSG00000272745
chr7	7908424	7908772	7:7908424-7908772	ENSG00000234141,ENSG00000214998,ENSG00000201747
chr7	7968342	7969373	7:7968342-7969373	ENSG00000106415,ENSG00000233108,ENSG00000234141
chr7	7969746	7970176	7:7969746-7970176	ENSG00000106415,ENSG00000233108,ENSG00000234141
chr7	7988716	7989464	7:7988716-7989464	ENSG00000227719,ENSG00000233264,ENSG00000106415,ENSG00000233108,ENSG00000234141,ENSG00000234718,ENSG00000270314,ENSG00000272745
chr7	7989800	7990017	7:7989800-7990017	ENSG00000233264,ENSG00000234141
chr7	8035129	8035663	7:8035129-8035663	ENSG00000227719,ENSG00000106415,ENSG00000234141,ENSG00000234718,ENSG00000270314,ENSG00000272745
chr7	8035797	8036265	7:8035797-8036265	ENSG00000227719,ENSG00000106415,ENSG00000234141,ENSG00000234718,ENSG00000272745
chr7	8131680	8132410	7:8131680-8132410	ENSG00000227719,ENSG00000234141,ENSG00000272745
chr7	8177286	8177583	7:8177286-8177583	ENSG00000227719,ENSG00000234141,ENSG00000272745
chr7	8190394	8190675	7:8190394-8190675	ENSG00000227719,ENSG00000272745
chr7	8201878	8202098	7:8201878-8202098	ENSG00000227719,ENSG00000272745
chr7	8217341	8217712	7:8217341-8217712	ENSG00000003147,ENSG00000272745
chr7	8226576	8226885	7:8226576-8226885	ENSG00000229970,ENSG00000244239,ENSG00000003147,ENSG00000272745
chr7	8232914	8233741	7:8232914-8233741	ENSG00000272328,ENSG00000229970,ENSG00000244239,ENSG00000227719,ENSG00000003147,ENSG00000272745
chr7	8261270	8262378	7:8261270-8262378	ENSG00000229970,ENSG00000244239,ENSG00000003147
chr7	8296074	8296464	7:8296074-8296464	ENSG00000272328,ENSG00000229970,ENSG00000244239,ENSG00000003147
chr7	8418785	8418985	7:8418785-8418985	ENSG00000233876,ENSG00000278446,ENSG00000271526,ENSG00000278254,ENSG00000236748
chr7	8436953	8437242	7:8436953-8437242	ENSG00000278446,ENSG00000271526,ENSG00000278254,ENSG00000236748,ENSG00000122584
chr7	8442811	8443098	7:8442811-8443098	ENSG00000278446,ENSG00000271526,ENSG00000236748,ENSG00000122584
chr7	10412477	10412743	7:10412477-10412743	ENSG00000234356,ENSG00000229091,ENSG00000212422,ENSG00000286639,ENSG00000287409,ENSG00000235431,ENSG00000270611,ENSG00000197320,ENSG00000271077,ENSG00000234710,ENSG00000233876,ENSG00000278446,ENSG00000271526,ENSG00000278254,ENSG00000236748
chr7	10637193	10637393	7:10637193-10637393	ENSG00000234356,ENSG00000229091,ENSG00000212422,ENSG00000286639,ENSG00000287409,ENSG00000235431,ENSG00000270611,ENSG00000197320,ENSG00000271077,ENSG00000234710,ENSG00000233876,ENSG00000278446,ENSG00000271526,ENSG00000278254,ENSG00000236748
chr7	10681057	10681281	7:10681057-10681281	ENSG00000234356,ENSG00000229091,ENSG00000212422,ENSG00000286639,ENSG00000287409,ENSG00000235431,ENSG00000270611,ENSG00000197320,ENSG00000271077,ENSG00000233876,ENSG00000271526,ENSG00000236748
chr7	10707560	10707903	7:10707560-10707903	ENSG00000236414,ENSG00000234356,ENSG00000229091,ENSG00000212422,ENSG00000286639,ENSG00000287409,ENSG00000235431,ENSG00000270611,ENSG00000197320,ENSG00000271077,ENSG00000234710,ENSG00000233876,ENSG00000278446,ENSG00000271526,ENSG00000236748
chr7	10708534	10708770	7:10708534-10708770	ENSG00000236414,ENSG00000234356,ENSG00000212422,ENSG00000235431,ENSG00000234710,ENSG00000233876,ENSG00000236748
chr7	10723812	10724281	7:10723812-10724281	ENSG00000201774,ENSG00000236414,ENSG00000234356,ENSG00000229091,ENSG00000283117,ENSG00000212422,ENSG00000286639,ENSG00000287409,ENSG00000235431,ENSG00000270611,ENSG00000197320,ENSG00000271077,ENSG00000234710,ENSG00000233876,ENSG00000278446,ENSG00000271526,ENSG00000278254,ENSG00000236748
chr7	10724608	10724808	7:10724608-10724808	ENSG00000229091,ENSG00000286639,ENSG00000287409,ENSG00000235431,ENSG00000197320,ENSG00000234710,ENSG00000233876,ENSG00000271526
chr7	10731217	10731643	7:10731217-10731643	ENSG00000230370,ENSG00000234356,ENSG00000229091,ENSG00000283117,ENSG00000212422,ENSG00000286639,ENSG00000287409,ENSG00000235431,ENSG00000270611,ENSG00000197320,ENSG00000271077,ENSG00000234710,ENSG00000233876,ENSG00000278446,ENSG00000271526,ENSG00000278254,ENSG00000236748
chr7	10734553	10735044	7:10734553-10735044	ENSG00000230435,ENSG00000230370,ENSG00000201774,ENSG00000234356,ENSG00000229091,ENSG00000283117,ENSG00000212422,ENSG00000286639,ENSG00000287409,ENSG00000235431,ENSG00000270611,ENSG00000197320,ENSG00000271077,ENSG00000234710,ENSG00000233876,ENSG00000278446,ENSG00000271526,ENSG00000278254,ENSG00000236748
chr7	10788961	10789573	7:10788961-10789573	ENSG00000230435,ENSG00000230370,ENSG00000201774,ENSG00000234356,ENSG00000229091,ENSG00000283117,ENSG00000212422,ENSG00000286639,ENSG00000287409,ENSG00000235431,ENSG00000270611,ENSG00000197320,ENSG00000271077,ENSG00000234710,ENSG00000233876,ENSG00000278446,ENSG00000271526,ENSG00000278254,ENSG00000236748
chr7	10803679	10804116	7:10803679-10804116	ENSG00000230435,ENSG00000230333,ENSG00000230370,ENSG00000201774,ENSG00000234356,ENSG00000229091,ENSG00000283117,ENSG00000212422,ENSG00000286639,ENSG00000287409,ENSG00000235431,ENSG00000270611,ENSG00000197320,ENSG00000271077,ENSG00000234710,ENSG00000233876,ENSG00000278446,ENSG00000271526,ENSG00000278254,ENSG00000236748
chr7	10889183	10889614	7:10889183-10889614	ENSG00000230370,ENSG00000201774,ENSG00000234356,ENSG00000229091,ENSG00000212422,ENSG00000286639,ENSG00000287409,ENSG00000235431,ENSG00000270611,ENSG00000197320,ENSG00000271077,ENSG00000234710,ENSG00000233876,ENSG00000271526,ENSG00000278254,ENSG00000236748
chr7	10939574	10940787	7:10939574-10940787	ENSG00000230370,ENSG00000106443,ENSG00000271185,ENSG00000189043
chr7	10973075	10974352	7:10973075-10974352	ENSG00000230370,ENSG00000106443,ENSG00000271185,ENSG00000189043
chr7	10974602	10974874	7:10974602-10974874	ENSG00000230370,ENSG00000106443
chr7	11153805	11154005	7:11153805-11154005	ENSG00000230333,ENSG00000230370
chr7	11206284	11206617	7:11206284-11206617	ENSG00000230333
chr7	11212083	11212422	7:11212083-11212422	ENSG00000226827,ENSG00000230333,ENSG00000230370,ENSG00000201774,ENSG00000286639,ENSG00000271077
chr7	11281788	11282375	7:11281788-11282375	ENSG00000224667,ENSG00000230435,ENSG00000226827,ENSG00000230333,ENSG00000230370,ENSG00000234356,ENSG00000229091,ENSG00000212422,ENSG00000286639,ENSG00000287409,ENSG00000235431,ENSG00000270611,ENSG00000197320,ENSG00000271077,ENSG00000234710,ENSG00000233876,ENSG00000278446,ENSG00000271526,ENSG00000278254,ENSG00000236748
chr7	11290643	11291246	7:11290643-11291246	ENSG00000230435,ENSG00000226827,ENSG00000230333,ENSG00000230370,ENSG00000229091,ENSG00000286639,ENSG00000287409,ENSG00000235431,ENSG00000270611,ENSG00000271077,ENSG00000234710,ENSG00000233876,ENSG00000271526,ENSG00000278254,ENSG00000236748
chr7	11331624	11332044	7:11331624-11332044	ENSG00000230435,ENSG00000226827,ENSG00000230333,ENSG00000212422,ENSG00000286639,ENSG00000197320,ENSG00000234710
chr7	11341325	11341650	7:11341325-11341650	ENSG00000230435,ENSG00000226827,ENSG00000230333,ENSG00000230370,ENSG00000287409,ENSG00000235431,ENSG00000270611,ENSG00000271077,ENSG00000234710,ENSG00000233876,ENSG00000278446,ENSG00000271526,ENSG00000236748
chr7	11343854	11344180	7:11343854-11344180	ENSG00000230435,ENSG00000230333,ENSG00000287409,ENSG00000270611,ENSG00000233876
chr7	11346375	11346686	7:11346375-11346686	ENSG00000230435,ENSG00000226827,ENSG00000230333,ENSG00000230370,ENSG00000212422,ENSG00000286639,ENSG00000235431,ENSG00000234710,ENSG00000233876,ENSG00000278446,ENSG00000278254
chr7	11831668	11831926	7:11831668-11831926	ENSG00000235920,ENSG00000230435,ENSG00000005108
chr7	12210526	12211847	7:12210526-12211847	ENSG00000106460
chr7	12257554	12258061	7:12257554-12258061	ENSG00000213875,ENSG00000224667,ENSG00000106460,ENSG00000230435
chr7	12291926	12292138	7:12291926-12292138	ENSG00000230435
chr7	12389049	12389436	7:12389049-12389436	ENSG00000223445,ENSG00000237713,ENSG00000224667,ENSG00000203523,ENSG00000236048,ENSG00000226690,ENSG00000274970,ENSG00000146530,ENSG00000230435
chr7	12403543	12404101	7:12403543-12404101	ENSG00000224667,ENSG00000203523,ENSG00000236048,ENSG00000226690,ENSG00000274970,ENSG00000146530
chr7	12458566	12458866	7:12458566-12458866	ENSG00000224330,ENSG00000237713,ENSG00000224667,ENSG00000203523,ENSG00000236048,ENSG00000226690,ENSG00000274970,ENSG00000230435
chr7	12570667	12570933	7:12570667-12570933	ENSG00000006747,ENSG00000225606,ENSG00000224667
chr7	12638977	12639213	7:12638977-12639213	ENSG00000237713,ENSG00000222974,ENSG00000229233,ENSG00000224667
chr7	12674902	12675337	7:12674902-12675337	ENSG00000223445,ENSG00000213875,ENSG00000224330,ENSG00000237713,ENSG00000222974,ENSG00000199470,ENSG00000122644,ENSG00000271253,ENSG00000229233,ENSG00000224667
chr7	12686425	12687866	7:12686425-12687866	ENSG00000222974,ENSG00000199470,ENSG00000122644,ENSG00000271253,ENSG00000229233
chr7	12713971	12714260	7:12713971-12714260	ENSG00000222974,ENSG00000199470,ENSG00000122644,ENSG00000271253
chr7	12715589	12716027	7:12715589-12716027	ENSG00000224330,ENSG00000222974,ENSG00000229618,ENSG00000199470,ENSG00000122644,ENSG00000271253,ENSG00000229233
chr7	12719159	12719630	7:12719159-12719630	ENSG00000222974,ENSG00000229618,ENSG00000199470,ENSG00000122644,ENSG00000271253,ENSG00000229233
chr7	12721462	12721769	7:12721462-12721769	ENSG00000222974,ENSG00000229618,ENSG00000199470
chr7	12722623	12723132	7:12722623-12723132	ENSG00000222974,ENSG00000229618,ENSG00000199470
chr7	12729077	12729512	7:12729077-12729512	ENSG00000233167,ENSG00000213875,ENSG00000222974,ENSG00000229618,ENSG00000199470,ENSG00000122644,ENSG00000271253,ENSG00000229233
chr7	12731220	12731641	7:12731220-12731641	ENSG00000213875,ENSG00000224330,ENSG00000237713,ENSG00000222974,ENSG00000229618,ENSG00000199470,ENSG00000122644,ENSG00000271253
chr7	12731850	12732130	7:12731850-12732130	ENSG00000222974,ENSG00000229618,ENSG00000199470
chr7	12738798	12739090	7:12738798-12739090	ENSG00000213875,ENSG00000224330,ENSG00000237713,ENSG00000222974,ENSG00000229618,ENSG00000199470,ENSG00000229233
chr7	12777117	12777756	7:12777117-12777756	ENSG00000233167,ENSG00000213875,ENSG00000224330,ENSG00000237713,ENSG00000222974
chr7	12802099	12802387	7:12802099-12802387	ENSG00000222974,ENSG00000229618
chr7	12927670	12928012	7:12927670-12928012	ENSG00000213875,ENSG00000224330,ENSG00000237713,ENSG00000230879,ENSG00000222974
chr7	12962062	12962263	7:12962062-12962263	ENSG00000223445,ENSG00000237713,ENSG00000222974
chr7	13050574	13051097	7:13050574-13051097	ENSG00000226323,ENSG00000233167,ENSG00000223445,ENSG00000252374,ENSG00000213875,ENSG00000224330,ENSG00000237713,ENSG00000222974,ENSG00000229233,ENSG00000224667
chr7	13179056	13179373	7:13179056-13179373	ENSG00000233167,ENSG00000223445,ENSG00000213875,ENSG00000224330,ENSG00000237713,ENSG00000222974,ENSG00000229233,ENSG00000224667
chr7	13263011	13263278	7:13263011-13263278	ENSG00000233167,ENSG00000213875,ENSG00000224330,ENSG00000237713,ENSG00000229233,ENSG00000224667
chr7	13989385	13989860	7:13989385-13989860	ENSG00000233167,ENSG00000223445,ENSG00000252374,ENSG00000006468,ENSG00000213875,ENSG00000224330
chr7	13991094	13991721	7:13991094-13991721	ENSG00000233167,ENSG00000223445,ENSG00000252374,ENSG00000006468,ENSG00000213875,ENSG00000224330
chr7	14457842	14458101	7:14457842-14458101	ENSG00000226323,ENSG00000233167,ENSG00000136267,ENSG00000223445,ENSG00000252374,ENSG00000213875,ENSG00000224330,ENSG00000237713
chr7	14463403	14463603	7:14463403-14463603	ENSG00000233167,ENSG00000136267,ENSG00000223445,ENSG00000252374,ENSG00000213875,ENSG00000224330,ENSG00000237713
chr7	14691685	14692110	7:14691685-14692110	ENSG00000227489,ENSG00000225816,ENSG00000226323,ENSG00000233167,ENSG00000136267,ENSG00000223445,ENSG00000252374,ENSG00000213875,ENSG00000224330,ENSG00000237713
chr7	15016146	15016353	7:15016146-15016353	ENSG00000229379,ENSG00000286376,ENSG00000235828,ENSG00000237070,ENSG00000227489,ENSG00000225816,ENSG00000226323,ENSG00000233167,ENSG00000136267,ENSG00000223445,ENSG00000213875,ENSG00000224330
chr7	15407941	15408293	7:15407941-15408293	ENSG00000224683,ENSG00000229379,ENSG00000286376,ENSG00000235828,ENSG00000225974,ENSG00000229108,ENSG00000237070,ENSG00000106511,ENSG00000187546,ENSG00000227489,ENSG00000225816,ENSG00000226323,ENSG00000233167,ENSG00000136267,ENSG00000223445
chr7	16071325	16071587	7:16071325-16071587	ENSG00000224280,ENSG00000205858,ENSG00000272537,ENSG00000171243,ENSG00000224683,ENSG00000229379,ENSG00000286376,ENSG00000235828,ENSG00000225974,ENSG00000229108,ENSG00000237070,ENSG00000106511,ENSG00000227489,ENSG00000136267
chr7	16078190	16078390	7:16078190-16078390	ENSG00000224280,ENSG00000205858,ENSG00000224683,ENSG00000229379,ENSG00000286376,ENSG00000235828,ENSG00000225974,ENSG00000229108,ENSG00000237070,ENSG00000106511
chr7	16268935	16269300	7:16268935-16269300	ENSG00000272361,ENSG00000224280,ENSG00000205858,ENSG00000272537,ENSG00000171243,ENSG00000229688,ENSG00000224683,ENSG00000229379,ENSG00000286376,ENSG00000225974,ENSG00000229108,ENSG00000237070,ENSG00000106511,ENSG00000227489
chr7	16420510	16421807	7:16420510-16421807	ENSG00000272361,ENSG00000224280,ENSG00000205858,ENSG00000272537,ENSG00000171243,ENSG00000224683,ENSG00000214960,ENSG00000229379,ENSG00000286376,ENSG00000229108,ENSG00000237070,ENSG00000106511
chr7	16431699	16431974	7:16431699-16431974	ENSG00000272361,ENSG00000224280,ENSG00000205858,ENSG00000272537,ENSG00000171243,ENSG00000224683,ENSG00000214960,ENSG00000286376,ENSG00000235828,ENSG00000225974,ENSG00000237070
chr7	16432190	16432432	7:16432190-16432432	ENSG00000272361,ENSG00000224280,ENSG00000205858,ENSG00000272537,ENSG00000171243,ENSG00000224683,ENSG00000214960,ENSG00000286376,ENSG00000225974,ENSG00000237070
chr7	16563261	16563652	7:16563261-16563652	ENSG00000287799,ENSG00000272361,ENSG00000224280,ENSG00000205858,ENSG00000272537,ENSG00000171243,ENSG00000224683,ENSG00000229379,ENSG00000286376,ENSG00000235828,ENSG00000225974,ENSG00000229108,ENSG00000237070,ENSG00000106511,ENSG00000227489
chr7	16564934	16565231	7:16564934-16565231	ENSG00000287799,ENSG00000272361,ENSG00000224280,ENSG00000205858,ENSG00000272537,ENSG00000171243,ENSG00000224683,ENSG00000229379,ENSG00000286376,ENSG00000235828,ENSG00000225974,ENSG00000237070,ENSG00000227489
chr7	16620113	16620430	7:16620113-16620430	ENSG00000287799,ENSG00000272361,ENSG00000224280,ENSG00000205858,ENSG00000272537,ENSG00000229379,ENSG00000286376
chr7	16644616	16645025	7:16644616-16645025	ENSG00000136261,ENSG00000287799,ENSG00000106524
chr7	16645571	16646521	7:16645571-16646521	ENSG00000136261,ENSG00000287799,ENSG00000106524
chr7	16657904	16658264	7:16657904-16658264	ENSG00000136261,ENSG00000287799,ENSG00000106524
chr7	16660135	16660489	7:16660135-16660489	ENSG00000136261,ENSG00000287799,ENSG00000106524
chr7	16661003	16661362	7:16661003-16661362	ENSG00000136261,ENSG00000287799,ENSG00000106524
chr7	16668074	16668357	7:16668074-16668357	ENSG00000136261,ENSG00000106524,ENSG00000272361
chr7	16688367	16688569	7:16688367-16688569	ENSG00000136261,ENSG00000287799
chr7	16691185	16691661	7:16691185-16691661	ENSG00000221393,ENSG00000236039,ENSG00000236318,ENSG00000199473,ENSG00000232841,ENSG00000227965,ENSG00000232400,ENSG00000173467,ENSG00000270593,ENSG00000136261,ENSG00000287799,ENSG00000272361,ENSG00000224280,ENSG00000237070
chr7	16695679	16695970	7:16695679-16695970	ENSG00000227965,ENSG00000232400,ENSG00000173467,ENSG00000270593,ENSG00000287799
chr7	16702487	16702711	7:16702487-16702711	ENSG00000227965,ENSG00000232400,ENSG00000173467,ENSG00000270593,ENSG00000287799
chr7	16713720	16713946	7:16713720-16713946	ENSG00000227965,ENSG00000173467,ENSG00000235837
chr7	16719649	16720046	7:16719649-16720046	ENSG00000227965,ENSG00000232400,ENSG00000173467,ENSG00000270593,ENSG00000235837
chr7	16740199	16740673	7:16740199-16740673	ENSG00000221393,ENSG00000228675,ENSG00000236039,ENSG00000236318,ENSG00000199473,ENSG00000278569,ENSG00000232841,ENSG00000223867,ENSG00000227965,ENSG00000232400,ENSG00000173467,ENSG00000270593,ENSG00000106537,ENSG00000235837,ENSG00000287799,ENSG00000272361,ENSG00000224280,ENSG00000205858,ENSG00000272537,ENSG00000171243,ENSG00000224683,ENSG00000229379,ENSG00000286376
chr7	16753375	16754606	7:16753375-16754606	ENSG00000236318,ENSG00000199473,ENSG00000232841,ENSG00000227965,ENSG00000232400,ENSG00000173467,ENSG00000270593,ENSG00000106537
chr7	16773381	16773687	7:16773381-16773687	ENSG00000236039,ENSG00000236318,ENSG00000199473,ENSG00000227965,ENSG00000232400,ENSG00000173467,ENSG00000270593,ENSG00000106537,ENSG00000287799
chr7	16774296	16774777	7:16774296-16774777	ENSG00000236318,ENSG00000199473,ENSG00000227965,ENSG00000232400,ENSG00000173467,ENSG00000270593,ENSG00000106537
chr7	16801153	16801433	7:16801153-16801433	ENSG00000227965,ENSG00000232400,ENSG00000173467,ENSG00000270593,ENSG00000106541
chr7	16815017	16815288	7:16815017-16815288	ENSG00000227965,ENSG00000232400,ENSG00000173467,ENSG00000270593,ENSG00000106541
chr7	16923228	16923435	7:16923228-16923435	ENSG00000228675,ENSG00000236039,ENSG00000236318,ENSG00000199473,ENSG00000278569,ENSG00000232841,ENSG00000223867,ENSG00000106546,ENSG00000227965,ENSG00000232400,ENSG00000173467,ENSG00000270593
chr7	16926381	16926581	7:16926381-16926581	ENSG00000228675,ENSG00000236039,ENSG00000236318,ENSG00000199473,ENSG00000278569,ENSG00000232841,ENSG00000223867,ENSG00000106546,ENSG00000227965,ENSG00000232400,ENSG00000173467,ENSG00000270593
chr7	17142358	17142808	7:17142358-17142808	ENSG00000228675,ENSG00000236039,ENSG00000236318,ENSG00000199473,ENSG00000283321,ENSG00000278569,ENSG00000232841,ENSG00000237773,ENSG00000106546
chr7	17298304	17299469	7:17298304-17299469	ENSG00000236039,ENSG00000236318,ENSG00000199473,ENSG00000283321,ENSG00000278569,ENSG00000232841,ENSG00000237773,ENSG00000106546
chr7	17640850	17641073	7:17640850-17641073	ENSG00000221393,ENSG00000228675,ENSG00000236039,ENSG00000236318,ENSG00000199473,ENSG00000278569,ENSG00000232841
chr7	17769911	17770117	7:17769911-17770117	ENSG00000222164,ENSG00000225000,ENSG00000221393,ENSG00000048052,ENSG00000229937,ENSG00000236195,ENSG00000228675,ENSG00000236039,ENSG00000236318
chr7	17863319	17863876	7:17863319-17863876	ENSG00000223838,ENSG00000146618,ENSG00000229533,ENSG00000236536,ENSG00000232821,ENSG00000122691,ENSG00000232492,ENSG00000226522,ENSG00000222164,ENSG00000225000,ENSG00000221393,ENSG00000048052,ENSG00000229937,ENSG00000280340,ENSG00000236195,ENSG00000071189,ENSG00000228675,ENSG00000236039,ENSG00000236318,ENSG00000199473,ENSG00000232841
chr7	17934406	17934631	7:17934406-17934631	ENSG00000221393,ENSG00000229937,ENSG00000236195,ENSG00000279048,ENSG00000071189
chr7	17939625	17940917	7:17939625-17940917	ENSG00000221393,ENSG00000048052,ENSG00000229937,ENSG00000236195,ENSG00000279048,ENSG00000071189,ENSG00000228675
chr7	17992357	17992558	7:17992357-17992558	ENSG00000223838,ENSG00000232492,ENSG00000226522,ENSG00000222164,ENSG00000225000,ENSG00000221393,ENSG00000048052,ENSG00000229937,ENSG00000280340,ENSG00000236195,ENSG00000228675
chr7	18356198	18356437	7:18356198-18356437	ENSG00000223838,ENSG00000146618,ENSG00000236536,ENSG00000232821,ENSG00000122691,ENSG00000232492,ENSG00000226522,ENSG00000222164,ENSG00000225000,ENSG00000221393,ENSG00000048052,ENSG00000229937,ENSG00000236195,ENSG00000228675
chr7	18666177	18666453	7:18666177-18666453	ENSG00000223838,ENSG00000146618,ENSG00000229533,ENSG00000236536,ENSG00000232821,ENSG00000122691,ENSG00000232492,ENSG00000226522,ENSG00000222164,ENSG00000225000,ENSG00000221393,ENSG00000048052,ENSG00000229937,ENSG00000228675,ENSG00000199473
chr7	19051679	19052036	7:19051679-19052036	ENSG00000223838,ENSG00000146618,ENSG00000229533,ENSG00000236536,ENSG00000232821,ENSG00000122691,ENSG00000232492,ENSG00000226522,ENSG00000222164,ENSG00000048052,ENSG00000228675
chr7	19708662	19709319	7:19708662-19709319	ENSG00000179460,ENSG00000200753,ENSG00000105855,ENSG00000271133,ENSG00000226097,ENSG00000228598,ENSG00000213860,ENSG00000243004,ENSG00000237921,ENSG00000173452,ENSG00000265932,ENSG00000105849,ENSG00000223838,ENSG00000146618,ENSG00000229533,ENSG00000236536,ENSG00000232821,ENSG00000122691,ENSG00000232492,ENSG00000226522,ENSG00000222164
chr7	19754559	19754998	7:19754559-19754998	ENSG00000179460,ENSG00000200753,ENSG00000105855,ENSG00000271133,ENSG00000226097,ENSG00000228598,ENSG00000213860,ENSG00000243004,ENSG00000237921,ENSG00000173452,ENSG00000223838
chr7	20085135	20085460	7:20085135-20085460	ENSG00000200753,ENSG00000105855,ENSG00000271133,ENSG00000226097,ENSG00000228598,ENSG00000267055,ENSG00000213860,ENSG00000243004,ENSG00000237921,ENSG00000173452,ENSG00000223838,ENSG00000229533
chr7	20172807	20173036	7:20172807-20173036	ENSG00000200753,ENSG00000105855,ENSG00000271133,ENSG00000226097,ENSG00000228598,ENSG00000267055,ENSG00000213860,ENSG00000243004,ENSG00000237921,ENSG00000173452,ENSG00000223838
chr7	20199310	20199762	7:20199310-20199762	ENSG00000179460,ENSG00000200753,ENSG00000105855,ENSG00000271133,ENSG00000226097,ENSG00000233834,ENSG00000228598,ENSG00000183742,ENSG00000213860,ENSG00000243004,ENSG00000237921,ENSG00000173452,ENSG00000223838,ENSG00000229533,ENSG00000232821
chr7	20211430	20211722	7:20211430-20211722	ENSG00000105855,ENSG00000271133,ENSG00000226097,ENSG00000233834,ENSG00000183742
chr7	20215100	20215663	7:20215100-20215663	ENSG00000200753,ENSG00000105855,ENSG00000271133,ENSG00000226097,ENSG00000233834,ENSG00000228598,ENSG00000183742,ENSG00000243004
chr7	20217382	20217624	7:20217382-20217624	ENSG00000105855,ENSG00000271133,ENSG00000226097,ENSG00000233834,ENSG00000183742
chr7	20219568	20220333	7:20219568-20220333	ENSG00000200753,ENSG00000105855,ENSG00000271133,ENSG00000226097,ENSG00000233834,ENSG00000228598,ENSG00000183742,ENSG00000243004,ENSG00000237921
chr7	20486525	20486725	7:20486525-20486725	ENSG00000179460,ENSG00000200753,ENSG00000105855,ENSG00000271133,ENSG00000226097,ENSG00000237921,ENSG00000223838
chr7	20598385	20598993	7:20598385-20598993	ENSG00000231525,ENSG00000179460,ENSG00000200753,ENSG00000105855,ENSG00000271133,ENSG00000226097,ENSG00000228598,ENSG00000213860,ENSG00000243004,ENSG00000237921,ENSG00000173452,ENSG00000223838,ENSG00000146618,ENSG00000229533,ENSG00000226522
chr7	20648218	20648569	7:20648218-20648569	ENSG00000223866,ENSG00000004846,ENSG00000179460,ENSG00000200753,ENSG00000213860,ENSG00000237921,ENSG00000173452,ENSG00000223838
chr7	20696162	20696537	7:20696162-20696537	ENSG00000243633,ENSG00000285592,ENSG00000234839,ENSG00000232790,ENSG00000219451,ENSG00000213860,ENSG00000237921,ENSG00000173452,ENSG00000223838,ENSG00000146618
chr7	20698482	20699007	7:20698482-20699007	ENSG00000225308,ENSG00000243633,ENSG00000285592,ENSG00000234839,ENSG00000232790,ENSG00000219451,ENSG00000200753,ENSG00000105855,ENSG00000271133,ENSG00000213860,ENSG00000243004,ENSG00000237921,ENSG00000173452,ENSG00000223838,ENSG00000146618,ENSG00000229533,ENSG00000236536,ENSG00000122691,ENSG00000232492
chr7	20700528	20700765	7:20700528-20700765	ENSG00000285592,ENSG00000213860
chr7	20718454	20718713	7:20718454-20718713	ENSG00000285592,ENSG00000234839,ENSG00000232790,ENSG00000219451,ENSG00000004846,ENSG00000237921,ENSG00000223838
chr7	20736990	20737295	7:20736990-20737295	ENSG00000225308,ENSG00000243633,ENSG00000285592,ENSG00000234839,ENSG00000232790,ENSG00000219451,ENSG00000200753,ENSG00000213860,ENSG00000237921,ENSG00000223838
chr7	20744792	20745166	7:20744792-20745166	ENSG00000225308,ENSG00000243633,ENSG00000285592,ENSG00000234839,ENSG00000232790,ENSG00000219451,ENSG00000200753,ENSG00000213860,ENSG00000243004,ENSG00000237921,ENSG00000173452,ENSG00000223838,ENSG00000146618,ENSG00000229533,ENSG00000236536,ENSG00000232821,ENSG00000122691,ENSG00000232492,ENSG00000226522
chr7	20777754	20778330	7:20777754-20778330	ENSG00000225308,ENSG00000243633,ENSG00000285592,ENSG00000234839,ENSG00000232790,ENSG00000219451,ENSG00000164651,ENSG00000213860,ENSG00000237921,ENSG00000223838
chr7	20783675	20783973	7:20783675-20783973	ENSG00000234839,ENSG00000232790,ENSG00000219451,ENSG00000164651
chr7	20784712	20785176	7:20784712-20785176	ENSG00000234839,ENSG00000232790,ENSG00000219451,ENSG00000164651
chr7	20786819	20787333	7:20786819-20787333	ENSG00000234839,ENSG00000232790,ENSG00000219451,ENSG00000164651
chr7	20797782	20798315	7:20797782-20798315	ENSG00000225308,ENSG00000243633,ENSG00000285592,ENSG00000234839,ENSG00000232790,ENSG00000219451,ENSG00000164651
chr7	21261573	21262061	7:21261573-21262061	ENSG00000221783,ENSG00000195024,ENSG00000225308,ENSG00000243633,ENSG00000285592
chr7	21334927	21335211	7:21334927-21335211	ENSG00000221783,ENSG00000229949,ENSG00000195024,ENSG00000225308,ENSG00000243633,ENSG00000285592
chr7	21355431	21355703	7:21355431-21355703	ENSG00000221783,ENSG00000195024,ENSG00000225308,ENSG00000243633
chr7	21357767	21358001	7:21357767-21358001	ENSG00000221783,ENSG00000195024,ENSG00000225308,ENSG00000243633
chr7	21412461	21412810	7:21412461-21412810	ENSG00000221783,ENSG00000105866,ENSG00000229949,ENSG00000195024,ENSG00000225308,ENSG00000243633
chr7	21413593	21413860	7:21413593-21413860	ENSG00000221783,ENSG00000229949,ENSG00000195024
chr7	21417697	21417936	7:21417697-21417936	ENSG00000221783,ENSG00000105866,ENSG00000229949,ENSG00000195024
chr7	21422790	21423037	7:21422790-21423037	ENSG00000221783,ENSG00000105866,ENSG00000229949,ENSG00000195024
chr7	21426938	21427596	7:21426938-21427596	ENSG00000221783,ENSG00000105866,ENSG00000195024
chr7	21427747	21428422	7:21427747-21428422	ENSG00000221783,ENSG00000105866,ENSG00000195024
chr7	21429891	21430131	7:21429891-21430131	ENSG00000221783,ENSG00000105866
chr7	21502970	21503173	7:21502970-21503173	ENSG00000221783,ENSG00000195024,ENSG00000225308,ENSG00000243633,ENSG00000285592
chr7	21507624	21507942	7:21507624-21507942	ENSG00000221783,ENSG00000195024,ENSG00000225308,ENSG00000243633,ENSG00000285592
chr7	21542846	21543146	7:21542846-21543146	ENSG00000105877,ENSG00000221783,ENSG00000225308,ENSG00000243633,ENSG00000285592
chr7	21771969	21772249	7:21771969-21772249	ENSG00000225308,ENSG00000285592
chr7	21945388	21946349	7:21945388-21946349	ENSG00000164649
chr7	21972483	21972829	7:21972483-21972829	ENSG00000164649,ENSG00000225308,ENSG00000243633
chr7	22082879	22083340	7:22082879-22083340	ENSG00000228803,ENSG00000232949,ENSG00000233476,ENSG00000251993,ENSG00000136237,ENSG00000285592
chr7	22103760	22104034	7:22103760-22104034	ENSG00000233476,ENSG00000105889,ENSG00000251993
chr7	22110307	22110602	7:22110307-22110602	ENSG00000233476,ENSG00000105889,ENSG00000251993,ENSG00000136237
chr7	22122118	22122468	7:22122118-22122468	ENSG00000233476,ENSG00000251993,ENSG00000136237
chr7	22123098	22123446	7:22123098-22123446	ENSG00000228803,ENSG00000232949,ENSG00000233476,ENSG00000251993,ENSG00000136237
chr7	22174241	22174583	7:22174241-22174583	ENSG00000233476,ENSG00000251993,ENSG00000136237
chr7	22488892	22489180	7:22488892-22489180	ENSG00000233476,ENSG00000105889,ENSG00000251993,ENSG00000136237
chr7	22500053	22500403	7:22500053-22500403	ENSG00000228803,ENSG00000136244,ENSG00000179428,ENSG00000232949,ENSG00000233476,ENSG00000105889,ENSG00000251993,ENSG00000136237
chr7	22559896	22560154	7:22559896-22560154	ENSG00000234513,ENSG00000228803,ENSG00000136244,ENSG00000179428,ENSG00000232949,ENSG00000232759
chr7	22782667	22783031	7:22782667-22783031	ENSG00000234513,ENSG00000228803,ENSG00000136244,ENSG00000179428,ENSG00000232949,ENSG00000232759
chr7	22822463	22823114	7:22822463-22823114	ENSG00000226279,ENSG00000226329,ENSG00000221740,ENSG00000228649,ENSG00000286703,ENSG00000196683,ENSG00000234513,ENSG00000228803,ENSG00000136244,ENSG00000179428,ENSG00000232949
chr7	22853819	22855200	7:22853819-22855200	ENSG00000226279,ENSG00000226329,ENSG00000221740,ENSG00000228649,ENSG00000286703
chr7	22860849	22861068	7:22860849-22861068	ENSG00000226279,ENSG00000226329,ENSG00000221740,ENSG00000228649
chr7	22920712	22921060	7:22920712-22921060	ENSG00000226279,ENSG00000226329,ENSG00000234513,ENSG00000228803
chr7	23013577	23014475	7:23013577-23014475	ENSG00000122591,ENSG00000226279,ENSG00000226329
chr7	23055644	23055957	7:23055644-23055957	ENSG00000122591,ENSG00000226279,ENSG00000226329,ENSG00000228649,ENSG00000286703,ENSG00000234513,ENSG00000228803,ENSG00000136244,ENSG00000179428,ENSG00000232949,ENSG00000232759,ENSG00000233476
chr7	23086026	23086526	7:23086026-23086526	ENSG00000230042,ENSG00000122550,ENSG00000230658,ENSG00000228803
chr7	23105335	23106663	7:23105335-23106663	ENSG00000230042,ENSG00000122550,ENSG00000230658
chr7	23161497	23161979	7:23161497-23161979	ENSG00000230042,ENSG00000122550
chr7	23167748	23168012	7:23167748-23168012	ENSG00000230042,ENSG00000122550
chr7	23181529	23182396	7:23181529-23182396	ENSG00000136243,ENSG00000230042,ENSG00000122550,ENSG00000230658
chr7	23185017	23185227	7:23185017-23185227	ENSG00000136243
chr7	23190973	23191497	7:23190973-23191497	ENSG00000226816,ENSG00000285926,ENSG00000136243,ENSG00000230042
chr7	23205947	23206417	7:23205947-23206417	ENSG00000226816,ENSG00000285926
chr7	23261836	23262173	7:23261836-23262173	ENSG00000136235,ENSG00000230042
chr7	23273068	23273604	7:23273068-23273604	ENSG00000252590,ENSG00000136235
chr7	23277411	23277700	7:23277411-23277700	ENSG00000136235
chr7	23298915	23299920	7:23298915-23299920	ENSG00000212264,ENSG00000232627,ENSG00000156928
chr7	23346361	23346754	7:23346361-23346754	ENSG00000232627,ENSG00000136231
chr7	23347655	23347946	7:23347655-23347946	ENSG00000212264,ENSG00000232627,ENSG00000136231
chr7	23357685	23357955	7:23357685-23357955	ENSG00000252590,ENSG00000212264,ENSG00000232627,ENSG00000136231
chr7	23413999	23414583	7:23413999-23414583	ENSG00000252590,ENSG00000212264,ENSG00000232627
chr7	23426996	23427212	7:23426996-23427212	ENSG00000252590,ENSG00000212264,ENSG00000136231
chr7	23430363	23430936	7:23430363-23430936	ENSG00000252590,ENSG00000212264,ENSG00000232627,ENSG00000136231
chr7	23443069	23443278	7:23443069-23443278	ENSG00000252590,ENSG00000212264,ENSG00000136231
chr7	23469199	23469494	7:23469199-23469494	ENSG00000236654,ENSG00000252590,ENSG00000136231
chr7	23471113	23471463	7:23471113-23471463	ENSG00000236654,ENSG00000252590,ENSG00000136231
chr7	23474112	23474789	7:23474112-23474789	ENSG00000236654,ENSG00000252590,ENSG00000136231
chr7	23490131	23491051	7:23490131-23491051	ENSG00000164548,ENSG00000200847,ENSG00000232818,ENSG00000236654,ENSG00000252590
chr7	23520622	23520875	7:23520622-23520875	ENSG00000164548
chr7	23531154	23532250	7:23531154-23532250	ENSG00000224785,ENSG00000164548
chr7	23546907	23547340	7:23546907-23547340	ENSG00000122585,ENSG00000234800,ENSG00000196335,ENSG00000228953,ENSG00000227436,ENSG00000232553,ENSG00000224785,ENSG00000164548
chr7	23570639	23570932	7:23570639-23570932	ENSG00000234800,ENSG00000196335,ENSG00000228953,ENSG00000227436,ENSG00000232553,ENSG00000224785
chr7	23597153	23598040	7:23597153-23598040	ENSG00000234800,ENSG00000228953,ENSG00000227436,ENSG00000169193,ENSG00000232553,ENSG00000224785
chr7	23679893	23680347	7:23679893-23680347	ENSG00000227930,ENSG00000234800,ENSG00000196335,ENSG00000234286,ENSG00000188732,ENSG00000228953,ENSG00000227436,ENSG00000169193,ENSG00000232553,ENSG00000224785
chr7	23697026	23697427	7:23697026-23697427	ENSG00000252041,ENSG00000234800,ENSG00000196335,ENSG00000234286,ENSG00000188732,ENSG00000228953,ENSG00000227436,ENSG00000232553,ENSG00000224785
chr7	23712462	23712731	7:23712462-23712731	ENSG00000234800,ENSG00000196335,ENSG00000228953,ENSG00000227436,ENSG00000232553,ENSG00000224785
chr7	23802147	23802680	7:23802147-23802680	ENSG00000206877,ENSG00000287523,ENSG00000122585,ENSG00000228944,ENSG00000252041,ENSG00000227930,ENSG00000231328,ENSG00000234800,ENSG00000228953,ENSG00000227436
chr7	24573046	24574060	7:24573046-24574060	ENSG00000105926,ENSG00000206877,ENSG00000287523,ENSG00000122585,ENSG00000228944,ENSG00000252041,ENSG00000227930
chr7	24587857	24588180	7:24587857-24588180	ENSG00000271096,ENSG00000105926,ENSG00000206877,ENSG00000287523,ENSG00000122585,ENSG00000228944,ENSG00000252041,ENSG00000227930
chr7	24604522	24605052	7:24604522-24605052	ENSG00000105928,ENSG00000271096,ENSG00000105926,ENSG00000206877,ENSG00000287523,ENSG00000122585,ENSG00000228944,ENSG00000252041,ENSG00000227930
chr7	24665711	24665988	7:24665711-24665988	ENSG00000105928,ENSG00000271330,ENSG00000105926,ENSG00000206877,ENSG00000287523,ENSG00000122585,ENSG00000228944,ENSG00000252041
chr7	24725660	24726068	7:24725660-24726068	ENSG00000105928,ENSG00000287523,ENSG00000228944
chr7	24812368	24812568	7:24812368-24812568	ENSG00000070882,ENSG00000287093
chr7	24820231	24820565	7:24820231-24820565	ENSG00000070882,ENSG00000287093
chr7	24820902	24821742	7:24820902-24821742	ENSG00000070882,ENSG00000287093,ENSG00000105928
chr7	24829334	24829534	7:24829334-24829534	ENSG00000287093
chr7	24864142	24864701	7:24864142-24864701	ENSG00000070882,ENSG00000287093,ENSG00000252041
chr7	24910888	24911414	7:24910888-24911414	ENSG00000234999,ENSG00000070882
chr7	24923428	24923747	7:24923428-24923747	ENSG00000234999,ENSG00000070882
chr7	24965885	24966085	7:24965885-24966085	-
chr7	24979387	24979726	7:24979387-24979726	ENSG00000070882
chr7	24979893	24980622	7:24979893-24980622	ENSG00000070882,ENSG00000287093
chr7	24981565	24981887	7:24981565-24981887	ENSG00000070882
chr7	25068950	25069150	7:25068950-25069150	ENSG00000287093
chr7	25070020	25070229	7:25070020-25070229	ENSG00000287093
chr7	25093363	25093663	7:25093363-25093663	ENSG00000213798,ENSG00000105954,ENSG00000287093,ENSG00000105928,ENSG00000287523,ENSG00000122585
chr7	25094262	25094563	7:25094262-25094563	ENSG00000287093,ENSG00000105928,ENSG00000287523,ENSG00000122585
chr7	25098473	25098736	7:25098473-25098736	ENSG00000213798,ENSG00000105954,ENSG00000287093,ENSG00000105928,ENSG00000287523
chr7	25105898	25106291	7:25105898-25106291	ENSG00000213798,ENSG00000105954,ENSG00000233824,ENSG00000287093,ENSG00000105928,ENSG00000206877,ENSG00000287523,ENSG00000122585,ENSG00000228944,ENSG00000252041
chr7	25124981	25125921	7:25124981-25125921	ENSG00000213798,ENSG00000105954,ENSG00000172115
chr7	25160141	25160343	7:25160141-25160343	ENSG00000213798,ENSG00000105954
chr7	25179952	25180721	7:25179952-25180721	ENSG00000153790,ENSG00000234406,ENSG00000213798,ENSG00000105954,ENSG00000233824
chr7	25259693	25259986	7:25259693-25259986	ENSG00000213798,ENSG00000105954,ENSG00000285716,ENSG00000202233,ENSG00000234922,ENSG00000233824,ENSG00000260951,ENSG00000285960,ENSG00000227386
chr7	25495220	25495904	7:25495220-25495904	ENSG00000213798,ENSG00000105954,ENSG00000234922,ENSG00000233824,ENSG00000260951,ENSG00000285960,ENSG00000227386,ENSG00000239622,ENSG00000286725
chr7	25496476	25496676	7:25496476-25496676	ENSG00000233824,ENSG00000260951,ENSG00000285960,ENSG00000227386
chr7	25568957	25569206	7:25568957-25569206	ENSG00000105954,ENSG00000285716,ENSG00000202233,ENSG00000234922,ENSG00000233824,ENSG00000260951,ENSG00000285960,ENSG00000227386,ENSG00000239622
chr7	25663980	25664323	7:25663980-25664323	ENSG00000223561,ENSG00000239622
chr7	25776183	25776688	7:25776183-25776688	ENSG00000105954,ENSG00000233824,ENSG00000260951,ENSG00000285960,ENSG00000227386,ENSG00000223561,ENSG00000239622,ENSG00000287096,ENSG00000286725
chr7	25781694	25782231	7:25781694-25782231	ENSG00000105954,ENSG00000233824,ENSG00000260951,ENSG00000285960,ENSG00000227386,ENSG00000223561,ENSG00000239622,ENSG00000287096,ENSG00000286725
chr7	25849708	25849987	7:25849708-25849987	ENSG00000239622,ENSG00000287096,ENSG00000286725
chr7	25851727	25851927	7:25851727-25851927	ENSG00000239622,ENSG00000286725
chr7	25854981	25855402	7:25854981-25855402	ENSG00000286725,ENSG00000005073,ENSG00000273961,ENSG00000278334,ENSG00000276496,ENSG00000253508,ENSG00000277966,ENSG00000278592,ENSG00000278020
chr7	25856728	25857343	7:25856728-25857343	ENSG00000239622,ENSG00000286725,ENSG00000005073,ENSG00000273961,ENSG00000278334,ENSG00000276496,ENSG00000253508,ENSG00000277966,ENSG00000278592,ENSG00000278020,ENSG00000253308,ENSG00000253405,ENSG00000106038
chr7	25862110	25862910	7:25862110-25862910	ENSG00000239622,ENSG00000286725,ENSG00000253187,ENSG00000283745,ENSG00000005073,ENSG00000240990,ENSG00000273961,ENSG00000278334,ENSG00000276496,ENSG00000253508,ENSG00000277966,ENSG00000278592,ENSG00000278020,ENSG00000253308,ENSG00000253405,ENSG00000106038
chr7	25892863	25893157	7:25892863-25893157	-
chr7	25895397	25895706	7:25895397-25895706	ENSG00000286507,ENSG00000222004
chr7	25951030	25951612	7:25951030-25951612	ENSG00000270933,ENSG00000199085,ENSG00000122566,ENSG00000122548,ENSG00000280255,ENSG00000286507,ENSG00000222004
chr7	26061733	26061973	7:26061733-26061973	ENSG00000286507
chr7	26151835	26152348	7:26151835-26152348	ENSG00000050344,ENSG00000122566,ENSG00000122565,ENSG00000285860
chr7	26159809	26160212	7:26159809-26160212	ENSG00000050344,ENSG00000122566,ENSG00000122565,ENSG00000285860
chr7	26180701	26181150	7:26180701-26181150	ENSG00000050344,ENSG00000122566,ENSG00000122565,ENSG00000285860
chr7	26194433	26194737	7:26194433-26194737	ENSG00000122566,ENSG00000122565
chr7	26200634	26201851	7:26200634-26201851	ENSG00000122566,ENSG00000122565
chr7	26234035	26234511	7:26234035-26234511	ENSG00000122566,ENSG00000122565,ENSG00000285860
chr7	26279492	26279742	7:26279492-26279742	ENSG00000285860,ENSG00000232383,ENSG00000086300
chr7	26291651	26292163	7:26291651-26292163	ENSG00000122566,ENSG00000122565,ENSG00000285860,ENSG00000232383,ENSG00000086300
chr7	26365221	26365430	7:26365221-26365430	ENSG00000086300,ENSG00000225792
chr7	26365723	26366373	7:26365723-26366373	ENSG00000122566,ENSG00000122565,ENSG00000285860,ENSG00000086300,ENSG00000225792,ENSG00000214870,ENSG00000122548,ENSG00000280255,ENSG00000286507,ENSG00000222004
chr7	26369587	26369836	7:26369587-26369836	ENSG00000086300,ENSG00000225792
chr7	26376101	26377365	7:26376101-26377365	ENSG00000086300,ENSG00000225792,ENSG00000214870,ENSG00000122548,ENSG00000280255,ENSG00000286507,ENSG00000222004
chr7	26398141	26399208	7:26398141-26399208	ENSG00000214870,ENSG00000286507,ENSG00000222004
chr7	26556257	26556633	7:26556257-26556633	ENSG00000122548,ENSG00000280255,ENSG00000233760,ENSG00000286507,ENSG00000222004
chr7	26667584	26667819	7:26667584-26667819	ENSG00000225792,ENSG00000122548,ENSG00000280255,ENSG00000286507,ENSG00000222004
chr7	26857471	26857708	7:26857471-26857708	ENSG00000005020
chr7	26858135	26858458	7:26858135-26858458	ENSG00000005020
chr7	26863837	26865217	7:26863837-26865217	ENSG00000005020,ENSG00000213787,ENSG00000105991,ENSG00000233429,ENSG00000276528,ENSG00000276771,ENSG00000274864,ENSG00000274396,ENSG00000277694,ENSG00000105997,ENSG00000253552,ENSG00000106004
chr7	26982267	26982725	7:26982267-26982725	ENSG00000286507,ENSG00000222004,ENSG00000213787,ENSG00000226059,ENSG00000214869,ENSG00000213786,ENSG00000235574
chr7	27000407	27001016	7:27000407-27001016	ENSG00000286507,ENSG00000222004,ENSG00000005020,ENSG00000213787,ENSG00000226059,ENSG00000214869,ENSG00000213786,ENSG00000213783,ENSG00000236569,ENSG00000279655,ENSG00000233830,ENSG00000213781,ENSG00000235574
chr7	27031760	27032031	7:27031760-27032031	ENSG00000213787,ENSG00000214869,ENSG00000213786
chr7	27071656	27071856	7:27071656-27071856	ENSG00000213787,ENSG00000213786
chr7	27081082	27081406	7:27081082-27081406	ENSG00000213787,ENSG00000213786,ENSG00000105991,ENSG00000233429,ENSG00000276528,ENSG00000276771,ENSG00000274864,ENSG00000274396,ENSG00000277694,ENSG00000105996,ENSG00000253552
chr7	27095810	27096606	7:27095810-27096606	ENSG00000213787,ENSG00000213786,ENSG00000105991,ENSG00000233429,ENSG00000276528,ENSG00000276771,ENSG00000274864,ENSG00000274396,ENSG00000277694,ENSG00000105996,ENSG00000105997,ENSG00000253552,ENSG00000106004
chr7	27130125	27130455	7:27130125-27130455	ENSG00000105997,ENSG00000253552,ENSG00000197576,ENSG00000254369,ENSG00000106004
chr7	27130598	27131293	7:27130598-27131293	ENSG00000213787,ENSG00000105991,ENSG00000233429,ENSG00000276528,ENSG00000276771,ENSG00000274864,ENSG00000274396,ENSG00000277694,ENSG00000105996,ENSG00000105997,ENSG00000253552,ENSG00000197576,ENSG00000273433,ENSG00000254369,ENSG00000106004,ENSG00000106006,ENSG00000272801,ENSG00000005073,ENSG00000273961,ENSG00000278334,ENSG00000276496,ENSG00000277966,ENSG00000278592,ENSG00000278020
chr7	27143582	27143944	7:27143582-27143944	ENSG00000105997,ENSG00000253552,ENSG00000197576,ENSG00000273433,ENSG00000254369,ENSG00000106004,ENSG00000106006,ENSG00000272801
chr7	27150595	27151359	7:27150595-27151359	ENSG00000105997,ENSG00000253552,ENSG00000273433,ENSG00000254369,ENSG00000106004,ENSG00000106006,ENSG00000272801,ENSG00000122592,ENSG00000270182,ENSG00000078399,ENSG00000253187,ENSG00000283745,ENSG00000253293,ENSG00000005073,ENSG00000240990,ENSG00000273961,ENSG00000278334,ENSG00000276496,ENSG00000253508,ENSG00000277966,ENSG00000278592,ENSG00000278020
chr7	27164373	27164706	7:27164373-27164706	ENSG00000273433,ENSG00000272801,ENSG00000122592,ENSG00000270182,ENSG00000078399,ENSG00000253187,ENSG00000283745
chr7	27165388	27165627	7:27165388-27165627	ENSG00000078399,ENSG00000257184,ENSG00000253187,ENSG00000283745,ENSG00000253293,ENSG00000005073,ENSG00000240990,ENSG00000273961,ENSG00000278334,ENSG00000276496,ENSG00000277966,ENSG00000278592,ENSG00000278020
chr7	27168392	27168698	7:27168392-27168698	ENSG00000122592,ENSG00000270182,ENSG00000078399,ENSG00000257184,ENSG00000253187,ENSG00000283745,ENSG00000253293,ENSG00000005073,ENSG00000240990,ENSG00000273961,ENSG00000278334,ENSG00000276496,ENSG00000253508,ENSG00000277966,ENSG00000278592,ENSG00000278020
chr7	27179745	27180107	7:27179745-27180107	ENSG00000078399,ENSG00000257184,ENSG00000253187,ENSG00000283745,ENSG00000253293,ENSG00000005073,ENSG00000240990,ENSG00000273961,ENSG00000278334,ENSG00000276496,ENSG00000253508,ENSG00000277966,ENSG00000278592,ENSG00000278020
chr7	27200200	27200558	7:27200200-27200558	ENSG00000005073,ENSG00000240990,ENSG00000273961,ENSG00000278334,ENSG00000276496,ENSG00000253508,ENSG00000277966,ENSG00000278592,ENSG00000278020,ENSG00000106031,ENSG00000243766,ENSG00000276609,ENSG00000278708,ENSG00000277469,ENSG00000277553,ENSG00000286323,ENSG00000253308,ENSG00000253405,ENSG00000106038
chr7	27576472	27576672	7:27576472-27576672	ENSG00000253508,ENSG00000106031,ENSG00000243766,ENSG00000276609,ENSG00000278708,ENSG00000277469,ENSG00000277553,ENSG00000286323,ENSG00000253308,ENSG00000253405,ENSG00000106038,ENSG00000213783,ENSG00000236569,ENSG00000224322,ENSG00000279655,ENSG00000279429,ENSG00000233830,ENSG00000213781,ENSG00000235574,ENSG00000286478
chr7	27609119	27609383	7:27609119-27609383	ENSG00000005073,ENSG00000273961,ENSG00000278334,ENSG00000276496,ENSG00000253508,ENSG00000277966,ENSG00000278592,ENSG00000278020,ENSG00000106031,ENSG00000243766,ENSG00000286323,ENSG00000253308,ENSG00000253405,ENSG00000106038,ENSG00000213783,ENSG00000236569,ENSG00000224322,ENSG00000279655,ENSG00000279429,ENSG00000233830,ENSG00000213781,ENSG00000235574,ENSG00000286478,ENSG00000287489
chr7	27662609	27663333	7:27662609-27663333	ENSG00000286323,ENSG00000253308,ENSG00000253405,ENSG00000106038,ENSG00000213783,ENSG00000224322,ENSG00000279655,ENSG00000279429,ENSG00000233830,ENSG00000213781,ENSG00000235574,ENSG00000106049,ENSG00000286478,ENSG00000229893,ENSG00000106052,ENSG00000287489
chr7	27670302	27670507	7:27670302-27670507	ENSG00000236569,ENSG00000224322,ENSG00000233830,ENSG00000106049
chr7	27677927	27678278	7:27677927-27678278	ENSG00000253508,ENSG00000286323,ENSG00000253308,ENSG00000253405,ENSG00000106038,ENSG00000213783,ENSG00000236569,ENSG00000224322,ENSG00000279655,ENSG00000279429,ENSG00000233830,ENSG00000213781,ENSG00000235574,ENSG00000106049,ENSG00000286478,ENSG00000106052,ENSG00000287489
chr7	27739698	27741023	7:27739698-27741023	ENSG00000253508,ENSG00000279655,ENSG00000279429,ENSG00000233830,ENSG00000213781,ENSG00000106049,ENSG00000229893,ENSG00000106052,ENSG00000287489
chr7	27745139	27745353	7:27745139-27745353	ENSG00000229893,ENSG00000106052
chr7	27784360	27784770	7:27784360-27784770	ENSG00000005073,ENSG00000240990,ENSG00000273961,ENSG00000278334,ENSG00000276496,ENSG00000253508,ENSG00000277966,ENSG00000278592,ENSG00000278020,ENSG00000106031,ENSG00000243766,ENSG00000276609,ENSG00000278708,ENSG00000277469,ENSG00000286323,ENSG00000253308,ENSG00000253405,ENSG00000106038,ENSG00000213783,ENSG00000236569,ENSG00000224322,ENSG00000279655,ENSG00000279429,ENSG00000233830,ENSG00000213781,ENSG00000235574,ENSG00000286478,ENSG00000229893,ENSG00000106052,ENSG00000287489
chr7	28005913	28006164	7:28005913-28006164	ENSG00000213783,ENSG00000287489
chr7	28018916	28019131	7:28018916-28019131	ENSG00000286323,ENSG00000153814,ENSG00000287489
chr7	28020369	28020676	7:28020369-28020676	ENSG00000005073,ENSG00000273961,ENSG00000278334,ENSG00000276496,ENSG00000253508,ENSG00000277966,ENSG00000278592,ENSG00000278020,ENSG00000106031,ENSG00000243766,ENSG00000277553,ENSG00000286323,ENSG00000253308,ENSG00000253405,ENSG00000106038,ENSG00000213783,ENSG00000236569,ENSG00000224322,ENSG00000279655,ENSG00000279429,ENSG00000233830,ENSG00000213781,ENSG00000235574,ENSG00000153814,ENSG00000287489
chr7	28037274	28037697	7:28037274-28037697	ENSG00000005073,ENSG00000240990,ENSG00000273961,ENSG00000278334,ENSG00000276496,ENSG00000253508,ENSG00000277966,ENSG00000278592,ENSG00000278020,ENSG00000286323,ENSG00000253308,ENSG00000253405,ENSG00000106038,ENSG00000213783,ENSG00000236569,ENSG00000224322,ENSG00000279655,ENSG00000279429,ENSG00000233830,ENSG00000213781,ENSG00000235574,ENSG00000287489
chr7	28062173	28062621	7:28062173-28062621	ENSG00000253308,ENSG00000253405,ENSG00000106038,ENSG00000213783,ENSG00000236569,ENSG00000279655,ENSG00000279429,ENSG00000233830,ENSG00000213781,ENSG00000235574,ENSG00000153814,ENSG00000287489
chr7	28078407	28078644	7:28078407-28078644	ENSG00000153814
chr7	28093733	28093933	7:28093733-28093933	ENSG00000253508
chr7	28096652	28096971	7:28096652-28096971	ENSG00000253508,ENSG00000287489
chr7	28121468	28121825	7:28121468-28121825	ENSG00000206623
chr7	28126499	28126816	7:28126499-28126816	ENSG00000206623
chr7	28136896	28137181	7:28136896-28137181	-
chr7	28155942	28156178	7:28155942-28156178	-
chr7	28157856	28158205	7:28157856-28158205	ENSG00000236569
chr7	28179541	28180047	7:28179541-28180047	ENSG00000153814,ENSG00000234336
chr7	28180509	28181110	7:28180509-28181110	ENSG00000153814,ENSG00000234336
chr7	28181992	28182526	7:28181992-28182526	ENSG00000153814,ENSG00000234336
chr7	28187052	28187425	7:28187052-28187425	ENSG00000153814,ENSG00000234336
chr7	28195937	28196705	7:28195937-28196705	ENSG00000234336
chr7	28200620	28201025	7:28200620-28201025	-
chr7	28203776	28204277	7:28203776-28204277	ENSG00000236569,ENSG00000279655,ENSG00000213781,ENSG00000234336
chr7	28216013	28216222	7:28216013-28216222	-
chr7	28223368	28223700	7:28223368-28223700	-
chr7	28224281	28224525	7:28224281-28224525	-
chr7	28239470	28239670	7:28239470-28239670	-
chr7	28272401	28272711	7:28272401-28272711	ENSG00000174495,ENSG00000225286
chr7	28296793	28297252	7:28296793-28297252	ENSG00000236569,ENSG00000224322,ENSG00000279655,ENSG00000279429,ENSG00000233830,ENSG00000174495,ENSG00000146592,ENSG00000225286
chr7	28407792	28407992	7:28407792-28407992	ENSG00000146592,ENSG00000225286
chr7	28409038	28409454	7:28409038-28409454	ENSG00000146592,ENSG00000225286
chr7	28458883	28459095	7:28458883-28459095	ENSG00000225286
chr7	28478704	28478953	7:28478704-28478953	ENSG00000225286
chr7	28854197	28854528	7:28854197-28854528	ENSG00000225286
chr7	28921785	28922135	7:28921785-28922135	ENSG00000255690,ENSG00000228421,ENSG00000272568,ENSG00000233517,ENSG00000229452,ENSG00000285412,ENSG00000285162
chr7	28922661	28922944	7:28922661-28922944	ENSG00000272568,ENSG00000233517,ENSG00000229452,ENSG00000285412,ENSG00000285162
chr7	28926996	28927341	7:28926996-28927341	ENSG00000255690,ENSG00000228421,ENSG00000272568,ENSG00000233517,ENSG00000229452,ENSG00000285412,ENSG00000285162
chr7	28955814	28956339	7:28955814-28956339	ENSG00000255690,ENSG00000228421,ENSG00000272568,ENSG00000233517,ENSG00000229452,ENSG00000285412,ENSG00000285162
chr7	29091796	29092001	7:29091796-29092001	ENSG00000272568,ENSG00000233517,ENSG00000106066,ENSG00000229452,ENSG00000285412,ENSG00000285162
chr7	29102618	29102875	7:29102618-29102875	ENSG00000272568,ENSG00000233517,ENSG00000106066,ENSG00000229452,ENSG00000285412,ENSG00000285162
chr7	29106387	29106728	7:29106387-29106728	ENSG00000272568,ENSG00000233517,ENSG00000106066,ENSG00000229452,ENSG00000285412,ENSG00000285162
chr7	29109335	29109803	7:29109335-29109803	ENSG00000255690,ENSG00000228421,ENSG00000272568,ENSG00000233517,ENSG00000106066,ENSG00000229452,ENSG00000285412,ENSG00000285162
chr7	29146282	29146681	7:29146282-29146681	ENSG00000106066,ENSG00000285412,ENSG00000285162,ENSG00000106069
chr7	29147050	29147396	7:29147050-29147396	ENSG00000106066,ENSG00000285412,ENSG00000285162,ENSG00000106069
chr7	29189791	29190014	7:29189791-29190014	ENSG00000106069,ENSG00000285081
chr7	29194495	29195419	7:29194495-29195419	ENSG00000106066,ENSG00000106069,ENSG00000285081
chr7	29214112	29214380	7:29214112-29214380	ENSG00000106066,ENSG00000285081,ENSG00000235669,ENSG00000237065
chr7	29239702	29239975	7:29239702-29239975	-
chr7	29408877	29409098	7:29408877-29409098	ENSG00000106069,ENSG00000285081
chr7	29443557	29443817	7:29443557-29443817	ENSG00000223813,ENSG00000270196,ENSG00000176532
chr7	29589228	29589450	7:29589228-29589450	ENSG00000223813,ENSG00000270196,ENSG00000176532,ENSG00000223437
chr7	29609251	29609473	7:29609251-29609473	ENSG00000223813,ENSG00000270196,ENSG00000176532,ENSG00000223437
chr7	29635816	29636054	7:29635816-29636054	ENSG00000223813,ENSG00000270196,ENSG00000176532,ENSG00000223437,ENSG00000122574,ENSG00000231519
chr7	29647089	29647377	7:29647089-29647377	ENSG00000223813,ENSG00000270196,ENSG00000176532,ENSG00000223437,ENSG00000227855,ENSG00000212024,ENSG00000122574,ENSG00000231519
chr7	29684784	29685788	7:29684784-29685788	ENSG00000223813,ENSG00000270196,ENSG00000176532,ENSG00000225264,ENSG00000223437,ENSG00000227855,ENSG00000212024,ENSG00000122574
chr7	29748377	29748616	7:29748377-29748616	ENSG00000223437,ENSG00000122574,ENSG00000238906,ENSG00000231519
chr7	29891806	29892215	7:29891806-29892215	ENSG00000270196,ENSG00000122574,ENSG00000238906,ENSG00000231519
chr7	29921461	29921762	7:29921461-29921762	ENSG00000270196,ENSG00000223437,ENSG00000122574,ENSG00000238906,ENSG00000136193,ENSG00000231519
chr7	29988888	29990061	7:29988888-29990061	ENSG00000136193,ENSG00000227014,ENSG00000231519
chr7	30026421	30027087	7:30026421-30027087	ENSG00000136193,ENSG00000227014,ENSG00000106080,ENSG00000106086,ENSG00000231519
chr7	30028125	30028733	7:30028125-30028733	ENSG00000136193,ENSG00000227014,ENSG00000106080,ENSG00000106086,ENSG00000231519
chr7	30134522	30135220	7:30134522-30135220	ENSG00000231519,ENSG00000283618,ENSG00000286847,ENSG00000180354,ENSG00000272638
chr7	30135433	30135669	7:30135433-30135669	ENSG00000283618,ENSG00000286847,ENSG00000180354,ENSG00000230751
chr7	30135834	30136137	7:30135834-30136137	ENSG00000283618,ENSG00000286847,ENSG00000180354,ENSG00000230751
chr7	30144038	30144323	7:30144038-30144323	ENSG00000231519,ENSG00000283618,ENSG00000180354,ENSG00000230751
chr7	30144658	30145103	7:30144658-30145103	ENSG00000283618,ENSG00000180354,ENSG00000230751
chr7	30146195	30146665	7:30146195-30146665	ENSG00000231519,ENSG00000283618,ENSG00000286847,ENSG00000180354,ENSG00000230751,ENSG00000251660,ENSG00000225907,ENSG00000272638,ENSG00000281404
chr7	30154262	30154516	7:30154262-30154516	ENSG00000231519,ENSG00000283618,ENSG00000180354,ENSG00000230751,ENSG00000251660,ENSG00000225907,ENSG00000272638
chr7	30159779	30160066	7:30159779-30160066	ENSG00000231519,ENSG00000283618,ENSG00000251660,ENSG00000225907,ENSG00000227017,ENSG00000272638,ENSG00000281404
chr7	30160272	30160649	7:30160272-30160649	ENSG00000251660,ENSG00000225907,ENSG00000227017,ENSG00000272638
chr7	30176666	30176866	7:30176666-30176866	ENSG00000225907,ENSG00000227017
chr7	30276148	30276438	7:30276148-30276438	ENSG00000180233,ENSG00000244480,ENSG00000272638,ENSG00000281404,ENSG00000207771,ENSG00000283237
chr7	30284152	30285433	7:30284152-30285433	ENSG00000225907,ENSG00000180233,ENSG00000264520,ENSG00000244480,ENSG00000272638,ENSG00000281404,ENSG00000235859,ENSG00000207771,ENSG00000283237
chr7	30296318	30296669	7:30296318-30296669	ENSG00000180233,ENSG00000272638,ENSG00000281404,ENSG00000235859,ENSG00000207771,ENSG00000283237
chr7	30322610	30322810	7:30322610-30322810	ENSG00000281404,ENSG00000207771,ENSG00000283237
chr7	30348041	30348593	7:30348041-30348593	ENSG00000180233,ENSG00000264520,ENSG00000244480,ENSG00000272638,ENSG00000281404,ENSG00000235859,ENSG00000281593,ENSG00000207771,ENSG00000283237
chr7	30364195	30364632	7:30364195-30364632	ENSG00000231519,ENSG00000264520,ENSG00000244480,ENSG00000272638,ENSG00000281404,ENSG00000235859,ENSG00000281593,ENSG00000207771,ENSG00000283237
chr7	30445878	30446147	7:30445878-30446147	ENSG00000264520,ENSG00000244480,ENSG00000272638,ENSG00000106100,ENSG00000281404
chr7	30470252	30470508	7:30470252-30470508	ENSG00000264520,ENSG00000244480,ENSG00000272638,ENSG00000106100
chr7	30470976	30471176	7:30470976-30471176	ENSG00000272638,ENSG00000106100
chr7	30478373	30478991	7:30478373-30478991	ENSG00000264520,ENSG00000244480,ENSG00000006625,ENSG00000272638,ENSG00000106100
chr7	30479388	30479702	7:30479388-30479702	ENSG00000264520,ENSG00000244480,ENSG00000006625,ENSG00000272638,ENSG00000106100
chr7	30504328	30505258	7:30504328-30505258	ENSG00000264520,ENSG00000244480,ENSG00000196295,ENSG00000006625,ENSG00000272638,ENSG00000281404
chr7	30548806	30549020	7:30548806-30549020	ENSG00000263683,ENSG00000226874,ENSG00000264520,ENSG00000244480,ENSG00000196295,ENSG00000281039
chr7	30564205	30564657	7:30564205-30564657	ENSG00000263683,ENSG00000226874,ENSG00000264520,ENSG00000244480,ENSG00000196295,ENSG00000281039
chr7	30594036	30595414	7:30594036-30595414	ENSG00000106105,ENSG00000196295
chr7	30596019	30596277	7:30596019-30596277	ENSG00000106105,ENSG00000196295
chr7	30647646	30647866	7:30647646-30647866	ENSG00000241644,ENSG00000106113
chr7	30740477	30740788	7:30740477-30740788	ENSG00000254959,ENSG00000223419,ENSG00000241644,ENSG00000106113
chr7	30761205	30761777	7:30761205-30761777	ENSG00000254959,ENSG00000241644,ENSG00000106113
chr7	30771163	30771915	7:30771163-30771915	ENSG00000250424,ENSG00000106125,ENSG00000254959,ENSG00000223419,ENSG00000241644,ENSG00000106113
chr7	30800729	30801212	7:30800729-30801212	ENSG00000078549,ENSG00000250424,ENSG00000229263,ENSG00000254959,ENSG00000241644
chr7	30807278	30807880	7:30807278-30807880	ENSG00000078549,ENSG00000250424,ENSG00000229263,ENSG00000254959,ENSG00000241644,ENSG00000106113
chr7	30897006	30897626	7:30897006-30897626	ENSG00000078549,ENSG00000250424,ENSG00000106113
chr7	30904547	30904958	7:30904547-30904958	ENSG00000078549,ENSG00000240583,ENSG00000250424
chr7	30910594	30910923	7:30910594-30910923	ENSG00000240583,ENSG00000250424
chr7	30911624	30911858	7:30911624-30911858	ENSG00000240583
chr7	30913403	30913677	7:30913403-30913677	ENSG00000240583
chr7	30914272	30914557	7:30914272-30914557	ENSG00000240583,ENSG00000250424
chr7	30915059	30915542	7:30915059-30915542	ENSG00000240583,ENSG00000250424
chr7	30921082	30921536	7:30921082-30921536	ENSG00000078549,ENSG00000240583,ENSG00000250424
chr7	30926216	30926801	7:30926216-30926801	ENSG00000078549,ENSG00000240583,ENSG00000250424
chr7	30938609	30939113	7:30938609-30939113	ENSG00000078549,ENSG00000106128,ENSG00000250424
chr7	30974798	30975138	7:30974798-30975138	ENSG00000078549,ENSG00000106128
chr7	30983636	30983930	7:30983636-30983930	ENSG00000232887,ENSG00000078549,ENSG00000106128
chr7	30984757	30985040	7:30984757-30985040	ENSG00000078549,ENSG00000106128
chr7	31122675	31122915	7:31122675-31122915	ENSG00000232887,ENSG00000078549
chr7	31134517	31134803	7:31134517-31134803	ENSG00000236460,ENSG00000106341,ENSG00000180347,ENSG00000231418,ENSG00000164600,ENSG00000271027,ENSG00000232887,ENSG00000078549
chr7	31171158	31171509	7:31171158-31171509	ENSG00000236460,ENSG00000106341,ENSG00000180347,ENSG00000231418,ENSG00000164600,ENSG00000271027,ENSG00000286487,ENSG00000078549
chr7	31190925	31191243	7:31190925-31191243	ENSG00000236460,ENSG00000106341,ENSG00000180347,ENSG00000231418,ENSG00000164600,ENSG00000271027,ENSG00000286487,ENSG00000078549
chr7	31192977	31193204	7:31192977-31193204	ENSG00000106341,ENSG00000180347,ENSG00000231418,ENSG00000164600,ENSG00000271027,ENSG00000286487
chr7	31443489	31443695	7:31443489-31443695	ENSG00000236460,ENSG00000106341,ENSG00000180347,ENSG00000231418,ENSG00000164600,ENSG00000271027
chr7	31488710	31488931	7:31488710-31488931	ENSG00000236460,ENSG00000106341,ENSG00000180347,ENSG00000231418,ENSG00000164600,ENSG00000271027
chr7	31782532	31782732	7:31782532-31782732	ENSG00000226421,ENSG00000226468,ENSG00000236460,ENSG00000154678,ENSG00000106341
chr7	32200823	32201050	7:32200823-32201050	ENSG00000226421,ENSG00000226468,ENSG00000236460,ENSG00000106341
chr7	32427746	32427964	7:32427746-32427964	ENSG00000226421,ENSG00000226468,ENSG00000284839,ENSG00000236460,ENSG00000154678
chr7	32489906	32490602	7:32489906-32490602	ENSG00000105778,ENSG00000106355,ENSG00000226421,ENSG00000226468
chr7	32495106	32496103	7:32495106-32496103	ENSG00000105778,ENSG00000106355,ENSG00000226421,ENSG00000226468
chr7	32506284	32506604	7:32506284-32506604	ENSG00000238090,ENSG00000105778,ENSG00000106355,ENSG00000226421,ENSG00000226468
chr7	32662487	32662875	7:32662487-32662875	ENSG00000286300,ENSG00000236212,ENSG00000236494,ENSG00000227481,ENSG00000173862,ENSG00000238090,ENSG00000224946,ENSG00000250756,ENSG00000226421,ENSG00000226468,ENSG00000236460,ENSG00000106341
chr7	32668823	32669662	7:32668823-32669662	ENSG00000236212,ENSG00000233219,ENSG00000236494,ENSG00000227481,ENSG00000173862,ENSG00000238090,ENSG00000224946,ENSG00000251999,ENSG00000250756,ENSG00000226421,ENSG00000226468,ENSG00000236460,ENSG00000106341
chr7	32691941	32692454	7:32691941-32692454	ENSG00000238090,ENSG00000224946,ENSG00000250756,ENSG00000226421
chr7	32722838	32723202	7:32722838-32723202	ENSG00000227481,ENSG00000173862,ENSG00000238090,ENSG00000224946,ENSG00000251999,ENSG00000250756,ENSG00000207573,ENSG00000283461,ENSG00000237004,ENSG00000226421,ENSG00000226468
chr7	32727978	32728994	7:32727978-32728994	ENSG00000238090,ENSG00000250756,ENSG00000273014,ENSG00000207573,ENSG00000283461,ENSG00000237004,ENSG00000226421
chr7	32762015	32762215	7:32762015-32762215	ENSG00000251999,ENSG00000250756,ENSG00000281332,ENSG00000273014,ENSG00000229358
chr7	32800565	32800780	7:32800565-32800780	ENSG00000231952,ENSG00000251999,ENSG00000250756
chr7	32846623	32847009	7:32846623-32847009	ENSG00000227481,ENSG00000173862,ENSG00000238090,ENSG00000224946,ENSG00000164610,ENSG00000252821,ENSG00000224573,ENSG00000205763,ENSG00000170852,ENSG00000272905,ENSG00000231952,ENSG00000251999,ENSG00000250756
chr7	32879412	32879900	7:32879412-32879900	ENSG00000170852,ENSG00000231952,ENSG00000251999,ENSG00000250756
chr7	32890428	32890808	7:32890428-32890808	ENSG00000252821,ENSG00000170852
chr7	32891081	32892350	7:32891081-32892350	ENSG00000170852
chr7	32892883	32893083	7:32892883-32893083	ENSG00000170852
chr7	32905214	32906021	7:32905214-32906021	ENSG00000227481,ENSG00000238090,ENSG00000224946,ENSG00000252821,ENSG00000224573,ENSG00000205763,ENSG00000170852,ENSG00000231952,ENSG00000251999,ENSG00000250756
chr7	32942227	32943398	7:32942227-32943398	ENSG00000252821,ENSG00000122642,ENSG00000224573,ENSG00000205763,ENSG00000170852,ENSG00000272905,ENSG00000231952,ENSG00000251999,ENSG00000250756
chr7	32957152	32957779	7:32957152-32957779	ENSG00000252821,ENSG00000122642,ENSG00000224573,ENSG00000205763,ENSG00000251999,ENSG00000250756
chr7	32964765	32965156	7:32964765-32965156	ENSG00000252821,ENSG00000122642,ENSG00000224573
chr7	33024456	33024661	7:33024456-33024661	ENSG00000229054,ENSG00000122643,ENSG00000252821
chr7	33039644	33039848	7:33039644-33039848	ENSG00000229054,ENSG00000122643,ENSG00000252821
chr7	33040793	33041167	7:33040793-33041167	ENSG00000241420,ENSG00000229054,ENSG00000122643,ENSG00000252821
chr7	33041680	33042049	7:33041680-33042049	ENSG00000241420,ENSG00000229054,ENSG00000122643,ENSG00000252821
chr7	33050345	33051099	7:33050345-33051099	ENSG00000241420,ENSG00000229054,ENSG00000122643,ENSG00000252821,ENSG00000250756
chr7	33062441	33063418	7:33062441-33063418	ENSG00000228015,ENSG00000164610,ENSG00000241420,ENSG00000229054,ENSG00000122643,ENSG00000252821,ENSG00000250756
chr7	33108649	33109781	7:33108649-33109781	ENSG00000228015,ENSG00000122507,ENSG00000164610,ENSG00000252821,ENSG00000251999
chr7	33128906	33129771	7:33128906-33129771	ENSG00000224946,ENSG00000222741,ENSG00000228015,ENSG00000122507,ENSG00000164610
chr7	33145193	33145552	7:33145193-33145552	ENSG00000286300,ENSG00000236212,ENSG00000233219,ENSG00000236494,ENSG00000227481,ENSG00000173862,ENSG00000238090,ENSG00000224946,ENSG00000222741,ENSG00000228015,ENSG00000122507
chr7	33191332	33191560	7:33191332-33191560	ENSG00000286300,ENSG00000236212,ENSG00000233219,ENSG00000236494,ENSG00000227481,ENSG00000173862,ENSG00000238090,ENSG00000224946,ENSG00000222741
chr7	33895367	33895624	7:33895367-33895624	ENSG00000286300,ENSG00000164619,ENSG00000233219,ENSG00000236494,ENSG00000227481,ENSG00000173862,ENSG00000238090,ENSG00000224946
chr7	33932917	33933176	7:33932917-33933176	ENSG00000286300,ENSG00000236212,ENSG00000164619,ENSG00000233219,ENSG00000236494,ENSG00000227481,ENSG00000173862,ENSG00000238090,ENSG00000224946
chr7	34036351	34036627	7:34036351-34036627	ENSG00000286300,ENSG00000236212,ENSG00000187258,ENSG00000164619,ENSG00000233219,ENSG00000236494,ENSG00000227481,ENSG00000173862,ENSG00000238090,ENSG00000224946
chr7	34321224	34321424	7:34321224-34321424	ENSG00000286300,ENSG00000236212,ENSG00000202431,ENSG00000197085,ENSG00000187258,ENSG00000235379,ENSG00000230356,ENSG00000242653
chr7	34928087	34928287	7:34928087-34928287	ENSG00000286300,ENSG00000236212,ENSG00000197085,ENSG00000187258,ENSG00000235379,ENSG00000230356,ENSG00000242653,ENSG00000251802,ENSG00000173852,ENSG00000221669
chr7	34996728	34997023	7:34996728-34997023	ENSG00000286300,ENSG00000236212,ENSG00000197085,ENSG00000187258,ENSG00000235379,ENSG00000230356,ENSG00000242653,ENSG00000251802,ENSG00000173852,ENSG00000221669,ENSG00000238090
chr7	35003399	35004201	7:35003399-35004201	ENSG00000286300,ENSG00000236212,ENSG00000197085,ENSG00000187258,ENSG00000235379,ENSG00000230356,ENSG00000242653,ENSG00000251802,ENSG00000173852,ENSG00000221669,ENSG00000287249,ENSG00000173862,ENSG00000238090
chr7	35036620	35036874	7:35036620-35036874	ENSG00000197085,ENSG00000230356,ENSG00000242653,ENSG00000173852,ENSG00000287249
chr7	35037274	35038205	7:35037274-35038205	ENSG00000197085,ENSG00000187258,ENSG00000235379,ENSG00000230356,ENSG00000242653,ENSG00000251802,ENSG00000173852,ENSG00000221669,ENSG00000287249
chr7	35161178	35161686	7:35161178-35161686	ENSG00000197085,ENSG00000187258,ENSG00000235379,ENSG00000230356,ENSG00000242653,ENSG00000251802,ENSG00000189212,ENSG00000236592
chr7	35185799	35186673	7:35185799-35186673	ENSG00000197085,ENSG00000187258,ENSG00000235379,ENSG00000230356,ENSG00000242653,ENSG00000251802,ENSG00000189212,ENSG00000236592,ENSG00000287651,ENSG00000235464
chr7	35253977	35254543	7:35253977-35254543	ENSG00000236212,ENSG00000197085,ENSG00000187258,ENSG00000235379,ENSG00000230356,ENSG00000242653,ENSG00000251802,ENSG00000164532,ENSG00000226063,ENSG00000287651
chr7	35332033	35332233	7:35332033-35332233	ENSG00000187258,ENSG00000235379,ENSG00000230356,ENSG00000242653,ENSG00000287651,ENSG00000286526
chr7	35366849	35367214	7:35366849-35367214	ENSG00000286300,ENSG00000236212,ENSG00000197085,ENSG00000187258,ENSG00000235379,ENSG00000230356,ENSG00000242653,ENSG00000251802,ENSG00000287651,ENSG00000286526,ENSG00000235464
chr7	35424965	35425218	7:35424965-35425218	ENSG00000197085,ENSG00000187258,ENSG00000235379,ENSG00000230356,ENSG00000242653,ENSG00000251802,ENSG00000287651,ENSG00000235464
chr7	35520265	35520559	7:35520265-35520559	ENSG00000197085,ENSG00000187258,ENSG00000235379,ENSG00000230356,ENSG00000242653,ENSG00000251802,ENSG00000287651,ENSG00000235464
chr7	35537373	35537764	7:35537373-35537764	ENSG00000286300,ENSG00000236212,ENSG00000197085,ENSG00000187258,ENSG00000235379,ENSG00000230356,ENSG00000242653,ENSG00000251802,ENSG00000221669,ENSG00000287651,ENSG00000235464,ENSG00000238090
chr7	35624624	35624913	7:35624624-35624913	ENSG00000197085,ENSG00000187258,ENSG00000235379,ENSG00000230356,ENSG00000242653,ENSG00000287032,ENSG00000274328,ENSG00000226102
chr7	35647171	35647556	7:35647171-35647556	ENSG00000187258,ENSG00000235379,ENSG00000230356,ENSG00000242653,ENSG00000122557,ENSG00000271122,ENSG00000227544,ENSG00000232736,ENSG00000122545,ENSG00000274328,ENSG00000200446,ENSG00000273580,ENSG00000226102
chr7	35691450	35691781	7:35691450-35691781	ENSG00000122557,ENSG00000271122,ENSG00000227544,ENSG00000274328
chr7	35692043	35692392	7:35692043-35692392	ENSG00000122557,ENSG00000271122,ENSG00000227544,ENSG00000274328
chr7	35694758	35695416	7:35694758-35695416	ENSG00000122557,ENSG00000271122,ENSG00000227544,ENSG00000228878,ENSG00000232736,ENSG00000122545,ENSG00000274328
chr7	35709544	35709766	7:35709544-35709766	ENSG00000122557,ENSG00000271122,ENSG00000227544,ENSG00000228878,ENSG00000232736,ENSG00000122545,ENSG00000274328
chr7	35753656	35754005	7:35753656-35754005	ENSG00000227544,ENSG00000232736,ENSG00000122545,ENSG00000274328
chr7	35800290	35801959	7:35800290-35801959	ENSG00000227544,ENSG00000228878,ENSG00000232736,ENSG00000122545,ENSG00000274328
chr7	35906463	35906779	7:35906463-35906779	ENSG00000227544,ENSG00000228878,ENSG00000232736,ENSG00000122545,ENSG00000274328,ENSG00000200446,ENSG00000273580,ENSG00000226102,ENSG00000229679
chr7	35917023	35917313	7:35917023-35917313	ENSG00000227544,ENSG00000232736,ENSG00000274328,ENSG00000200446,ENSG00000273580,ENSG00000226102,ENSG00000260070,ENSG00000229679,ENSG00000228770,ENSG00000205745,ENSG00000285573,ENSG00000232930,ENSG00000287893,ENSG00000270889
chr7	35975900	35976208	7:35975900-35976208	ENSG00000227544,ENSG00000274328,ENSG00000200446,ENSG00000273580,ENSG00000226102,ENSG00000260070,ENSG00000229679,ENSG00000228770,ENSG00000228815,ENSG00000205745,ENSG00000285573,ENSG00000232930,ENSG00000287893,ENSG00000270889
chr7	35985219	35985485	7:35985219-35985485	ENSG00000200446,ENSG00000273580,ENSG00000226102,ENSG00000260070,ENSG00000234457,ENSG00000229679,ENSG00000228770,ENSG00000122547,ENSG00000228815,ENSG00000205745,ENSG00000285573,ENSG00000232930,ENSG00000287893
chr7	36092419	36092816	7:36092419-36092816	ENSG00000229679,ENSG00000228770,ENSG00000228815,ENSG00000261184,ENSG00000205745,ENSG00000285573,ENSG00000232930,ENSG00000287893
chr7	36152583	36153423	7:36152583-36153423	ENSG00000260070,ENSG00000229679,ENSG00000228770,ENSG00000122547,ENSG00000271117,ENSG00000228815,ENSG00000205745,ENSG00000285573,ENSG00000232930,ENSG00000287893
chr7	36291582	36291821	7:36291582-36291821	ENSG00000226102,ENSG00000260070,ENSG00000234457,ENSG00000229679,ENSG00000228770,ENSG00000122547,ENSG00000228815,ENSG00000205745,ENSG00000285573,ENSG00000232930,ENSG00000287893
chr7	36303235	36303466	7:36303235-36303466	ENSG00000260070,ENSG00000234457,ENSG00000229679,ENSG00000228770,ENSG00000122547,ENSG00000228815,ENSG00000285573,ENSG00000232930,ENSG00000287893
chr7	36336442	36336644	7:36336442-36336644	ENSG00000201432,ENSG00000260070
chr7	36366841	36367647	7:36366841-36367647	ENSG00000229424,ENSG00000011426,ENSG00000164542
chr7	36389478	36390557	7:36389478-36390557	ENSG00000011426,ENSG00000164542
chr7	36404720	36405128	7:36404720-36405128	ENSG00000011426
chr7	36473409	36473626	7:36473409-36473626	ENSG00000237400,ENSG00000230539,ENSG00000272984,ENSG00000229424,ENSG00000235728,ENSG00000225739,ENSG00000230831,ENSG00000221325
chr7	36527030	36527300	7:36527030-36527300	ENSG00000237400,ENSG00000136250,ENSG00000230539,ENSG00000272984,ENSG00000229424,ENSG00000235728,ENSG00000225739,ENSG00000230831,ENSG00000221325,ENSG00000224706
chr7	36670889	36671187	7:36670889-36671187	ENSG00000237400,ENSG00000136250,ENSG00000230539,ENSG00000272984,ENSG00000229424,ENSG00000235728,ENSG00000225739,ENSG00000230831,ENSG00000221325,ENSG00000224706
chr7	36987167	36987428	7:36987167-36987428	ENSG00000272984,ENSG00000229424,ENSG00000235728,ENSG00000225739,ENSG00000230831,ENSG00000155849,ENSG00000221325,ENSG00000224101,ENSG00000224706
chr7	37076704	37076906	7:37076704-37076906	ENSG00000230539,ENSG00000272984,ENSG00000229424,ENSG00000235728,ENSG00000225739,ENSG00000230831,ENSG00000221325,ENSG00000224101,ENSG00000224706
chr7	37182039	37182313	7:37182039-37182313	ENSG00000237400,ENSG00000230539,ENSG00000272984,ENSG00000229424,ENSG00000235728,ENSG00000225739,ENSG00000230831,ENSG00000221325,ENSG00000224101,ENSG00000224706
chr7	37198902	37199172	7:37198902-37199172	ENSG00000230539,ENSG00000272984,ENSG00000229424,ENSG00000235728,ENSG00000225739,ENSG00000230831,ENSG00000155849,ENSG00000221325,ENSG00000224101,ENSG00000224706
chr7	37201686	37201937	7:37201686-37201937	ENSG00000229424,ENSG00000235728,ENSG00000230831,ENSG00000155849,ENSG00000221325,ENSG00000224706
chr7	37342683	37343169	7:37342683-37343169	ENSG00000213744,ENSG00000200113,ENSG00000201566,ENSG00000178503,ENSG00000229424,ENSG00000225739,ENSG00000155849,ENSG00000222869
chr7	37352976	37353208	7:37352976-37353208	ENSG00000213744,ENSG00000201566,ENSG00000155849,ENSG00000222869
chr7	37353540	37353988	7:37353540-37353988	ENSG00000213744,ENSG00000200113,ENSG00000201566,ENSG00000178503,ENSG00000235728,ENSG00000155849,ENSG00000222869
chr7	37354677	37355063	7:37354677-37355063	ENSG00000213744,ENSG00000155849,ENSG00000222869
chr7	37357709	37357909	7:37357709-37357909	ENSG00000213744,ENSG00000155849,ENSG00000222869
chr7	37405835	37406189	7:37405835-37406189	ENSG00000213744,ENSG00000200113,ENSG00000201566,ENSG00000178503,ENSG00000229424,ENSG00000235728,ENSG00000225739,ENSG00000221325
chr7	37448753	37449048	7:37448753-37449048	ENSG00000213744,ENSG00000200113,ENSG00000201566,ENSG00000155849
chr7	37645346	37645587	7:37645346-37645587	ENSG00000178503,ENSG00000187037
chr7	37732261	37732538	7:37732261-37732538	ENSG00000178503,ENSG00000187037,ENSG00000283444,ENSG00000086288,ENSG00000229424,ENSG00000230831
chr7	37756906	37757106	7:37756906-37757106	ENSG00000178503,ENSG00000187037,ENSG00000283444,ENSG00000086288,ENSG00000221325
chr7	37817578	37818000	7:37817578-37818000	ENSG00000178503,ENSG00000187037,ENSG00000283444,ENSG00000225314,ENSG00000086288,ENSG00000230539,ENSG00000229424,ENSG00000235728,ENSG00000225739,ENSG00000230831,ENSG00000221325,ENSG00000164556,ENSG00000241756,ENSG00000211691
chr7	37832148	37832632	7:37832148-37832632	ENSG00000178503,ENSG00000187037,ENSG00000283444,ENSG00000225314,ENSG00000086288,ENSG00000230539,ENSG00000272984,ENSG00000229424,ENSG00000235728,ENSG00000225739,ENSG00000230831,ENSG00000221325,ENSG00000224706,ENSG00000164556,ENSG00000227404,ENSG00000241756,ENSG00000078053,ENSG00000231202,ENSG00000211692,ENSG00000211688
chr7	37920489	37921719	7:37920489-37921719	ENSG00000086289,ENSG00000086288,ENSG00000106483
chr7	38070695	38070908	7:38070695-38070908	ENSG00000164556,ENSG00000241756,ENSG00000231202,ENSG00000211693,ENSG00000211692,ENSG00000211691,ENSG00000211690,ENSG00000211689,ENSG00000211688,ENSG00000211687
chr7	38105930	38106199	7:38105930-38106199	ENSG00000227191,ENSG00000272908,ENSG00000225992,ENSG00000211695,ENSG00000231916,ENSG00000211694,ENSG00000231202,ENSG00000211693,ENSG00000211692,ENSG00000211691,ENSG00000211690,ENSG00000211689,ENSG00000211688,ENSG00000211687
chr7	38107475	38107762	7:38107475-38107762	ENSG00000227191,ENSG00000272908,ENSG00000225992,ENSG00000211695,ENSG00000231916,ENSG00000211694,ENSG00000231202,ENSG00000211693,ENSG00000211692,ENSG00000211691,ENSG00000211690,ENSG00000211689,ENSG00000211688,ENSG00000211687
chr7	38127982	38128232	7:38127982-38128232	ENSG00000227191,ENSG00000231916,ENSG00000231202,ENSG00000211693,ENSG00000211692,ENSG00000211691,ENSG00000211690,ENSG00000211689,ENSG00000211688,ENSG00000211687
chr7	38177931	38178934	7:38177931-38178934	ENSG00000010270,ENSG00000227191,ENSG00000211694,ENSG00000231202,ENSG00000211693,ENSG00000211692,ENSG00000211691,ENSG00000211690,ENSG00000211689,ENSG00000211688,ENSG00000211687
chr7	38215734	38216050	7:38215734-38216050	ENSG00000010270,ENSG00000227191,ENSG00000227404,ENSG00000241756,ENSG00000078053,ENSG00000249978,ENSG00000272908,ENSG00000225992,ENSG00000211695,ENSG00000231916,ENSG00000211694,ENSG00000231202,ENSG00000211693,ENSG00000211692,ENSG00000211691,ENSG00000211690,ENSG00000211689,ENSG00000211688,ENSG00000211687
chr7	38222372	38222822	7:38222372-38222822	ENSG00000227191,ENSG00000241756,ENSG00000272908,ENSG00000225992,ENSG00000211695,ENSG00000231916,ENSG00000211694,ENSG00000231202,ENSG00000211693,ENSG00000211692,ENSG00000211691,ENSG00000211690,ENSG00000211689,ENSG00000211688,ENSG00000211687
chr7	38335623	38335985	7:38335623-38335985	ENSG00000227191,ENSG00000164556,ENSG00000227404,ENSG00000241756,ENSG00000078053,ENSG00000211699,ENSG00000211698,ENSG00000211697,ENSG00000228668,ENSG00000281103,ENSG00000226212,ENSG00000249978,ENSG00000211696,ENSG00000272908,ENSG00000225992,ENSG00000211695,ENSG00000231916,ENSG00000211694,ENSG00000231202,ENSG00000211693,ENSG00000211692,ENSG00000211691,ENSG00000211690,ENSG00000211689,ENSG00000211688,ENSG00000211687
chr7	38345567	38345937	7:38345567-38345937	ENSG00000227191,ENSG00000227404,ENSG00000078053,ENSG00000233306,ENSG00000211699,ENSG00000211698,ENSG00000211697,ENSG00000228668,ENSG00000281103,ENSG00000226212,ENSG00000249978,ENSG00000272908,ENSG00000225992,ENSG00000211695,ENSG00000231916,ENSG00000211694,ENSG00000231202,ENSG00000211693,ENSG00000211692,ENSG00000211691,ENSG00000211690,ENSG00000211689,ENSG00000211688,ENSG00000211687
chr7	38354291	38354589	7:38354291-38354589	ENSG00000241756,ENSG00000078053,ENSG00000233306,ENSG00000211699,ENSG00000211698,ENSG00000211697,ENSG00000228668,ENSG00000281103,ENSG00000226212,ENSG00000249978,ENSG00000272908,ENSG00000225992,ENSG00000231916,ENSG00000211694,ENSG00000231202,ENSG00000211693,ENSG00000211692,ENSG00000211691,ENSG00000211690,ENSG00000211689,ENSG00000211688,ENSG00000211687
chr7	38359087	38359372	7:38359087-38359372	ENSG00000227191,ENSG00000241756,ENSG00000078053,ENSG00000233306,ENSG00000211699,ENSG00000211698,ENSG00000211697,ENSG00000228668,ENSG00000281103,ENSG00000272908,ENSG00000225992,ENSG00000211695,ENSG00000231916,ENSG00000211694,ENSG00000231202,ENSG00000211693,ENSG00000211691,ENSG00000211690,ENSG00000211689,ENSG00000211688
chr7	38363469	38363742	7:38363469-38363742	ENSG00000227404,ENSG00000078053,ENSG00000211701,ENSG00000233306,ENSG00000211699,ENSG00000211698,ENSG00000211697,ENSG00000228668,ENSG00000281103,ENSG00000272908,ENSG00000211695,ENSG00000231916,ENSG00000211694,ENSG00000211693,ENSG00000211692,ENSG00000211691,ENSG00000211688,ENSG00000211687
chr7	38368142	38368475	7:38368142-38368475	ENSG00000227191,ENSG00000164556,ENSG00000227404,ENSG00000241756,ENSG00000078053,ENSG00000211701,ENSG00000233306,ENSG00000211699,ENSG00000211698,ENSG00000211697,ENSG00000228668,ENSG00000281103,ENSG00000272908,ENSG00000225992,ENSG00000211695,ENSG00000231916,ENSG00000211694,ENSG00000231202,ENSG00000211693,ENSG00000211692,ENSG00000211691,ENSG00000211690,ENSG00000211689,ENSG00000211688,ENSG00000211687
chr7	38369966	38370171	7:38369966-38370171	ENSG00000164556,ENSG00000227404,ENSG00000241756,ENSG00000078053,ENSG00000211701,ENSG00000233306,ENSG00000211694,ENSG00000231202,ENSG00000211693,ENSG00000211692,ENSG00000211690,ENSG00000211689,ENSG00000211688,ENSG00000211687
chr7	38374454	38374740	7:38374454-38374740	ENSG00000164556,ENSG00000227404,ENSG00000241756,ENSG00000078053,ENSG00000211701,ENSG00000233306,ENSG00000272908,ENSG00000225992,ENSG00000231916,ENSG00000211694,ENSG00000231202,ENSG00000211693,ENSG00000211692,ENSG00000211690,ENSG00000211689,ENSG00000211688,ENSG00000211687
chr7	38806867	38807469	7:38806867-38807469	ENSG00000227658,ENSG00000203446,ENSG00000206947,ENSG00000233854,ENSG00000006715,ENSG00000164556,ENSG00000227404,ENSG00000241756,ENSG00000078053
chr7	38822526	38822901	7:38822526-38822901	ENSG00000203446,ENSG00000206947,ENSG00000233854,ENSG00000006715,ENSG00000164556,ENSG00000227404,ENSG00000241756,ENSG00000078053
chr7	38882377	38882578	7:38882377-38882578	ENSG00000206947,ENSG00000233854,ENSG00000227404
chr7	38902463	38902783	7:38902463-38902783	ENSG00000206947,ENSG00000233854,ENSG00000006715,ENSG00000164556,ENSG00000227404
chr7	38908612	38909394	7:38908612-38909394	ENSG00000206947,ENSG00000233854,ENSG00000006715,ENSG00000164556,ENSG00000227404,ENSG00000241756
chr7	38932605	38932824	7:38932605-38932824	ENSG00000206947,ENSG00000233854,ENSG00000006715
chr7	39414585	39414785	7:39414585-39414785	ENSG00000224122,ENSG00000206947,ENSG00000106536
chr7	39453802	39454016	7:39453802-39454016	ENSG00000206947,ENSG00000233854,ENSG00000106536,ENSG00000164556,ENSG00000227404,ENSG00000241756
chr7	39465064	39465302	7:39465064-39465302	ENSG00000206947,ENSG00000233854,ENSG00000106536,ENSG00000164556,ENSG00000227404,ENSG00000241756
chr7	39504971	39505269	7:39504971-39505269	ENSG00000203446,ENSG00000206947,ENSG00000233854,ENSG00000164556,ENSG00000227404,ENSG00000241756,ENSG00000078053
chr7	39515579	39515837	7:39515579-39515837	ENSG00000203446,ENSG00000206947,ENSG00000233854,ENSG00000164556,ENSG00000227404,ENSG00000241756,ENSG00000078053
chr7	39519962	39520231	7:39519962-39520231	ENSG00000203446,ENSG00000206947,ENSG00000233854,ENSG00000164556,ENSG00000227404,ENSG00000241756,ENSG00000078053
chr7	39566061	39566755	7:39566061-39566755	ENSG00000203446,ENSG00000270797,ENSG00000252480,ENSG00000228554,ENSG00000106540,ENSG00000231951,ENSG00000236015,ENSG00000241127,ENSG00000227172
chr7	39580424	39580755	7:39580424-39580755	ENSG00000203446,ENSG00000242855,ENSG00000175741,ENSG00000226220,ENSG00000270797,ENSG00000252480,ENSG00000188185,ENSG00000228554,ENSG00000287584,ENSG00000106540,ENSG00000231951,ENSG00000236015,ENSG00000241127,ENSG00000227172
chr7	39623199	39624010	7:39623199-39624010	ENSG00000203446,ENSG00000252480,ENSG00000188185,ENSG00000228554,ENSG00000006451,ENSG00000287584,ENSG00000106540,ENSG00000231951
chr7	39688923	39689464	7:39688923-39689464	ENSG00000224116,ENSG00000122641,ENSG00000224017,ENSG00000227658,ENSG00000203446,ENSG00000248711,ENSG00000242855,ENSG00000175741,ENSG00000252480,ENSG00000188185,ENSG00000228554,ENSG00000006451,ENSG00000287584,ENSG00000106540,ENSG00000231951
chr7	39733193	39733739	7:39733193-39733739	ENSG00000203446,ENSG00000252480,ENSG00000188185,ENSG00000228554,ENSG00000106540,ENSG00000231951
chr7	39742253	39742541	7:39742253-39742541	ENSG00000270797,ENSG00000252480,ENSG00000188185,ENSG00000228554,ENSG00000106540,ENSG00000231951
chr7	39810212	39810616	7:39810212-39810616	ENSG00000224116,ENSG00000122641,ENSG00000224017,ENSG00000227658,ENSG00000203446,ENSG00000248711,ENSG00000270577,ENSG00000273444,ENSG00000242855,ENSG00000175741,ENSG00000233225,ENSG00000231198,ENSG00000237251,ENSG00000226220,ENSG00000270797,ENSG00000252480,ENSG00000206947
chr7	39833221	39833551	7:39833221-39833551	ENSG00000122641,ENSG00000203446,ENSG00000248711,ENSG00000270577,ENSG00000273444,ENSG00000242855,ENSG00000175741,ENSG00000233225,ENSG00000231198,ENSG00000237251,ENSG00000226220,ENSG00000270797,ENSG00000252480
chr7	39949084	39950273	7:39949084-39950273	ENSG00000122641,ENSG00000248711,ENSG00000273444,ENSG00000065883,ENSG00000259826,ENSG00000242855
chr7	39951504	39951836	7:39951504-39951836	ENSG00000065883,ENSG00000259826
chr7	40015867	40016337	7:40015867-40016337	ENSG00000224116,ENSG00000227658,ENSG00000203446,ENSG00000248711,ENSG00000270577,ENSG00000273444,ENSG00000065883,ENSG00000259826,ENSG00000242855,ENSG00000175741
chr7	40052363	40052793	7:40052363-40052793	ENSG00000270577,ENSG00000273444,ENSG00000065883,ENSG00000242855
chr7	40057281	40057730	7:40057281-40057730	ENSG00000224116,ENSG00000122641,ENSG00000224017,ENSG00000227658,ENSG00000203446,ENSG00000248711,ENSG00000270577,ENSG00000273444,ENSG00000065883,ENSG00000259826,ENSG00000242855,ENSG00000175741,ENSG00000252480
chr7	40134271	40135267	7:40134271-40135267	ENSG00000224116,ENSG00000122641,ENSG00000224017,ENSG00000227658,ENSG00000203446,ENSG00000248711,ENSG00000175600,ENSG00000199273,ENSG00000168303,ENSG00000270577,ENSG00000273444,ENSG00000242855
chr7	40959167	40959374	7:40959167-40959374	ENSG00000229161,ENSG00000213721,ENSG00000224116,ENSG00000122641,ENSG00000224017,ENSG00000232458,ENSG00000227658,ENSG00000203446
chr7	41940799	41941082	7:41940799-41941082	ENSG00000264069,ENSG00000252983,ENSG00000231539,ENSG00000229161,ENSG00000238284,ENSG00000213721,ENSG00000106571,ENSG00000224116,ENSG00000122641,ENSG00000224017,ENSG00000203446
chr7	41943143	41943370	7:41943143-41943370	ENSG00000264069,ENSG00000252983,ENSG00000231539,ENSG00000229161,ENSG00000238284,ENSG00000213721,ENSG00000106571,ENSG00000224116,ENSG00000122641,ENSG00000203446
chr7	42014659	42014937	7:42014659-42014937	ENSG00000231539,ENSG00000229161,ENSG00000238284,ENSG00000213721,ENSG00000106571,ENSG00000224116,ENSG00000122641,ENSG00000224017,ENSG00000227658,ENSG00000203446
chr7	42876507	42876707	7:42876507-42876707	ENSG00000261019,ENSG00000264069,ENSG00000228680,ENSG00000213717,ENSG00000231539,ENSG00000229161,ENSG00000238284,ENSG00000213721,ENSG00000106571,ENSG00000224116
chr7	42888348	42889049	7:42888348-42889049	ENSG00000261019,ENSG00000136197,ENSG00000264069,ENSG00000252983,ENSG00000223258,ENSG00000228680,ENSG00000213717,ENSG00000231539,ENSG00000229161,ENSG00000238284,ENSG00000213721,ENSG00000106571,ENSG00000224116
chr7	42911692	42912434	7:42911692-42912434	ENSG00000261019,ENSG00000136197,ENSG00000256646,ENSG00000106588,ENSG00000234983,ENSG00000106591,ENSG00000264069,ENSG00000223258,ENSG00000228680,ENSG00000213717,ENSG00000229161,ENSG00000238284,ENSG00000213721
chr7	42923919	42924191	7:42923919-42924191	ENSG00000261019,ENSG00000136197,ENSG00000256646,ENSG00000106588,ENSG00000234983,ENSG00000106591
chr7	42932012	42932691	7:42932012-42932691	ENSG00000261019,ENSG00000136197,ENSG00000256646,ENSG00000106588,ENSG00000234983,ENSG00000106591,ENSG00000264069,ENSG00000252983,ENSG00000223258,ENSG00000228680,ENSG00000213717
chr7	42941274	42941526	7:42941274-42941526	ENSG00000256646,ENSG00000106588,ENSG00000106591,ENSG00000181211,ENSG00000264069,ENSG00000252983,ENSG00000223258,ENSG00000228680,ENSG00000213717
chr7	42946112	42946312	7:42946112-42946312	ENSG00000106591,ENSG00000201933,ENSG00000181211,ENSG00000264069,ENSG00000252983,ENSG00000223258,ENSG00000228680,ENSG00000213717
chr7	43108515	43108724	7:43108515-43108724	ENSG00000232006,ENSG00000201933,ENSG00000002746,ENSG00000181211,ENSG00000264069,ENSG00000252983,ENSG00000223258,ENSG00000228680,ENSG00000213717
chr7	43439815	43440102	7:43439815-43440102	ENSG00000264069,ENSG00000252983,ENSG00000223258,ENSG00000228680,ENSG00000213717,ENSG00000231638
chr7	43572439	43572893	7:43572439-43572893	ENSG00000252983,ENSG00000223258,ENSG00000228680,ENSG00000213717,ENSG00000231638,ENSG00000164543
chr7	43577389	43577846	7:43577389-43577846	ENSG00000264069,ENSG00000252983,ENSG00000223258,ENSG00000228680,ENSG00000213717,ENSG00000231638,ENSG00000164543,ENSG00000106603,ENSG00000241057
chr7	43582678	43583821	7:43582678-43583821	ENSG00000231638,ENSG00000164543,ENSG00000106603
chr7	43674585	43675042	7:43674585-43675042	ENSG00000264069,ENSG00000252983,ENSG00000228680,ENSG00000213717,ENSG00000231638,ENSG00000106603,ENSG00000229161
chr7	43700015	43700308	7:43700015-43700308	ENSG00000223258,ENSG00000228680,ENSG00000213717,ENSG00000231638,ENSG00000164543,ENSG00000106603
chr7	43721267	43721532	7:43721267-43721532	ENSG00000106603
chr7	43729155	43729934	7:43729155-43729934	ENSG00000106603
chr7	43736136	43736588	7:43736136-43736588	ENSG00000252983,ENSG00000213717,ENSG00000231638,ENSG00000106603
chr7	43756734	43757128	7:43756734-43757128	ENSG00000106605
chr7	43758420	43759313	7:43758420-43759313	ENSG00000231638,ENSG00000106603,ENSG00000106605
chr7	43764431	43764790	7:43764431-43764790	ENSG00000106605,ENSG00000229497
chr7	43766565	43766858	7:43766565-43766858	ENSG00000106605,ENSG00000229497
chr7	43768921	43769209	7:43768921-43769209	ENSG00000106605,ENSG00000229497
chr7	43771212	43771542	7:43771212-43771542	ENSG00000231638,ENSG00000106605,ENSG00000229497
chr7	43779383	43779922	7:43779383-43779922	ENSG00000264069,ENSG00000252983,ENSG00000223258,ENSG00000228680,ENSG00000213717,ENSG00000106605,ENSG00000229497,ENSG00000241057
chr7	43799676	43799926	7:43799676-43799926	ENSG00000106605
chr7	43810575	43810890	7:43810575-43810890	ENSG00000252983,ENSG00000223258,ENSG00000228680,ENSG00000231638
chr7	43824542	43824832	7:43824542-43824832	ENSG00000223258,ENSG00000213717
chr7	43834509	43834971	7:43834509-43834971	ENSG00000252983,ENSG00000213717,ENSG00000231638
chr7	43838893	43839258	7:43838893-43839258	ENSG00000264069,ENSG00000252983,ENSG00000223258,ENSG00000228680,ENSG00000213717,ENSG00000231638,ENSG00000106603,ENSG00000241057
chr7	43869129	43869892	7:43869129-43869892	ENSG00000062582,ENSG00000270617,ENSG00000237972,ENSG00000241057
chr7	43889539	43889969	7:43889539-43889969	ENSG00000231638,ENSG00000270617,ENSG00000106608,ENSG00000237972,ENSG00000078967,ENSG00000241057
chr7	43906053	43906841	7:43906053-43906841	ENSG00000270617,ENSG00000106608,ENSG00000237972,ENSG00000078967,ENSG00000241057
chr7	43926114	43927081	7:43926114-43927081	ENSG00000270617,ENSG00000106608,ENSG00000237972,ENSG00000078967,ENSG00000241057
chr7	43985895	43986428	7:43985895-43986428	ENSG00000214783,ENSG00000273432,ENSG00000241057,ENSG00000239556,ENSG00000136206,ENSG00000272655,ENSG00000228434
chr7	44018969	44019711	7:44018969-44019711	ENSG00000214783,ENSG00000273432,ENSG00000241057,ENSG00000136206,ENSG00000284412,ENSG00000106624,ENSG00000283969,ENSG00000122678,ENSG00000239775,ENSG00000164708,ENSG00000284067,ENSG00000136279,ENSG00000235314,ENSG00000228903,ENSG00000272655,ENSG00000285596,ENSG00000228434
chr7	44020259	44020480	7:44020259-44020480	ENSG00000214783,ENSG00000273432,ENSG00000272655
chr7	44030056	44030281	7:44030056-44030281	ENSG00000136206,ENSG00000284067,ENSG00000235314,ENSG00000228903,ENSG00000285596,ENSG00000228434
chr7	44036441	44036695	7:44036441-44036695	ENSG00000214783,ENSG00000273432,ENSG00000284067,ENSG00000136279,ENSG00000235314,ENSG00000228903,ENSG00000272655,ENSG00000285596
chr7	44038920	44039564	7:44038920-44039564	ENSG00000214783,ENSG00000273432,ENSG00000239775,ENSG00000284067,ENSG00000136279,ENSG00000235314,ENSG00000228903,ENSG00000272655,ENSG00000285596
chr7	44044304	44044886	7:44044304-44044886	ENSG00000214783,ENSG00000273432,ENSG00000136206,ENSG00000284412,ENSG00000106624,ENSG00000283969,ENSG00000122678,ENSG00000239775,ENSG00000164708,ENSG00000284067,ENSG00000136279,ENSG00000235314,ENSG00000228903,ENSG00000272655,ENSG00000285596
chr7	44045090	44045290	7:44045090-44045290	ENSG00000239775,ENSG00000284067,ENSG00000136279,ENSG00000228903
chr7	44072263	44072639	7:44072263-44072639	ENSG00000284412,ENSG00000106624,ENSG00000283969,ENSG00000122678,ENSG00000239775,ENSG00000164708,ENSG00000284067
chr7	44081195	44081544	7:44081195-44081544	ENSG00000284412,ENSG00000106624,ENSG00000283969,ENSG00000122678,ENSG00000239775,ENSG00000164708
chr7	44082262	44083006	7:44082262-44083006	ENSG00000284412,ENSG00000106624,ENSG00000283969,ENSG00000122678,ENSG00000239775,ENSG00000164708,ENSG00000284067
chr7	44123200	44123959	7:44123200-44123959	ENSG00000106631,ENSG00000252848,ENSG00000106628,ENSG00000284412,ENSG00000106624,ENSG00000283969,ENSG00000122678,ENSG00000239775
chr7	44146004	44146445	7:44146004-44146445	ENSG00000106633,ENSG00000106631,ENSG00000252848,ENSG00000284412,ENSG00000106624
chr7	44194071	44194370	7:44194071-44194370	ENSG00000106633,ENSG00000106624
chr7	44200721	44201213	7:44200721-44201213	ENSG00000106633,ENSG00000106636,ENSG00000058404,ENSG00000284412,ENSG00000106624,ENSG00000239775,ENSG00000228434
chr7	44214423	44214623	7:44214423-44214623	ENSG00000106636,ENSG00000058404
chr7	44241060	44241298	7:44241060-44241298	ENSG00000058404,ENSG00000279853,ENSG00000146677
chr7	44348428	44348628	7:44348428-44348628	ENSG00000058404,ENSG00000279853
chr7	44438427	44438755	7:44438427-44438755	ENSG00000058404,ENSG00000279853,ENSG00000015676,ENSG00000146677
chr7	44477380	44477756	7:44477380-44477756	ENSG00000058404,ENSG00000279853,ENSG00000015676,ENSG00000146677,ENSG00000225443
chr7	44490072	44491098	7:44490072-44491098	ENSG00000058404,ENSG00000279853,ENSG00000015676,ENSG00000146677,ENSG00000200456,ENSG00000225443
chr7	44497685	44497973	7:44497685-44497973	ENSG00000279853,ENSG00000015676,ENSG00000146677,ENSG00000200456,ENSG00000225443
chr7	44498378	44498922	7:44498378-44498922	ENSG00000279853,ENSG00000015676,ENSG00000146677,ENSG00000200456,ENSG00000225443
chr7	44534612	44534893	7:44534612-44534893	ENSG00000279853,ENSG00000225443,ENSG00000015520
chr7	44541565	44542199	7:44541565-44542199	ENSG00000058404,ENSG00000279853,ENSG00000225443,ENSG00000015520
chr7	44562277	44562545	7:44562277-44562545	ENSG00000136271
chr7	44565394	44566380	7:44565394-44566380	ENSG00000136271
chr7	44573619	44574364	7:44573619-44574364	ENSG00000136271,ENSG00000158604,ENSG00000287574
chr7	44582040	44582874	7:44582040-44582874	ENSG00000105968,ENSG00000234183,ENSG00000136271,ENSG00000158604,ENSG00000287574,ENSG00000271586
chr7	44588140	44588361	7:44588140-44588361	ENSG00000105968,ENSG00000234183,ENSG00000158604,ENSG00000287574,ENSG00000271586
chr7	44606186	44607194	7:44606186-44607194	ENSG00000105953,ENSG00000271586
chr7	44615173	44615457	7:44615173-44615457	ENSG00000105953
chr7	44618751	44619089	7:44618751-44619089	ENSG00000105953,ENSG00000271586
chr7	44625475	44626022	7:44625475-44626022	ENSG00000105953,ENSG00000228596,ENSG00000271586
chr7	44635127	44635649	7:44635127-44635649	ENSG00000105953
chr7	44638036	44638438	7:44638036-44638438	ENSG00000105953
chr7	44639176	44639521	7:44639176-44639521	ENSG00000105953
chr7	44654346	44654804	7:44654346-44654804	ENSG00000105953,ENSG00000228596,ENSG00000235955,ENSG00000226838,ENSG00000251378,ENSG00000271586
chr7	44748206	44749017	7:44748206-44749017	ENSG00000122515,ENSG00000228596,ENSG00000196262
chr7	44761854	44762172	7:44761854-44762172	ENSG00000122515,ENSG00000228596
chr7	44768256	44768758	7:44768256-44768758	ENSG00000122515,ENSG00000228596,ENSG00000196262
chr7	44796308	44796781	7:44796308-44796781	ENSG00000228596,ENSG00000196262,ENSG00000105968,ENSG00000234183
chr7	44796983	44797264	7:44796983-44797264	ENSG00000228596,ENSG00000196262
chr7	44797356	44797692	7:44797356-44797692	ENSG00000228596,ENSG00000196262
chr7	44847442	44848628	7:44847442-44848628	ENSG00000196262,ENSG00000105968,ENSG00000234183
chr7	44856925	44857312	7:44856925-44857312	ENSG00000105968,ENSG00000234183,ENSG00000146676,ENSG00000284261,ENSG00000272768,ENSG00000230160,ENSG00000260997
chr7	44867334	44867608	7:44867334-44867608	ENSG00000146676,ENSG00000284261,ENSG00000272768,ENSG00000260997
chr7	44884591	44884895	7:44884591-44884895	ENSG00000146676,ENSG00000284261,ENSG00000272768
chr7	44885297	44886120	7:44885297-44886120	ENSG00000105968,ENSG00000234183,ENSG00000146676,ENSG00000284261,ENSG00000272768,ENSG00000260997
chr7	44921679	44922444	7:44921679-44922444	ENSG00000105968,ENSG00000234183,ENSG00000146676,ENSG00000230160,ENSG00000260997
chr7	44973763	44974113	7:44973763-44974113	ENSG00000260997,ENSG00000136286
chr7	44986310	44987083	7:44986310-44987083	ENSG00000260997,ENSG00000136286,ENSG00000232956,ENSG00000277184,ENSG00000136280
chr7	44995200	44995422	7:44995200-44995422	ENSG00000232956,ENSG00000277184,ENSG00000136280
chr7	44999509	45000380	7:44999509-45000380	ENSG00000260997,ENSG00000136286,ENSG00000232956,ENSG00000277184,ENSG00000136280
chr7	45001312	45001542	7:45001312-45001542	ENSG00000136280
chr7	45026793	45027256	7:45026793-45027256	ENSG00000136280,ENSG00000206838
chr7	45040495	45040745	7:45040495-45040745	ENSG00000136280,ENSG00000206838
chr7	45041672	45042103	7:45041672-45042103	ENSG00000260997,ENSG00000136280,ENSG00000206838,ENSG00000235955,ENSG00000226838,ENSG00000251378
chr7	45068562	45068765	7:45068562-45068765	ENSG00000136280,ENSG00000206838
chr7	45088827	45089182	7:45088827-45089182	ENSG00000260997,ENSG00000136274,ENSG00000136270,ENSG00000206838,ENSG00000201772,ENSG00000200656
chr7	45111359	45112194	7:45111359-45112194	ENSG00000260997,ENSG00000136270,ENSG00000206838,ENSG00000201772,ENSG00000200656
chr7	45136199	45136478	7:45136199-45136478	ENSG00000260997,ENSG00000206838
chr7	45138704	45139073	7:45138704-45139073	ENSG00000260997,ENSG00000136286,ENSG00000136270,ENSG00000206838,ENSG00000226999,ENSG00000164742,ENSG00000235955,ENSG00000226838,ENSG00000251378,ENSG00000202350,ENSG00000283247
chr7	45154637	45154967	7:45154637-45154967	ENSG00000122679,ENSG00000275295,ENSG00000234359,ENSG00000225537,ENSG00000226999,ENSG00000164742,ENSG00000212450,ENSG00000235955,ENSG00000226838,ENSG00000251378,ENSG00000202350,ENSG00000283247
chr7	45171942	45172226	7:45171942-45172226	ENSG00000122679,ENSG00000275295,ENSG00000234359,ENSG00000225537,ENSG00000226999,ENSG00000164742,ENSG00000235955,ENSG00000226838,ENSG00000251378,ENSG00000202350,ENSG00000283247
chr7	45229351	45229918	7:45229351-45229918	ENSG00000122679,ENSG00000275295,ENSG00000234359,ENSG00000225537,ENSG00000226999,ENSG00000164742,ENSG00000235955,ENSG00000226838,ENSG00000251378,ENSG00000202350,ENSG00000283247,ENSG00000237471,ENSG00000229628,ENSG00000233952,ENSG00000221971,ENSG00000224547,ENSG00000229459,ENSG00000230680
chr7	45241278	45241576	7:45241278-45241576	ENSG00000122679,ENSG00000275295,ENSG00000234359,ENSG00000225537,ENSG00000226999,ENSG00000164742,ENSG00000212450,ENSG00000202350,ENSG00000283247,ENSG00000224547
chr7	45245053	45245286	7:45245053-45245286	ENSG00000275295,ENSG00000234359,ENSG00000225537,ENSG00000226999,ENSG00000164742
chr7	45260147	45260361	7:45260147-45260361	ENSG00000122679,ENSG00000286738,ENSG00000275295,ENSG00000234359,ENSG00000225537,ENSG00000226999,ENSG00000164742,ENSG00000283247
chr7	45756762	45757057	7:45756762-45757057	ENSG00000164742,ENSG00000214765,ENSG00000272556,ENSG00000212450,ENSG00000235955,ENSG00000226838,ENSG00000251378,ENSG00000202350,ENSG00000283247
chr7	45768481	45769460	7:45768481-45769460	ENSG00000234359,ENSG00000225537,ENSG00000226999,ENSG00000164742,ENSG00000214765,ENSG00000272556,ENSG00000212450,ENSG00000235955,ENSG00000226838,ENSG00000251378,ENSG00000202350,ENSG00000283247,ENSG00000221971,ENSG00000136206
chr7	45917617	45917817	7:45917617-45917817	ENSG00000235955,ENSG00000226838,ENSG00000251378,ENSG00000283247,ENSG00000146678,ENSG00000146674,ENSG00000237471,ENSG00000229628,ENSG00000233952,ENSG00000221971,ENSG00000224547,ENSG00000229459,ENSG00000237760,ENSG00000230680,ENSG00000242948,ENSG00000242552,ENSG00000214754
chr7	47088858	47089062	7:47088858-47089062	ENSG00000283247,ENSG00000146678,ENSG00000146674,ENSG00000237471,ENSG00000229628,ENSG00000233952,ENSG00000221971,ENSG00000224547,ENSG00000229459,ENSG00000237760,ENSG00000240355,ENSG00000230680,ENSG00000224519,ENSG00000233539,ENSG00000242948,ENSG00000232072,ENSG00000223829,ENSG00000229192,ENSG00000242552,ENSG00000214754
chr7	47142355	47142878	7:47142355-47142878	ENSG00000226999,ENSG00000164742,ENSG00000235955,ENSG00000226838,ENSG00000251378,ENSG00000202350,ENSG00000283247,ENSG00000146678,ENSG00000237471,ENSG00000229628,ENSG00000233952,ENSG00000221971,ENSG00000224547,ENSG00000229459,ENSG00000237760,ENSG00000240355,ENSG00000230680,ENSG00000224519,ENSG00000233539,ENSG00000242948,ENSG00000232072,ENSG00000223829,ENSG00000229192,ENSG00000242552,ENSG00000214754,ENSG00000179869,ENSG00000285536,ENSG00000279578,ENSG00000218305,ENSG00000234686
chr7	47254268	47254752	7:47254268-47254752	ENSG00000235955,ENSG00000226838,ENSG00000251378,ENSG00000202350,ENSG00000283247,ENSG00000146678,ENSG00000146674,ENSG00000237471,ENSG00000229628,ENSG00000233952,ENSG00000221971,ENSG00000224547,ENSG00000229459,ENSG00000237760,ENSG00000240355,ENSG00000230680,ENSG00000224519,ENSG00000233539,ENSG00000242948,ENSG00000232072,ENSG00000223829,ENSG00000229192,ENSG00000242552,ENSG00000214754,ENSG00000286315,ENSG00000146666,ENSG00000179869,ENSG00000228173,ENSG00000285536,ENSG00000229165
chr7	47266330	47266560	7:47266330-47266560	ENSG00000146678,ENSG00000240355,ENSG00000224519,ENSG00000223829,ENSG00000242552,ENSG00000158683,ENSG00000146666
chr7	47266811	47267337	7:47266811-47267337	ENSG00000226999,ENSG00000164742,ENSG00000235955,ENSG00000226838,ENSG00000251378,ENSG00000202350,ENSG00000283247,ENSG00000146678,ENSG00000237471,ENSG00000229628,ENSG00000233952,ENSG00000221971,ENSG00000224547,ENSG00000229459,ENSG00000237760,ENSG00000240355,ENSG00000230680,ENSG00000224519,ENSG00000233539,ENSG00000242948,ENSG00000232072,ENSG00000223829,ENSG00000242552,ENSG00000214754,ENSG00000286315,ENSG00000236078,ENSG00000158683,ENSG00000146666,ENSG00000179869,ENSG00000228173,ENSG00000285536,ENSG00000279578,ENSG00000229165,ENSG00000218305,ENSG00000234686,ENSG00000270763
chr7	47342283	47343272	7:47342283-47343272	ENSG00000226999,ENSG00000164742,ENSG00000283247,ENSG00000146678,ENSG00000237471,ENSG00000229628,ENSG00000233952,ENSG00000221971,ENSG00000224547,ENSG00000229459,ENSG00000237760,ENSG00000240355,ENSG00000230680,ENSG00000224519,ENSG00000233539,ENSG00000242948,ENSG00000232072,ENSG00000223829,ENSG00000242552,ENSG00000214754,ENSG00000236078,ENSG00000158683,ENSG00000146666,ENSG00000179869,ENSG00000228173,ENSG00000285536,ENSG00000225705,ENSG00000229165,ENSG00000218305,ENSG00000234686,ENSG00000270763
chr7	47354862	47355339	7:47354862-47355339	ENSG00000225537,ENSG00000226999,ENSG00000164742,ENSG00000202350,ENSG00000283247,ENSG00000146678,ENSG00000237471,ENSG00000229628,ENSG00000233952,ENSG00000221971,ENSG00000224547,ENSG00000229459,ENSG00000237760,ENSG00000240355,ENSG00000230680,ENSG00000224519,ENSG00000233539,ENSG00000242948,ENSG00000232072,ENSG00000223829,ENSG00000242552,ENSG00000214754,ENSG00000236078,ENSG00000158683,ENSG00000146666,ENSG00000179869,ENSG00000228173,ENSG00000285536,ENSG00000225705,ENSG00000279578,ENSG00000229165,ENSG00000218305,ENSG00000270763,ENSG00000286995,ENSG00000188730
chr7	47374065	47374608	7:47374065-47374608	ENSG00000235955,ENSG00000226838,ENSG00000251378,ENSG00000202350,ENSG00000283247,ENSG00000146678,ENSG00000237471,ENSG00000229628,ENSG00000233952,ENSG00000221971,ENSG00000224547,ENSG00000229459,ENSG00000237760,ENSG00000240355,ENSG00000230680,ENSG00000224519,ENSG00000233539,ENSG00000242948,ENSG00000232072,ENSG00000223829,ENSG00000242552,ENSG00000214754,ENSG00000236078,ENSG00000158683,ENSG00000146666,ENSG00000179869,ENSG00000228173,ENSG00000285536,ENSG00000225705,ENSG00000279578,ENSG00000229165,ENSG00000218305,ENSG00000234686,ENSG00000188730
chr7	47408116	47408490	7:47408116-47408490	ENSG00000229628,ENSG00000233952,ENSG00000221971,ENSG00000224547,ENSG00000229459,ENSG00000237760,ENSG00000240355,ENSG00000230680,ENSG00000224519,ENSG00000233539,ENSG00000242948,ENSG00000232072,ENSG00000223829,ENSG00000242552,ENSG00000214754,ENSG00000136205,ENSG00000236078,ENSG00000158683,ENSG00000146666,ENSG00000179869,ENSG00000285536
chr7	47435851	47436202	7:47435851-47436202	ENSG00000283247,ENSG00000229628,ENSG00000224547,ENSG00000229459,ENSG00000240355,ENSG00000230680,ENSG00000224519,ENSG00000242948,ENSG00000236078,ENSG00000158683,ENSG00000146666,ENSG00000179869,ENSG00000228173,ENSG00000285536,ENSG00000225705,ENSG00000229165
chr7	47475135	47475491	7:47475135-47475491	ENSG00000233952,ENSG00000224547,ENSG00000229459,ENSG00000224519,ENSG00000233539,ENSG00000136205,ENSG00000236078,ENSG00000158683,ENSG00000146666,ENSG00000179869,ENSG00000228173,ENSG00000285536,ENSG00000225705,ENSG00000229165
chr7	47482102	47482792	7:47482102-47482792	ENSG00000221971,ENSG00000229459,ENSG00000233539,ENSG00000136205,ENSG00000236078,ENSG00000158683,ENSG00000146666,ENSG00000179869,ENSG00000279578
chr7	47568550	47568985	7:47568550-47568985	ENSG00000233952,ENSG00000221971,ENSG00000229459,ENSG00000237760,ENSG00000240355,ENSG00000230680,ENSG00000224519,ENSG00000233539,ENSG00000232072,ENSG00000242552,ENSG00000136205,ENSG00000236078,ENSG00000158683,ENSG00000146666,ENSG00000179869,ENSG00000228173,ENSG00000285536,ENSG00000225705,ENSG00000279578,ENSG00000229165
chr7	47582009	47582320	7:47582009-47582320	ENSG00000136205,ENSG00000236078,ENSG00000146666
chr7	47669489	47669785	7:47669489-47669785	ENSG00000224547,ENSG00000224519,ENSG00000232072,ENSG00000242552,ENSG00000236078,ENSG00000221845,ENSG00000158683,ENSG00000146666,ENSG00000179869,ENSG00000228173,ENSG00000285536,ENSG00000225705,ENSG00000279578,ENSG00000218305,ENSG00000270763
chr7	47796996	47797256	7:47796996-47797256	ENSG00000236078,ENSG00000158683,ENSG00000146666,ENSG00000136275
chr7	47968897	47969170	7:47968897-47969170	ENSG00000158683,ENSG00000225507,ENSG00000136273,ENSG00000179869,ENSG00000228173,ENSG00000285536,ENSG00000225705,ENSG00000229165,ENSG00000234686
chr7	47979005	47979875	7:47979005-47979875	ENSG00000158683,ENSG00000225507,ENSG00000136273,ENSG00000164744,ENSG00000183696,ENSG00000179869,ENSG00000228173,ENSG00000225705,ENSG00000279578,ENSG00000229165
chr7	47991722	47992253	7:47991722-47992253	ENSG00000225507,ENSG00000136273,ENSG00000164744,ENSG00000183696,ENSG00000179869,ENSG00000228173,ENSG00000285536,ENSG00000225705,ENSG00000279578,ENSG00000229165,ENSG00000270763,ENSG00000286995
chr7	48035234	48035653	7:48035234-48035653	ENSG00000164744,ENSG00000164746,ENSG00000183696,ENSG00000179869,ENSG00000228173,ENSG00000285536,ENSG00000225705,ENSG00000229165,ENSG00000218305,ENSG00000270763
chr7	48088796	48089319	7:48088796-48089319	ENSG00000183696
chr7	48110192	48110410	7:48110192-48110410	ENSG00000158683,ENSG00000225507,ENSG00000164744,ENSG00000183696,ENSG00000179869,ENSG00000228173,ENSG00000285536,ENSG00000279578,ENSG00000218305
chr7	50069200	50069480	7:50069200-50069480	ENSG00000228173,ENSG00000285536,ENSG00000225705,ENSG00000229165,ENSG00000218305,ENSG00000234686,ENSG00000270763,ENSG00000286995,ENSG00000279104,ENSG00000188730,ENSG00000042813,ENSG00000223893,ENSG00000287521
chr7	50092539	50093217	7:50092539-50093217	ENSG00000234686,ENSG00000270763,ENSG00000279104,ENSG00000188730,ENSG00000042813,ENSG00000223893,ENSG00000287521,ENSG00000164500,ENSG00000228005
chr7	50205364	50205823	7:50205364-50205823	ENSG00000218305,ENSG00000234686,ENSG00000270763,ENSG00000279104,ENSG00000188730,ENSG00000228005,ENSG00000231681
chr7	50266810	50267230	7:50266810-50267230	ENSG00000234686,ENSG00000270763,ENSG00000286995,ENSG00000188730,ENSG00000223893,ENSG00000231681,ENSG00000235620,ENSG00000185811
chr7	50276590	50276916	7:50276590-50276916	ENSG00000228173,ENSG00000229165,ENSG00000234686,ENSG00000270763,ENSG00000286995,ENSG00000279104,ENSG00000188730,ENSG00000223893,ENSG00000231681,ENSG00000235620,ENSG00000185811
chr7	50303819	50305248	7:50303819-50305248	ENSG00000185811
chr7	50307372	50307575	7:50307372-50307575	ENSG00000185811
chr7	50317460	50317952	7:50317460-50317952	ENSG00000185811
chr7	50355751	50356119	7:50355751-50356119	ENSG00000234686,ENSG00000270763,ENSG00000286995,ENSG00000279104,ENSG00000188730,ENSG00000223893,ENSG00000185811
chr7	50356215	50356550	7:50356215-50356550	ENSG00000234686,ENSG00000286995,ENSG00000279104,ENSG00000185811
chr7	50356760	50357074	7:50356760-50357074	-
chr7	50360070	50360388	7:50360070-50360388	ENSG00000185811
chr7	50360718	50360956	7:50360718-50360956	ENSG00000185811
chr7	50369457	50369819	7:50369457-50369819	ENSG00000225705,ENSG00000279578,ENSG00000229165,ENSG00000218305,ENSG00000234686,ENSG00000270763,ENSG00000286995,ENSG00000279104,ENSG00000223893,ENSG00000228005,ENSG00000185811,ENSG00000285165,ENSG00000200815
chr7	50393084	50393368	7:50393084-50393368	ENSG00000279578,ENSG00000234686,ENSG00000223893,ENSG00000285165,ENSG00000200815
chr7	50393595	50394243	7:50393595-50394243	ENSG00000285536,ENSG00000279578,ENSG00000229165,ENSG00000218305,ENSG00000234686,ENSG00000270763,ENSG00000286995,ENSG00000279104,ENSG00000188730,ENSG00000223893,ENSG00000228005,ENSG00000285165,ENSG00000200815,ENSG00000106078,ENSG00000231490,ENSG00000285741
chr7	50418068	50418414	7:50418068-50418414	ENSG00000228173,ENSG00000285536,ENSG00000225705,ENSG00000279578,ENSG00000229165,ENSG00000218305,ENSG00000234686,ENSG00000270763,ENSG00000286995,ENSG00000279104,ENSG00000188730,ENSG00000042813,ENSG00000223893,ENSG00000287521,ENSG00000228005,ENSG00000231681,ENSG00000285165,ENSG00000200815,ENSG00000236046,ENSG00000228085,ENSG00000228204,ENSG00000106078,ENSG00000231490,ENSG00000228897,ENSG00000227080,ENSG00000285741,ENSG00000229478
chr7	50449856	50450765	7:50449856-50450765	ENSG00000200815,ENSG00000132436,ENSG00000132437
chr7	50467995	50468378	7:50467995-50468378	ENSG00000188730,ENSG00000228005,ENSG00000200815,ENSG00000132436,ENSG00000132437,ENSG00000286658,ENSG00000236046,ENSG00000228085,ENSG00000228204,ENSG00000106078,ENSG00000231490
chr7	50497028	50497306	7:50497028-50497306	ENSG00000225705,ENSG00000270763,ENSG00000132437
chr7	50513606	50513884	7:50513606-50513884	ENSG00000225705,ENSG00000286995,ENSG00000279104,ENSG00000188730,ENSG00000132437,ENSG00000231490
chr7	50534641	50535322	7:50534641-50535322	ENSG00000218305,ENSG00000286995,ENSG00000279104,ENSG00000188730,ENSG00000223893,ENSG00000132437,ENSG00000226122,ENSG00000231490,ENSG00000285741
chr7	50588927	50589142	7:50588927-50589142	ENSG00000132437
chr7	50632917	50633350	7:50632917-50633350	ENSG00000234686,ENSG00000132437,ENSG00000106070,ENSG00000286658,ENSG00000236046,ENSG00000228085,ENSG00000106078
chr7	50696761	50697362	7:50696761-50697362	ENSG00000229165,ENSG00000218305,ENSG00000234686,ENSG00000270763,ENSG00000286995,ENSG00000279104,ENSG00000188730,ENSG00000223893,ENSG00000106070,ENSG00000286658,ENSG00000236046,ENSG00000228085,ENSG00000228204,ENSG00000201133,ENSG00000106078,ENSG00000231490,ENSG00000285741
chr7	50711148	50711780	7:50711148-50711780	ENSG00000225705,ENSG00000218305,ENSG00000234686,ENSG00000270763,ENSG00000286995,ENSG00000279104,ENSG00000188730,ENSG00000223893,ENSG00000106070,ENSG00000286658,ENSG00000236046,ENSG00000228085,ENSG00000228204,ENSG00000201133,ENSG00000106078,ENSG00000231490,ENSG00000285741,ENSG00000229478,ENSG00000227344
chr7	50735306	50735663	7:50735306-50735663	ENSG00000106070,ENSG00000236046,ENSG00000228085,ENSG00000228204
chr7	50768434	50768961	7:50768434-50768961	ENSG00000225705,ENSG00000279578,ENSG00000218305,ENSG00000270763,ENSG00000286995,ENSG00000279104,ENSG00000188730,ENSG00000223893,ENSG00000106070,ENSG00000286658,ENSG00000236046,ENSG00000228085,ENSG00000228204,ENSG00000201133,ENSG00000106078,ENSG00000231490,ENSG00000285741
chr7	50782579	50783196	7:50782579-50783196	ENSG00000106070,ENSG00000236046,ENSG00000228085
chr7	50792375	50792806	7:50792375-50792806	ENSG00000106070,ENSG00000236046,ENSG00000228085,ENSG00000228204
chr7	50793061	50793773	7:50793061-50793773	ENSG00000106070,ENSG00000236046,ENSG00000228085,ENSG00000228204
chr7	50801919	50802253	7:50801919-50802253	ENSG00000106070,ENSG00000236046,ENSG00000228085,ENSG00000228204
chr7	50962909	50963297	7:50962909-50963297	ENSG00000228173,ENSG00000225705,ENSG00000229165,ENSG00000218305,ENSG00000234686,ENSG00000270763,ENSG00000286995,ENSG00000279104,ENSG00000188730,ENSG00000223893,ENSG00000236046,ENSG00000228085,ENSG00000228204,ENSG00000201133,ENSG00000106078,ENSG00000231490,ENSG00000285741,ENSG00000229478,ENSG00000229403,ENSG00000286908,ENSG00000223970,ENSG00000271194,ENSG00000199629
chr7	51161139	51161343	7:51161139-51161343	ENSG00000228005,ENSG00000228204,ENSG00000106078,ENSG00000231490
chr7	51162772	51162985	7:51162772-51162985	ENSG00000228005,ENSG00000228204,ENSG00000106078,ENSG00000231490
chr7	51376535	51376797	7:51376535-51376797	ENSG00000223893,ENSG00000106078,ENSG00000231490,ENSG00000227233,ENSG00000228897,ENSG00000227080,ENSG00000285741,ENSG00000229478,ENSG00000229403,ENSG00000286987,ENSG00000234304,ENSG00000223970,ENSG00000199629,ENSG00000222154,ENSG00000234105,ENSG00000228627
chr7	51963154	51963362	7:51963154-51963362	ENSG00000286995,ENSG00000279104,ENSG00000223893,ENSG00000231490,ENSG00000285741,ENSG00000229478,ENSG00000229403,ENSG00000242650,ENSG00000286987,ENSG00000287039,ENSG00000233960,ENSG00000253028,ENSG00000286908,ENSG00000234304,ENSG00000223970,ENSG00000221900,ENSG00000227344,ENSG00000271194,ENSG00000199629,ENSG00000222154,ENSG00000234105,ENSG00000228627,ENSG00000222355,ENSG00000271306,ENSG00000232418,ENSG00000235454,ENSG00000238131,ENSG00000287953,ENSG00000280920,ENSG00000231427,ENSG00000213673
chr7	51973872	51974316	7:51973872-51974316	ENSG00000286995,ENSG00000279104,ENSG00000188730,ENSG00000223893,ENSG00000106078,ENSG00000231490,ENSG00000285741,ENSG00000229478,ENSG00000229403,ENSG00000242650,ENSG00000286987,ENSG00000287039,ENSG00000233960,ENSG00000253028,ENSG00000286908,ENSG00000234304,ENSG00000223970,ENSG00000221900,ENSG00000227344,ENSG00000271194,ENSG00000199629,ENSG00000222154,ENSG00000234105,ENSG00000228627,ENSG00000222355,ENSG00000271306,ENSG00000232418,ENSG00000235454,ENSG00000238131,ENSG00000287953,ENSG00000280920,ENSG00000231427,ENSG00000213673
chr7	51982681	51982942	7:51982681-51982942	ENSG00000231490,ENSG00000285741,ENSG00000229478,ENSG00000229403,ENSG00000242650,ENSG00000286987,ENSG00000287039,ENSG00000233960,ENSG00000253028,ENSG00000286908,ENSG00000234304,ENSG00000223970,ENSG00000221900,ENSG00000227344,ENSG00000271194,ENSG00000199629,ENSG00000222154,ENSG00000234105,ENSG00000228627,ENSG00000222355,ENSG00000271306,ENSG00000232418,ENSG00000235454,ENSG00000238131,ENSG00000287953,ENSG00000280920,ENSG00000231427,ENSG00000213673
chr7	52018292	52018766	7:52018292-52018766	ENSG00000286995,ENSG00000279104,ENSG00000188730,ENSG00000106078,ENSG00000231490,ENSG00000285741,ENSG00000229478,ENSG00000229403,ENSG00000242650,ENSG00000286987,ENSG00000287039,ENSG00000233960,ENSG00000253028,ENSG00000286908,ENSG00000234304,ENSG00000223970,ENSG00000221900,ENSG00000227344,ENSG00000271194,ENSG00000199629,ENSG00000222154,ENSG00000234105,ENSG00000228627,ENSG00000222355,ENSG00000271306,ENSG00000232418,ENSG00000235454,ENSG00000238131,ENSG00000287953,ENSG00000280920,ENSG00000231427,ENSG00000213673
chr7	53811825	53812094	7:53811825-53812094	ENSG00000234105,ENSG00000228627,ENSG00000205628,ENSG00000222355,ENSG00000271306,ENSG00000232418,ENSG00000235454,ENSG00000238131,ENSG00000287953,ENSG00000280920
chr7	54758713	54759622	7:54758713-54759622	ENSG00000199629,ENSG00000222154,ENSG00000234105,ENSG00000228627,ENSG00000222355,ENSG00000271306,ENSG00000235454,ENSG00000238131,ENSG00000287953,ENSG00000280920,ENSG00000231427,ENSG00000213673,ENSG00000170419,ENSG00000224223,ENSG00000228735,ENSG00000200471,ENSG00000232612,ENSG00000288525,ENSG00000286404,ENSG00000132432,ENSG00000234707,ENSG00000218586,ENSG00000146648,ENSG00000224057,ENSG00000230564,ENSG00000230936,ENSG00000176826,ENSG00000252857,ENSG00000275853,ENSG00000224971,ENSG00000206729,ENSG00000235738,ENSG00000225270,ENSG00000229762,ENSG00000227491,ENSG00000224155,ENSG00000203462,ENSG00000202296,ENSG00000223330,ENSG00000232944,ENSG00000237268,ENSG00000278205,ENSG00000225488,ENSG00000226485,ENSG00000261275,ENSG00000231504,ENSG00000223740,ENSG00000233288,ENSG00000224947,ENSG00000213650,ENSG00000234716,ENSG00000213067,ENSG00000271047,ENSG00000287019,ENSG00000229909,ENSG00000228303,ENSG00000286477,ENSG00000277174,ENSG00000282879,ENSG00000277253,ENSG00000279072,ENSG00000225244,ENSG00000264426,ENSG00000189166,ENSG00000275061,ENSG00000185177,ENSG00000286436,ENSG00000283431,ENSG00000284474,ENSG00000283547,ENSG00000231537,ENSG00000283230,ENSG00000283481,ENSG00000225295,ENSG00000228440,ENSG00000283311,ENSG00000224880,ENSG00000224723,ENSG00000230764,ENSG00000237309,ENSG00000236692,ENSG00000284291,ENSG00000284098,ENSG00000283626,ENSG00000228851,ENSG00000284558,ENSG00000284221,ENSG00000227584,ENSG00000230531,ENSG00000284572,ENSG00000234671,ENSG00000169325,ENSG00000234089,ENSG00000238431,ENSG00000287517
chr7	54774187	54774503	7:54774187-54774503	ENSG00000222154,ENSG00000228627,ENSG00000235454,ENSG00000238131,ENSG00000287953,ENSG00000280920,ENSG00000231427,ENSG00000213673,ENSG00000170419,ENSG00000224223,ENSG00000228735,ENSG00000200471,ENSG00000232612,ENSG00000288525,ENSG00000286404,ENSG00000132432,ENSG00000234707,ENSG00000218586,ENSG00000146648,ENSG00000224057,ENSG00000280890,ENSG00000237210,ENSG00000230564,ENSG00000230936,ENSG00000226278,ENSG00000227491,ENSG00000224155,ENSG00000203462,ENSG00000202296,ENSG00000231299,ENSG00000225371,ENSG00000223330,ENSG00000232944,ENSG00000278205,ENSG00000225488,ENSG00000231504,ENSG00000223740,ENSG00000233288,ENSG00000224947,ENSG00000234716,ENSG00000287019,ENSG00000228303,ENSG00000286477,ENSG00000277174,ENSG00000277253,ENSG00000225244,ENSG00000264426,ENSG00000229508,ENSG00000275061,ENSG00000185177,ENSG00000286436,ENSG00000235095,ENSG00000283431,ENSG00000284474,ENSG00000283547,ENSG00000231537,ENSG00000283230,ENSG00000283481,ENSG00000225295,ENSG00000224723,ENSG00000284098,ENSG00000283626,ENSG00000228851,ENSG00000284558,ENSG00000284221,ENSG00000227584,ENSG00000230531,ENSG00000284572,ENSG00000234671,ENSG00000169325,ENSG00000234089,ENSG00000238431,ENSG00000287517,ENSG00000274299
chr7	54781200	54781522	7:54781200-54781522	ENSG00000227344,ENSG00000199629,ENSG00000234105,ENSG00000228627,ENSG00000222355,ENSG00000271306,ENSG00000232418,ENSG00000235454,ENSG00000238131,ENSG00000287953,ENSG00000280920,ENSG00000231427,ENSG00000213673,ENSG00000170419,ENSG00000224223,ENSG00000228735,ENSG00000200471,ENSG00000232612,ENSG00000288525,ENSG00000286404,ENSG00000218586,ENSG00000146648,ENSG00000224057,ENSG00000280890,ENSG00000237210,ENSG00000230564,ENSG00000230936,ENSG00000235207,ENSG00000231317,ENSG00000176826,ENSG00000252857,ENSG00000237799,ENSG00000226278,ENSG00000206729,ENSG00000233028,ENSG00000285670,ENSG00000227491,ENSG00000223559,ENSG00000224155,ENSG00000203462,ENSG00000202296,ENSG00000223330,ENSG00000232944,ENSG00000237268,ENSG00000278205,ENSG00000225488,ENSG00000226485,ENSG00000261275,ENSG00000231504,ENSG00000223740,ENSG00000233288,ENSG00000224947,ENSG00000213650,ENSG00000234716,ENSG00000213067,ENSG00000271047,ENSG00000287019,ENSG00000229909,ENSG00000228303,ENSG00000286477,ENSG00000277174,ENSG00000282879,ENSG00000277253,ENSG00000225244,ENSG00000264426,ENSG00000189166,ENSG00000229508,ENSG00000275061,ENSG00000185177,ENSG00000286436,ENSG00000235095,ENSG00000283431,ENSG00000284474,ENSG00000283547,ENSG00000231537,ENSG00000283230,ENSG00000283481,ENSG00000225295,ENSG00000228440,ENSG00000283311,ENSG00000224880,ENSG00000224723,ENSG00000230764,ENSG00000237309,ENSG00000236692,ENSG00000284291,ENSG00000284098,ENSG00000283626,ENSG00000228851,ENSG00000284558,ENSG00000284221,ENSG00000227584,ENSG00000230531,ENSG00000284572,ENSG00000234671,ENSG00000169325,ENSG00000234089,ENSG00000238431,ENSG00000287517,ENSG00000274299
chr7	54788643	54788987	7:54788643-54788987	ENSG00000227344,ENSG00000199629,ENSG00000222154,ENSG00000234105,ENSG00000228627,ENSG00000222355,ENSG00000271306,ENSG00000232418,ENSG00000235454,ENSG00000238131,ENSG00000287953,ENSG00000280920,ENSG00000231427,ENSG00000213673,ENSG00000170419,ENSG00000224223,ENSG00000228735,ENSG00000200471,ENSG00000232612,ENSG00000288525,ENSG00000286404,ENSG00000218586,ENSG00000146648,ENSG00000224057,ENSG00000280890,ENSG00000237210,ENSG00000230564,ENSG00000230936,ENSG00000235207,ENSG00000176826,ENSG00000252857,ENSG00000275853,ENSG00000224971,ENSG00000237799,ENSG00000226278,ENSG00000206729,ENSG00000154997,ENSG00000235738,ENSG00000225270,ENSG00000229762,ENSG00000230191,ENSG00000233028,ENSG00000285670,ENSG00000227491,ENSG00000223559,ENSG00000224155,ENSG00000203462,ENSG00000202296,ENSG00000231299,ENSG00000225371,ENSG00000224370,ENSG00000223330,ENSG00000232944,ENSG00000237268,ENSG00000278205,ENSG00000225488,ENSG00000226485,ENSG00000261275,ENSG00000231504,ENSG00000223740,ENSG00000233288,ENSG00000224947,ENSG00000213650,ENSG00000234716,ENSG00000213067,ENSG00000271047,ENSG00000287019,ENSG00000229909,ENSG00000228303,ENSG00000286477,ENSG00000277174,ENSG00000279072,ENSG00000233437,ENSG00000225244,ENSG00000264426,ENSG00000229508,ENSG00000275061,ENSG00000185177,ENSG00000286436,ENSG00000235095,ENSG00000283431,ENSG00000284474,ENSG00000283547,ENSG00000231537,ENSG00000283230,ENSG00000283481,ENSG00000225295,ENSG00000228440,ENSG00000283311,ENSG00000224880,ENSG00000224723,ENSG00000230764,ENSG00000237309,ENSG00000236692,ENSG00000284291,ENSG00000284098,ENSG00000283626,ENSG00000228851,ENSG00000284558,ENSG00000284221,ENSG00000227584,ENSG00000230531,ENSG00000284572,ENSG00000234671,ENSG00000169325,ENSG00000234089,ENSG00000238431,ENSG00000287517,ENSG00000274299
chr7	55254714	55255201	7:55254714-55255201	ENSG00000287953,ENSG00000280920,ENSG00000231427,ENSG00000213673,ENSG00000170419,ENSG00000224223,ENSG00000228735,ENSG00000200471,ENSG00000232612,ENSG00000288525,ENSG00000286404,ENSG00000218586,ENSG00000146648,ENSG00000224057,ENSG00000280890,ENSG00000237210,ENSG00000230564,ENSG00000230936,ENSG00000230191,ENSG00000285670,ENSG00000227491,ENSG00000223559,ENSG00000224155,ENSG00000203462,ENSG00000202296,ENSG00000231299,ENSG00000225371,ENSG00000223330,ENSG00000232944,ENSG00000237268,ENSG00000278205,ENSG00000225488,ENSG00000226485,ENSG00000261275,ENSG00000231504,ENSG00000223740,ENSG00000233288,ENSG00000224947,ENSG00000213650,ENSG00000234716,ENSG00000213067,ENSG00000271047,ENSG00000287019,ENSG00000229909,ENSG00000286477,ENSG00000277174,ENSG00000282879,ENSG00000225244,ENSG00000264426,ENSG00000189166,ENSG00000275061,ENSG00000185177,ENSG00000286436,ENSG00000235095,ENSG00000283431,ENSG00000284474,ENSG00000283547,ENSG00000231537,ENSG00000283230,ENSG00000283481,ENSG00000225295,ENSG00000228440,ENSG00000283311,ENSG00000224880,ENSG00000224723,ENSG00000230764,ENSG00000237309,ENSG00000236692,ENSG00000284291,ENSG00000284098,ENSG00000283626,ENSG00000228851,ENSG00000284558,ENSG00000284221,ENSG00000227584,ENSG00000230531,ENSG00000284572,ENSG00000234671,ENSG00000169325,ENSG00000234089,ENSG00000238431,ENSG00000287517,ENSG00000274299,ENSG00000280225,ENSG00000260653,ENSG00000266168,ENSG00000227182,ENSG00000235368,ENSG00000182111,ENSG00000233601,ENSG00000243981,ENSG00000270749,ENSG00000229627,ENSG00000230796,ENSG00000237639,ENSG00000233962,ENSG00000236261,ENSG00000234085
chr7	55365548	55366669	7:55365548-55366669	ENSG00000287953,ENSG00000280920,ENSG00000231427,ENSG00000213673,ENSG00000170419,ENSG00000224223,ENSG00000228735,ENSG00000200471,ENSG00000232612,ENSG00000288525,ENSG00000218586,ENSG00000146648,ENSG00000224057,ENSG00000230564,ENSG00000230936,ENSG00000132434,ENSG00000234844,ENSG00000235207,ENSG00000231317,ENSG00000176826,ENSG00000252857,ENSG00000275853,ENSG00000224971,ENSG00000237799,ENSG00000275875,ENSG00000273720,ENSG00000226278,ENSG00000229762,ENSG00000233028,ENSG00000285670,ENSG00000227491,ENSG00000223559,ENSG00000224155,ENSG00000203462,ENSG00000202296,ENSG00000231299,ENSG00000225371,ENSG00000224370,ENSG00000223330,ENSG00000232944,ENSG00000237268,ENSG00000278205,ENSG00000225488,ENSG00000226485,ENSG00000261275,ENSG00000231504,ENSG00000223740,ENSG00000233288,ENSG00000224947,ENSG00000213650,ENSG00000234716,ENSG00000213067,ENSG00000271047,ENSG00000287019,ENSG00000229909,ENSG00000228303,ENSG00000286477,ENSG00000277174,ENSG00000282879,ENSG00000277253,ENSG00000279072,ENSG00000225244,ENSG00000264426,ENSG00000275061,ENSG00000185177,ENSG00000286436,ENSG00000235095,ENSG00000283431,ENSG00000284474,ENSG00000283547,ENSG00000231537,ENSG00000283230,ENSG00000283481,ENSG00000225295,ENSG00000228440,ENSG00000283311,ENSG00000224880,ENSG00000224723,ENSG00000230764,ENSG00000237309,ENSG00000236692,ENSG00000284291,ENSG00000284098,ENSG00000283626,ENSG00000228851,ENSG00000284558,ENSG00000284221,ENSG00000227584,ENSG00000230531,ENSG00000284572,ENSG00000234671,ENSG00000169325,ENSG00000234089,ENSG00000238431,ENSG00000287517,ENSG00000274299,ENSG00000280225,ENSG00000260653,ENSG00000266168,ENSG00000227182,ENSG00000235368,ENSG00000182111,ENSG00000270957,ENSG00000233601,ENSG00000243981,ENSG00000270749,ENSG00000229627,ENSG00000230796,ENSG00000237639,ENSG00000233962,ENSG00000236261,ENSG00000234085,ENSG00000227015,ENSG00000232161,ENSG00000230271,ENSG00000250923,ENSG00000224484,ENSG00000236907,ENSG00000250618,ENSG00000224653,ENSG00000223836,ENSG00000237236,ENSG00000231232,ENSG00000231484,ENSG00000271696
chr7	55415217	55415454	7:55415217-55415454	ENSG00000287953,ENSG00000280920,ENSG00000231427,ENSG00000213673,ENSG00000170419,ENSG00000224223,ENSG00000228735,ENSG00000200471,ENSG00000232612,ENSG00000288525,ENSG00000286404,ENSG00000218586,ENSG00000224057,ENSG00000230564,ENSG00000230936,ENSG00000132434,ENSG00000234844,ENSG00000235207,ENSG00000231317,ENSG00000176826,ENSG00000275853,ENSG00000224971,ENSG00000237799,ENSG00000275875,ENSG00000273720,ENSG00000226278,ENSG00000206729,ENSG00000229762,ENSG00000230191,ENSG00000285670,ENSG00000227491,ENSG00000223559,ENSG00000224155,ENSG00000203462,ENSG00000202296,ENSG00000224370,ENSG00000223330,ENSG00000232944,ENSG00000237268,ENSG00000278205,ENSG00000225488,ENSG00000226485,ENSG00000261275,ENSG00000231504,ENSG00000223740,ENSG00000233288,ENSG00000224947,ENSG00000213650,ENSG00000234716,ENSG00000213067,ENSG00000271047,ENSG00000287019,ENSG00000229909,ENSG00000228303,ENSG00000286477,ENSG00000277174,ENSG00000282879,ENSG00000277253,ENSG00000279072,ENSG00000225244,ENSG00000264426,ENSG00000229508,ENSG00000275061,ENSG00000185177,ENSG00000286436,ENSG00000235095,ENSG00000283431,ENSG00000284474,ENSG00000283547,ENSG00000231537,ENSG00000283230,ENSG00000283481,ENSG00000225295,ENSG00000228440,ENSG00000283311,ENSG00000224880,ENSG00000224723,ENSG00000230764,ENSG00000237309,ENSG00000236692,ENSG00000284291,ENSG00000284098,ENSG00000283626,ENSG00000228851,ENSG00000284558,ENSG00000284221,ENSG00000227584,ENSG00000230531,ENSG00000284572,ENSG00000234671,ENSG00000169325,ENSG00000234089,ENSG00000238431,ENSG00000287517,ENSG00000274299,ENSG00000280225,ENSG00000260653,ENSG00000266168,ENSG00000227182,ENSG00000235368,ENSG00000182111,ENSG00000270957,ENSG00000233601,ENSG00000243981,ENSG00000270749,ENSG00000229627,ENSG00000230796,ENSG00000237639,ENSG00000233962,ENSG00000236261,ENSG00000234085,ENSG00000227015,ENSG00000232161,ENSG00000230271,ENSG00000250923,ENSG00000224484,ENSG00000236907,ENSG00000250618,ENSG00000224653,ENSG00000223836,ENSG00000237236,ENSG00000231232,ENSG00000231484,ENSG00000271696
chr7	55546843	55547247	7:55546843-55547247	ENSG00000280920,ENSG00000231427,ENSG00000213673,ENSG00000170419,ENSG00000224223,ENSG00000228735,ENSG00000200471,ENSG00000232612,ENSG00000288525,ENSG00000230936,ENSG00000154978,ENSG00000223475,ENSG00000234844,ENSG00000235207,ENSG00000231317,ENSG00000176826,ENSG00000252857,ENSG00000275853,ENSG00000224971,ENSG00000237799,ENSG00000275875,ENSG00000273720,ENSG00000226278,ENSG00000206729,ENSG00000235738,ENSG00000225270,ENSG00000229762,ENSG00000230191,ENSG00000233028,ENSG00000285670,ENSG00000227491,ENSG00000223559,ENSG00000224155,ENSG00000203462,ENSG00000202296,ENSG00000231299,ENSG00000225371,ENSG00000224370,ENSG00000223330,ENSG00000232944,ENSG00000237268,ENSG00000278205,ENSG00000225488,ENSG00000226485,ENSG00000261275,ENSG00000231504,ENSG00000223740,ENSG00000233288,ENSG00000224947,ENSG00000213650,ENSG00000234716,ENSG00000213067,ENSG00000271047,ENSG00000287019,ENSG00000229909,ENSG00000228303,ENSG00000286477,ENSG00000277174,ENSG00000282879,ENSG00000277253,ENSG00000279072,ENSG00000225244,ENSG00000264426,ENSG00000214668,ENSG00000229508,ENSG00000275061,ENSG00000185177,ENSG00000286436,ENSG00000235095,ENSG00000283431,ENSG00000284474,ENSG00000283547,ENSG00000231537,ENSG00000283230,ENSG00000283481,ENSG00000225295,ENSG00000228440,ENSG00000283311,ENSG00000224880,ENSG00000224723,ENSG00000230764,ENSG00000237309,ENSG00000236692,ENSG00000284291,ENSG00000284098,ENSG00000283626,ENSG00000228851,ENSG00000284558,ENSG00000284221,ENSG00000227584,ENSG00000230531,ENSG00000284572,ENSG00000234671,ENSG00000169325,ENSG00000234089,ENSG00000238431,ENSG00000287517,ENSG00000274299,ENSG00000280225,ENSG00000260653,ENSG00000266168,ENSG00000227182,ENSG00000235368,ENSG00000182111,ENSG00000270957,ENSG00000233601,ENSG00000243981,ENSG00000270749,ENSG00000229627,ENSG00000230796,ENSG00000237639,ENSG00000233962,ENSG00000236261,ENSG00000234085,ENSG00000227015,ENSG00000232161,ENSG00000230271,ENSG00000250923,ENSG00000224484,ENSG00000236907,ENSG00000250618,ENSG00000224653,ENSG00000223836,ENSG00000237236,ENSG00000231232,ENSG00000231484,ENSG00000271696
chr7	55554046	55554395	7:55554046-55554395	ENSG00000231427,ENSG00000213673,ENSG00000170419,ENSG00000224223,ENSG00000228735,ENSG00000200471,ENSG00000232612,ENSG00000288525,ENSG00000154978,ENSG00000223475,ENSG00000234844,ENSG00000235207,ENSG00000231317,ENSG00000176826,ENSG00000252857,ENSG00000275853,ENSG00000224971,ENSG00000237799,ENSG00000275875,ENSG00000273720,ENSG00000226278,ENSG00000206729,ENSG00000235738,ENSG00000225270,ENSG00000229762,ENSG00000230191,ENSG00000285670,ENSG00000227491,ENSG00000223559,ENSG00000224155,ENSG00000203462,ENSG00000202296,ENSG00000231299,ENSG00000225371,ENSG00000223330,ENSG00000232944,ENSG00000237268,ENSG00000278205,ENSG00000225488,ENSG00000226485,ENSG00000261275,ENSG00000231504,ENSG00000223740,ENSG00000233288,ENSG00000224947,ENSG00000213650,ENSG00000234716,ENSG00000213067,ENSG00000271047,ENSG00000287019,ENSG00000229909,ENSG00000228303,ENSG00000286477,ENSG00000277174,ENSG00000282879,ENSG00000277253,ENSG00000279072,ENSG00000225244,ENSG00000264426,ENSG00000275061,ENSG00000185177,ENSG00000286436,ENSG00000235095,ENSG00000283431,ENSG00000284474,ENSG00000283547,ENSG00000231537,ENSG00000283230,ENSG00000283481,ENSG00000225295,ENSG00000228440,ENSG00000283311,ENSG00000224880,ENSG00000224723,ENSG00000230764,ENSG00000237309,ENSG00000236692,ENSG00000284291,ENSG00000284098,ENSG00000283626,ENSG00000228851,ENSG00000284558,ENSG00000284221,ENSG00000227584,ENSG00000230531,ENSG00000284572,ENSG00000234671,ENSG00000169325,ENSG00000234089,ENSG00000238431,ENSG00000287517,ENSG00000274299,ENSG00000280225,ENSG00000260653,ENSG00000266168,ENSG00000227182,ENSG00000235368,ENSG00000182111,ENSG00000270957,ENSG00000233601,ENSG00000243981,ENSG00000270749,ENSG00000229627,ENSG00000230796,ENSG00000237639,ENSG00000233962,ENSG00000236261,ENSG00000234085,ENSG00000227015,ENSG00000232161,ENSG00000230271,ENSG00000250923,ENSG00000224484,ENSG00000236907,ENSG00000250618,ENSG00000224653,ENSG00000223836,ENSG00000237236,ENSG00000231232,ENSG00000231484,ENSG00000271696
chr7	55571578	55572728	7:55571578-55572728	ENSG00000228735,ENSG00000154978,ENSG00000223475,ENSG00000234844,ENSG00000235207,ENSG00000231317,ENSG00000176826,ENSG00000252857,ENSG00000275853,ENSG00000224971,ENSG00000237799,ENSG00000285670,ENSG00000223559,ENSG00000224155,ENSG00000202296,ENSG00000223330,ENSG00000232944,ENSG00000237268,ENSG00000225488,ENSG00000226485,ENSG00000261275,ENSG00000231504,ENSG00000223740,ENSG00000233288,ENSG00000224947,ENSG00000213650,ENSG00000234716,ENSG00000213067,ENSG00000271047,ENSG00000287019,ENSG00000228303,ENSG00000286477,ENSG00000277174,ENSG00000277253,ENSG00000225244,ENSG00000264426,ENSG00000229508,ENSG00000275061,ENSG00000185177,ENSG00000286436,ENSG00000235095,ENSG00000283431,ENSG00000284474,ENSG00000283547,ENSG00000231537,ENSG00000283230,ENSG00000283481,ENSG00000225295,ENSG00000230764,ENSG00000237309,ENSG00000236692,ENSG00000284291,ENSG00000284098,ENSG00000283626,ENSG00000228851,ENSG00000284558,ENSG00000284221,ENSG00000227584,ENSG00000230531,ENSG00000284572,ENSG00000234671,ENSG00000169325,ENSG00000234089,ENSG00000238431,ENSG00000287517,ENSG00000274299,ENSG00000280225,ENSG00000260653,ENSG00000266168,ENSG00000227182,ENSG00000235368,ENSG00000182111,ENSG00000233601,ENSG00000243981,ENSG00000270749,ENSG00000229627,ENSG00000230796,ENSG00000237639,ENSG00000233962,ENSG00000236261,ENSG00000234085,ENSG00000227015,ENSG00000232161,ENSG00000230271,ENSG00000250923,ENSG00000224484,ENSG00000236907,ENSG00000250618,ENSG00000224653,ENSG00000223836,ENSG00000237236,ENSG00000231232,ENSG00000271696
chr7	55593832	55594114	7:55593832-55594114	ENSG00000228735,ENSG00000232612,ENSG00000230936,ENSG00000223475,ENSG00000233977,ENSG00000231394,ENSG00000234844,ENSG00000235207,ENSG00000231317,ENSG00000176826,ENSG00000252857,ENSG00000275853,ENSG00000224971,ENSG00000237799,ENSG00000275875,ENSG00000273720,ENSG00000226278,ENSG00000206729,ENSG00000235738,ENSG00000225270,ENSG00000229762,ENSG00000230191,ENSG00000233028,ENSG00000285670,ENSG00000227491,ENSG00000223559,ENSG00000224155,ENSG00000203462,ENSG00000202296,ENSG00000231299,ENSG00000225371,ENSG00000223330,ENSG00000232944,ENSG00000237268,ENSG00000278205,ENSG00000225488,ENSG00000226485,ENSG00000261275,ENSG00000231504,ENSG00000223740,ENSG00000233288,ENSG00000224947,ENSG00000213650,ENSG00000234716,ENSG00000213067,ENSG00000271047,ENSG00000287019,ENSG00000229909,ENSG00000228303,ENSG00000286477,ENSG00000277174,ENSG00000282879,ENSG00000277253,ENSG00000279072,ENSG00000233437,ENSG00000225244,ENSG00000264426,ENSG00000229508,ENSG00000275061,ENSG00000185177,ENSG00000286436,ENSG00000235095,ENSG00000283431,ENSG00000284474,ENSG00000283547,ENSG00000231537,ENSG00000283230,ENSG00000283481,ENSG00000225295,ENSG00000228440,ENSG00000283311,ENSG00000224880,ENSG00000224723,ENSG00000230764,ENSG00000237309,ENSG00000236692,ENSG00000284291,ENSG00000284098,ENSG00000283626,ENSG00000228851,ENSG00000284558,ENSG00000284221,ENSG00000227584,ENSG00000230531,ENSG00000284572,ENSG00000234671,ENSG00000169325,ENSG00000234089,ENSG00000238431,ENSG00000287517,ENSG00000274299,ENSG00000280225,ENSG00000260653,ENSG00000266168,ENSG00000227182,ENSG00000235368,ENSG00000182111,ENSG00000270957,ENSG00000233601,ENSG00000243981,ENSG00000270749,ENSG00000229627,ENSG00000230796,ENSG00000237639,ENSG00000233962,ENSG00000236261,ENSG00000234085,ENSG00000227015,ENSG00000232161,ENSG00000230271,ENSG00000250923,ENSG00000224484,ENSG00000236907,ENSG00000250618,ENSG00000224653,ENSG00000223836,ENSG00000237236,ENSG00000231232,ENSG00000231484,ENSG00000271696
chr7	55887102	55887809	7:55887102-55887809	ENSG00000170419,ENSG00000224223,ENSG00000228735,ENSG00000232612,ENSG00000234844,ENSG00000235207,ENSG00000231317,ENSG00000176826,ENSG00000252857,ENSG00000275853,ENSG00000224971,ENSG00000237799,ENSG00000275875,ENSG00000273720,ENSG00000226278,ENSG00000206729,ENSG00000154997,ENSG00000235738,ENSG00000225270,ENSG00000229762,ENSG00000225018,ENSG00000227499,ENSG00000249773,ENSG00000178665,ENSG00000230191,ENSG00000233028,ENSG00000285670,ENSG00000227491,ENSG00000223559,ENSG00000224155,ENSG00000203462,ENSG00000202296,ENSG00000231299,ENSG00000225371,ENSG00000224370,ENSG00000223330,ENSG00000232944,ENSG00000237268,ENSG00000278205,ENSG00000225488,ENSG00000226485,ENSG00000261275,ENSG00000231504,ENSG00000223740,ENSG00000233288,ENSG00000224947,ENSG00000213650,ENSG00000234716,ENSG00000213067,ENSG00000271047,ENSG00000287019,ENSG00000229909,ENSG00000228303,ENSG00000286477,ENSG00000277174,ENSG00000282879,ENSG00000277253,ENSG00000279072,ENSG00000225244,ENSG00000264426,ENSG00000214668,ENSG00000229508,ENSG00000275061,ENSG00000185177,ENSG00000286436,ENSG00000235095,ENSG00000283431,ENSG00000284474,ENSG00000283547,ENSG00000231537,ENSG00000283230,ENSG00000283481,ENSG00000225295,ENSG00000228440,ENSG00000283311,ENSG00000224880,ENSG00000224723,ENSG00000230764,ENSG00000237309,ENSG00000236692,ENSG00000284291,ENSG00000284098,ENSG00000283626,ENSG00000228851,ENSG00000284558,ENSG00000284221,ENSG00000227584,ENSG00000230531,ENSG00000284572,ENSG00000234671,ENSG00000169325,ENSG00000234089,ENSG00000238431,ENSG00000287517,ENSG00000274299,ENSG00000280225,ENSG00000260653,ENSG00000266168,ENSG00000227182,ENSG00000235368,ENSG00000182111,ENSG00000270957,ENSG00000233601,ENSG00000243981,ENSG00000270749,ENSG00000229627,ENSG00000230796,ENSG00000237639,ENSG00000233962,ENSG00000236261,ENSG00000234085,ENSG00000227015,ENSG00000232161,ENSG00000230271,ENSG00000250923,ENSG00000224484,ENSG00000236907,ENSG00000250618,ENSG00000224653,ENSG00000223836,ENSG00000237236,ENSG00000231232,ENSG00000231484,ENSG00000271696
chr7	55951654	55952304	7:55951654-55952304	ENSG00000170419,ENSG00000224223,ENSG00000228735,ENSG00000200471,ENSG00000232612,ENSG00000288525,ENSG00000234844,ENSG00000235207,ENSG00000231317,ENSG00000176826,ENSG00000252857,ENSG00000275853,ENSG00000224971,ENSG00000237799,ENSG00000275875,ENSG00000273720,ENSG00000226278,ENSG00000206729,ENSG00000154997,ENSG00000235738,ENSG00000225270,ENSG00000229762,ENSG00000225018,ENSG00000227499,ENSG00000178665,ENSG00000146729,ENSG00000239789,ENSG00000164776,ENSG00000230191,ENSG00000233028,ENSG00000285670,ENSG00000227491,ENSG00000223559,ENSG00000224155,ENSG00000203462,ENSG00000202296,ENSG00000231299,ENSG00000225371,ENSG00000224370,ENSG00000223330,ENSG00000232944,ENSG00000237268,ENSG00000278205,ENSG00000225488,ENSG00000226485,ENSG00000261275,ENSG00000231504,ENSG00000223740,ENSG00000233288,ENSG00000224947,ENSG00000213650,ENSG00000234716,ENSG00000213067,ENSG00000271047,ENSG00000287019,ENSG00000229909,ENSG00000228303,ENSG00000286477,ENSG00000277174,ENSG00000282879,ENSG00000277253,ENSG00000279072,ENSG00000233437,ENSG00000225244,ENSG00000264426,ENSG00000189166,ENSG00000214668,ENSG00000229508,ENSG00000275061,ENSG00000185177,ENSG00000286436,ENSG00000235095,ENSG00000283431,ENSG00000284474,ENSG00000283547,ENSG00000231537,ENSG00000283230,ENSG00000283481,ENSG00000225295,ENSG00000228440,ENSG00000283311,ENSG00000224880,ENSG00000224723,ENSG00000230764,ENSG00000237309,ENSG00000236692,ENSG00000284291,ENSG00000284098,ENSG00000283626,ENSG00000228851,ENSG00000284558,ENSG00000284221,ENSG00000227584,ENSG00000230531,ENSG00000284572,ENSG00000234671,ENSG00000169325,ENSG00000234089,ENSG00000238431,ENSG00000287517,ENSG00000274299,ENSG00000280225,ENSG00000260653,ENSG00000266168,ENSG00000227182,ENSG00000235368,ENSG00000182111,ENSG00000270957,ENSG00000233601,ENSG00000243981,ENSG00000270749,ENSG00000229627,ENSG00000230796,ENSG00000237639,ENSG00000233962,ENSG00000236261,ENSG00000234085,ENSG00000227015,ENSG00000232161,ENSG00000230271,ENSG00000250923,ENSG00000224484,ENSG00000236907,ENSG00000250618,ENSG00000224653,ENSG00000223836,ENSG00000237236,ENSG00000231232,ENSG00000231484,ENSG00000271696
chr7	55964324	55965204	7:55964324-55965204	ENSG00000234844,ENSG00000235207,ENSG00000231317,ENSG00000176826,ENSG00000252857,ENSG00000275853,ENSG00000224971,ENSG00000237799,ENSG00000275875,ENSG00000273720,ENSG00000226278,ENSG00000206729,ENSG00000154997,ENSG00000235738,ENSG00000225270,ENSG00000229762,ENSG00000146729,ENSG00000239789,ENSG00000230191,ENSG00000285670,ENSG00000227491,ENSG00000224155,ENSG00000203462,ENSG00000231299,ENSG00000225371,ENSG00000224370,ENSG00000223330,ENSG00000237268,ENSG00000278205,ENSG00000225488,ENSG00000226485,ENSG00000261275,ENSG00000231504,ENSG00000223740,ENSG00000233288,ENSG00000213650,ENSG00000234716,ENSG00000271047,ENSG00000287019,ENSG00000229909,ENSG00000228303,ENSG00000277174,ENSG00000282879,ENSG00000277253,ENSG00000279072,ENSG00000225244,ENSG00000264426,ENSG00000229508,ENSG00000275061,ENSG00000185177,ENSG00000286436,ENSG00000235095,ENSG00000283431,ENSG00000284474,ENSG00000283547,ENSG00000231537,ENSG00000283230,ENSG00000283481,ENSG00000225295,ENSG00000228440,ENSG00000283311,ENSG00000224880,ENSG00000224723,ENSG00000230764,ENSG00000237309,ENSG00000236692,ENSG00000284291,ENSG00000284098,ENSG00000283626,ENSG00000228851,ENSG00000284558,ENSG00000284221,ENSG00000227584,ENSG00000230531,ENSG00000284572,ENSG00000234671,ENSG00000169325,ENSG00000234089,ENSG00000238431,ENSG00000287517,ENSG00000274299,ENSG00000280225,ENSG00000260653,ENSG00000266168,ENSG00000227182,ENSG00000235368,ENSG00000182111,ENSG00000270957,ENSG00000233601,ENSG00000243981,ENSG00000270749,ENSG00000229627,ENSG00000230796,ENSG00000237639,ENSG00000233962,ENSG00000236261,ENSG00000234085,ENSG00000227015,ENSG00000232161,ENSG00000230271,ENSG00000250923,ENSG00000224484,ENSG00000236907,ENSG00000250618,ENSG00000224653,ENSG00000223836,ENSG00000237236,ENSG00000231232,ENSG00000271696
chr7	55970891	55971404	7:55970891-55971404	ENSG00000234844,ENSG00000235207,ENSG00000231317,ENSG00000176826,ENSG00000252857,ENSG00000275853,ENSG00000224971,ENSG00000237799,ENSG00000275875,ENSG00000273720,ENSG00000226278,ENSG00000206729,ENSG00000154997,ENSG00000235738,ENSG00000225270,ENSG00000229762,ENSG00000146729,ENSG00000164776,ENSG00000230191,ENSG00000233028,ENSG00000285670,ENSG00000227491,ENSG00000223559,ENSG00000224155,ENSG00000203462,ENSG00000202296,ENSG00000231299,ENSG00000225371,ENSG00000224370,ENSG00000223330,ENSG00000232944,ENSG00000237268,ENSG00000278205,ENSG00000225488,ENSG00000226485,ENSG00000261275,ENSG00000231504,ENSG00000223740,ENSG00000233288,ENSG00000224947,ENSG00000213650,ENSG00000234716,ENSG00000213067,ENSG00000271047,ENSG00000287019,ENSG00000229909,ENSG00000228303,ENSG00000286477,ENSG00000277174,ENSG00000282879,ENSG00000277253,ENSG00000279072,ENSG00000233437,ENSG00000225244,ENSG00000264426,ENSG00000229508,ENSG00000275061,ENSG00000185177,ENSG00000286436,ENSG00000235095,ENSG00000283431,ENSG00000284474,ENSG00000283547,ENSG00000231537,ENSG00000283230,ENSG00000283481,ENSG00000225295,ENSG00000228440,ENSG00000283311,ENSG00000224880,ENSG00000224723,ENSG00000230764,ENSG00000237309,ENSG00000236692,ENSG00000284291,ENSG00000284098,ENSG00000283626,ENSG00000228851,ENSG00000284558,ENSG00000284221,ENSG00000227584,ENSG00000230531,ENSG00000284572,ENSG00000234671,ENSG00000169325,ENSG00000234089,ENSG00000238431,ENSG00000287517,ENSG00000274299,ENSG00000280225,ENSG00000260653,ENSG00000266168,ENSG00000227182,ENSG00000235368,ENSG00000182111,ENSG00000270957,ENSG00000233601,ENSG00000243981,ENSG00000270749,ENSG00000229627,ENSG00000230796,ENSG00000237639,ENSG00000233962,ENSG00000236261,ENSG00000234085,ENSG00000227015,ENSG00000232161,ENSG00000230271,ENSG00000250923,ENSG00000224484,ENSG00000236907,ENSG00000250618,ENSG00000224653,ENSG00000223836,ENSG00000237236,ENSG00000231232,ENSG00000231484,ENSG00000271696
chr7	56004857	56005210	7:56004857-56005210	ENSG00000234844,ENSG00000235207,ENSG00000231317,ENSG00000176826,ENSG00000252857,ENSG00000275853,ENSG00000224971,ENSG00000237799,ENSG00000275875,ENSG00000273720,ENSG00000226278,ENSG00000206729,ENSG00000154997,ENSG00000235738,ENSG00000225270,ENSG00000229762,ENSG00000146733,ENSG00000146731,ENSG00000207168,ENSG00000129103,ENSG00000164776,ENSG00000230191,ENSG00000233028,ENSG00000285670,ENSG00000227491,ENSG00000223559,ENSG00000224155,ENSG00000203462,ENSG00000202296,ENSG00000231299,ENSG00000225371,ENSG00000224370,ENSG00000223330,ENSG00000232944,ENSG00000237268,ENSG00000278205,ENSG00000225488,ENSG00000226485,ENSG00000261275,ENSG00000231504,ENSG00000223740,ENSG00000233288,ENSG00000224947,ENSG00000213650,ENSG00000234716,ENSG00000213067,ENSG00000271047,ENSG00000287019,ENSG00000229909,ENSG00000228303,ENSG00000286477,ENSG00000277174,ENSG00000282879,ENSG00000277253,ENSG00000279072,ENSG00000233437,ENSG00000225244,ENSG00000264426,ENSG00000214668,ENSG00000229508,ENSG00000275061,ENSG00000185177,ENSG00000286436,ENSG00000235095,ENSG00000283431,ENSG00000284474,ENSG00000283547,ENSG00000231537,ENSG00000283230,ENSG00000283481,ENSG00000225295,ENSG00000228440,ENSG00000283311,ENSG00000224880,ENSG00000224723,ENSG00000230764,ENSG00000237309,ENSG00000236692,ENSG00000284291,ENSG00000284098,ENSG00000283626,ENSG00000228851,ENSG00000284558,ENSG00000284221,ENSG00000227584,ENSG00000230531,ENSG00000284572,ENSG00000234671,ENSG00000169325,ENSG00000234089,ENSG00000238431,ENSG00000287517,ENSG00000274299,ENSG00000280225,ENSG00000260653,ENSG00000266168,ENSG00000227182,ENSG00000235368,ENSG00000182111,ENSG00000270957,ENSG00000233601,ENSG00000243981,ENSG00000270749,ENSG00000229627,ENSG00000230796,ENSG00000237639,ENSG00000233962,ENSG00000236261,ENSG00000234085,ENSG00000227015,ENSG00000232161,ENSG00000230271,ENSG00000250923,ENSG00000224484,ENSG00000236907,ENSG00000250618,ENSG00000224653,ENSG00000223836,ENSG00000237236,ENSG00000231232,ENSG00000231484,ENSG00000271696
chr7	56033678	56034222	7:56033678-56034222	ENSG00000234844,ENSG00000235207,ENSG00000231317,ENSG00000176826,ENSG00000252857,ENSG00000275853,ENSG00000224971,ENSG00000237799,ENSG00000275875,ENSG00000273720,ENSG00000226278,ENSG00000235738,ENSG00000225270,ENSG00000229762,ENSG00000146733,ENSG00000146731,ENSG00000207168,ENSG00000129103,ENSG00000164776,ENSG00000230191,ENSG00000233028,ENSG00000285670,ENSG00000227491,ENSG00000223559,ENSG00000224155,ENSG00000203462,ENSG00000202296,ENSG00000231299,ENSG00000225371,ENSG00000224370,ENSG00000223330,ENSG00000232944,ENSG00000237268,ENSG00000278205,ENSG00000225488,ENSG00000226485,ENSG00000261275,ENSG00000231504,ENSG00000223740,ENSG00000233288,ENSG00000224947,ENSG00000213650,ENSG00000234716,ENSG00000213067,ENSG00000271047,ENSG00000287019,ENSG00000229909,ENSG00000228303,ENSG00000286477,ENSG00000277174,ENSG00000277253,ENSG00000279072,ENSG00000225244,ENSG00000264426,ENSG00000275061,ENSG00000185177,ENSG00000286436,ENSG00000235095,ENSG00000283431,ENSG00000284474,ENSG00000283547,ENSG00000231537,ENSG00000283230,ENSG00000283481,ENSG00000225295,ENSG00000228440,ENSG00000283311,ENSG00000224880,ENSG00000224723,ENSG00000230764,ENSG00000237309,ENSG00000236692,ENSG00000284291,ENSG00000284098,ENSG00000283626,ENSG00000228851,ENSG00000284558,ENSG00000284221,ENSG00000227584,ENSG00000230531,ENSG00000169325,ENSG00000234089,ENSG00000238431,ENSG00000287517,ENSG00000274299,ENSG00000280225,ENSG00000260653,ENSG00000266168,ENSG00000227182,ENSG00000235368,ENSG00000182111,ENSG00000270957,ENSG00000233601,ENSG00000243981,ENSG00000270749,ENSG00000229627,ENSG00000230796,ENSG00000237639,ENSG00000233962,ENSG00000236261,ENSG00000234085,ENSG00000227015,ENSG00000232161,ENSG00000230271,ENSG00000250923,ENSG00000224484,ENSG00000236907,ENSG00000250618,ENSG00000224653,ENSG00000223836,ENSG00000237236,ENSG00000231232,ENSG00000231484,ENSG00000271696
chr7	56051225	56052224	7:56051225-56052224	ENSG00000235207,ENSG00000176826,ENSG00000252857,ENSG00000146733,ENSG00000146731,ENSG00000206603,ENSG00000207168,ENSG00000129103,ENSG00000164776,ENSG00000223559,ENSG00000278205,ENSG00000213650,ENSG00000287019,ENSG00000229909,ENSG00000286477,ENSG00000277174,ENSG00000277253,ENSG00000225244,ENSG00000264426,ENSG00000189166,ENSG00000275061,ENSG00000185177,ENSG00000224723,ENSG00000230764,ENSG00000237309,ENSG00000236692,ENSG00000284291,ENSG00000234089,ENSG00000238431,ENSG00000287517,ENSG00000280225,ENSG00000260653,ENSG00000266168,ENSG00000182111,ENSG00000233601,ENSG00000243981,ENSG00000270749,ENSG00000229627,ENSG00000230796,ENSG00000237639,ENSG00000233962,ENSG00000236261,ENSG00000234085,ENSG00000224484,ENSG00000236907,ENSG00000250618,ENSG00000224653,ENSG00000271696
chr7	56063904	56064632	7:56063904-56064632	ENSG00000252857,ENSG00000237799,ENSG00000146733,ENSG00000146731,ENSG00000206603,ENSG00000207168,ENSG00000129103,ENSG00000164776,ENSG00000231299,ENSG00000225371,ENSG00000277174,ENSG00000279072,ENSG00000266168,ENSG00000233601,ENSG00000270749,ENSG00000271696
chr7	56064983	56065276	7:56064983-56065276	ENSG00000235207,ENSG00000146731,ENSG00000206603,ENSG00000207168,ENSG00000129103,ENSG00000164776,ENSG00000223330,ENSG00000182111,ENSG00000229627
chr7	56074289	56074625	7:56074289-56074625	ENSG00000234844,ENSG00000235207,ENSG00000231317,ENSG00000176826,ENSG00000252857,ENSG00000275853,ENSG00000224971,ENSG00000237799,ENSG00000275875,ENSG00000273720,ENSG00000226278,ENSG00000206729,ENSG00000235738,ENSG00000225270,ENSG00000229762,ENSG00000146733,ENSG00000146731,ENSG00000206603,ENSG00000207168,ENSG00000129103,ENSG00000164776,ENSG00000230191,ENSG00000233028,ENSG00000285670,ENSG00000227491,ENSG00000223559,ENSG00000224155,ENSG00000203462,ENSG00000202296,ENSG00000231299,ENSG00000225371,ENSG00000223330,ENSG00000232944,ENSG00000237268,ENSG00000278205,ENSG00000225488,ENSG00000226485,ENSG00000261275,ENSG00000223740,ENSG00000233288,ENSG00000224947,ENSG00000213650,ENSG00000234716,ENSG00000213067,ENSG00000271047,ENSG00000287019,ENSG00000229909,ENSG00000228303,ENSG00000286477,ENSG00000277174,ENSG00000277253,ENSG00000279072,ENSG00000233437,ENSG00000225244,ENSG00000264426,ENSG00000275061,ENSG00000185177,ENSG00000286436,ENSG00000235095,ENSG00000283431,ENSG00000284474,ENSG00000283547,ENSG00000231537,ENSG00000283230,ENSG00000283481,ENSG00000225295,ENSG00000228440,ENSG00000283311,ENSG00000224880,ENSG00000224723,ENSG00000230764,ENSG00000237309,ENSG00000236692,ENSG00000284291,ENSG00000284098,ENSG00000283626,ENSG00000228851,ENSG00000284558,ENSG00000284221,ENSG00000227584,ENSG00000230531,ENSG00000284572,ENSG00000234671,ENSG00000169325,ENSG00000234089,ENSG00000238431,ENSG00000274299,ENSG00000280225,ENSG00000260653,ENSG00000266168,ENSG00000227182,ENSG00000235368,ENSG00000182111,ENSG00000270957,ENSG00000233601,ENSG00000243981,ENSG00000270749,ENSG00000229627,ENSG00000230796,ENSG00000237639,ENSG00000233962,ENSG00000236261,ENSG00000234085,ENSG00000227015,ENSG00000232161,ENSG00000230271,ENSG00000250923,ENSG00000224484,ENSG00000236907,ENSG00000250618,ENSG00000224653,ENSG00000223836,ENSG00000237236,ENSG00000231232,ENSG00000231484,ENSG00000271696
chr7	56106176	56106808	7:56106176-56106808	ENSG00000224223,ENSG00000234844,ENSG00000235207,ENSG00000176826,ENSG00000252857,ENSG00000275853,ENSG00000224971,ENSG00000237799,ENSG00000275875,ENSG00000273720,ENSG00000226278,ENSG00000206729,ENSG00000154997,ENSG00000235738,ENSG00000225270,ENSG00000229762,ENSG00000207168,ENSG00000129103,ENSG00000164776,ENSG00000106153,ENSG00000185290,ENSG00000230191,ENSG00000233028,ENSG00000285670,ENSG00000227491,ENSG00000223559,ENSG00000224155,ENSG00000203462,ENSG00000202296,ENSG00000231299,ENSG00000225371,ENSG00000224370,ENSG00000223330,ENSG00000232944,ENSG00000237268,ENSG00000278205,ENSG00000225488,ENSG00000226485,ENSG00000261275,ENSG00000231504,ENSG00000223740,ENSG00000233288,ENSG00000224947,ENSG00000213650,ENSG00000234716,ENSG00000213067,ENSG00000271047,ENSG00000287019,ENSG00000229909,ENSG00000228303,ENSG00000286477,ENSG00000277174,ENSG00000282879,ENSG00000277253,ENSG00000279072,ENSG00000225244,ENSG00000264426,ENSG00000189166,ENSG00000214668,ENSG00000229508,ENSG00000275061,ENSG00000185177,ENSG00000286436,ENSG00000235095,ENSG00000283431,ENSG00000284474,ENSG00000283547,ENSG00000231537,ENSG00000283230,ENSG00000283481,ENSG00000225295,ENSG00000228440,ENSG00000283311,ENSG00000224880,ENSG00000224723,ENSG00000230764,ENSG00000237309,ENSG00000236692,ENSG00000284291,ENSG00000284098,ENSG00000283626,ENSG00000228851,ENSG00000284558,ENSG00000284221,ENSG00000227584,ENSG00000230531,ENSG00000284572,ENSG00000234671,ENSG00000169325,ENSG00000234089,ENSG00000238431,ENSG00000287517,ENSG00000274299,ENSG00000280225,ENSG00000260653,ENSG00000266168,ENSG00000227182,ENSG00000235368,ENSG00000182111,ENSG00000270957,ENSG00000233601,ENSG00000243981,ENSG00000270749,ENSG00000229627,ENSG00000230796,ENSG00000237639,ENSG00000233962,ENSG00000236261,ENSG00000234085,ENSG00000227015,ENSG00000232161,ENSG00000230271,ENSG00000250923,ENSG00000224484,ENSG00000236907,ENSG00000250618,ENSG00000224653,ENSG00000223836,ENSG00000237236,ENSG00000231232,ENSG00000231484,ENSG00000271696
chr7	56107155	56107587	7:56107155-56107587	ENSG00000234844,ENSG00000235207,ENSG00000176826,ENSG00000252857,ENSG00000275853,ENSG00000224971,ENSG00000237799,ENSG00000275875,ENSG00000273720,ENSG00000206729,ENSG00000235738,ENSG00000225270,ENSG00000229762,ENSG00000164776,ENSG00000106153,ENSG00000185290,ENSG00000230191,ENSG00000233028,ENSG00000285670,ENSG00000227491,ENSG00000223559,ENSG00000224155,ENSG00000203462,ENSG00000202296,ENSG00000231299,ENSG00000225371,ENSG00000224370,ENSG00000223330,ENSG00000232944,ENSG00000237268,ENSG00000278205,ENSG00000225488,ENSG00000226485,ENSG00000261275,ENSG00000231504,ENSG00000223740,ENSG00000233288,ENSG00000224947,ENSG00000213650,ENSG00000234716,ENSG00000213067,ENSG00000271047,ENSG00000287019,ENSG00000229909,ENSG00000228303,ENSG00000286477,ENSG00000277174,ENSG00000282879,ENSG00000277253,ENSG00000279072,ENSG00000225244,ENSG00000264426,ENSG00000189166,ENSG00000229508,ENSG00000275061,ENSG00000185177,ENSG00000286436,ENSG00000235095,ENSG00000283431,ENSG00000284474,ENSG00000283547,ENSG00000231537,ENSG00000283230,ENSG00000283481,ENSG00000225295,ENSG00000228440,ENSG00000283311,ENSG00000224880,ENSG00000224723,ENSG00000230764,ENSG00000237309,ENSG00000236692,ENSG00000284291,ENSG00000284098,ENSG00000283626,ENSG00000228851,ENSG00000284558,ENSG00000284221,ENSG00000227584,ENSG00000230531,ENSG00000284572,ENSG00000234671,ENSG00000169325,ENSG00000234089,ENSG00000238431,ENSG00000287517,ENSG00000274299,ENSG00000280225,ENSG00000260653,ENSG00000266168,ENSG00000227182,ENSG00000235368,ENSG00000182111,ENSG00000270957,ENSG00000233601,ENSG00000243981,ENSG00000270749,ENSG00000229627,ENSG00000230796,ENSG00000237639,ENSG00000233962,ENSG00000236261,ENSG00000234085,ENSG00000227015,ENSG00000232161,ENSG00000230271,ENSG00000250923,ENSG00000224484,ENSG00000236907,ENSG00000250618,ENSG00000224653,ENSG00000223836,ENSG00000237236,ENSG00000231232,ENSG00000231484,ENSG00000271696
chr7	63900569	63900945	7:63900569-63900945	ENSG00000233918,ENSG00000207443,ENSG00000227148,ENSG00000233454,ENSG00000233782,ENSG00000234312,ENSG00000199231,ENSG00000237572,ENSG00000226075,ENSG00000244550,ENSG00000240651,ENSG00000236638,ENSG00000185037,ENSG00000226587,ENSG00000227298,ENSG00000227545,ENSG00000227923,ENSG00000229301,ENSG00000236284,ENSG00000230361,ENSG00000230600,ENSG00000232817,ENSG00000227305,ENSG00000223889,ENSG00000234387,ENSG00000268181,ENSG00000234467,ENSG00000227426,ENSG00000224368,ENSG00000230132,ENSG00000228645,ENSG00000226411,ENSG00000271466,ENSG00000227397,ENSG00000236574,ENSG00000225451,ENSG00000236299,ENSG00000235720,ENSG00000226581,ENSG00000226342,ENSG00000227910,ENSG00000287588,ENSG00000233173,ENSG00000231264,ENSG00000284534,ENSG00000228660,ENSG00000230639,ENSG00000176232,ENSG00000278577,ENSG00000241149,ENSG00000228564,ENSG00000286397,ENSG00000285544,ENSG00000214652,ENSG00000223558,ENSG00000224458,ENSG00000248704,ENSG00000248315,ENSG00000230052,ENSG00000233385,ENSG00000227035,ENSG00000234234,ENSG00000234700,ENSG00000230252,ENSG00000235646,ENSG00000229881,ENSG00000236976,ENSG00000213643,ENSG00000223614
chr7	63912393	63912593	7:63912393-63912593	ENSG00000233918,ENSG00000227148,ENSG00000233454,ENSG00000233782,ENSG00000234312,ENSG00000231523,ENSG00000199231,ENSG00000237572,ENSG00000226075,ENSG00000244550,ENSG00000240651,ENSG00000236638,ENSG00000185037,ENSG00000226587,ENSG00000227298,ENSG00000227545,ENSG00000227923,ENSG00000229301,ENSG00000236284,ENSG00000230361,ENSG00000230600,ENSG00000232817,ENSG00000227305,ENSG00000223889,ENSG00000234387,ENSG00000268181,ENSG00000234467,ENSG00000227426,ENSG00000224368,ENSG00000230132,ENSG00000164740,ENSG00000226411,ENSG00000271466,ENSG00000227397,ENSG00000236574,ENSG00000225451,ENSG00000236299,ENSG00000235720,ENSG00000226581,ENSG00000226342,ENSG00000233173,ENSG00000231264,ENSG00000284534,ENSG00000228660,ENSG00000230639,ENSG00000176232,ENSG00000278577,ENSG00000241149,ENSG00000228564,ENSG00000286397,ENSG00000285544,ENSG00000214652,ENSG00000223558,ENSG00000224458,ENSG00000248704,ENSG00000248315,ENSG00000230052,ENSG00000233385,ENSG00000227035,ENSG00000234234,ENSG00000234700,ENSG00000230252,ENSG00000235646,ENSG00000229881,ENSG00000236976,ENSG00000213643,ENSG00000223614,ENSG00000223845
chr7	63925971	63926840	7:63925971-63926840	ENSG00000233918,ENSG00000207443,ENSG00000227148,ENSG00000233454,ENSG00000233782,ENSG00000234312,ENSG00000199231,ENSG00000237572,ENSG00000226075,ENSG00000244550,ENSG00000240651,ENSG00000236638,ENSG00000185037,ENSG00000226587,ENSG00000227298,ENSG00000227545,ENSG00000227923,ENSG00000229301,ENSG00000236284,ENSG00000230361,ENSG00000230600,ENSG00000232817,ENSG00000227305,ENSG00000223889,ENSG00000234387,ENSG00000268181,ENSG00000234467,ENSG00000227426,ENSG00000224368,ENSG00000230132,ENSG00000228645,ENSG00000214660,ENSG00000265214,ENSG00000226411,ENSG00000271466,ENSG00000227397,ENSG00000236574,ENSG00000225451,ENSG00000236299,ENSG00000235720,ENSG00000226581,ENSG00000226342,ENSG00000227910,ENSG00000287588,ENSG00000213645,ENSG00000233173,ENSG00000231264,ENSG00000284534,ENSG00000228660,ENSG00000230639,ENSG00000176232,ENSG00000278577,ENSG00000241149,ENSG00000228564,ENSG00000286397,ENSG00000285544,ENSG00000214652,ENSG00000223558,ENSG00000224458,ENSG00000248704,ENSG00000248315,ENSG00000230052,ENSG00000233385,ENSG00000227035,ENSG00000234234,ENSG00000234700,ENSG00000230252,ENSG00000235646,ENSG00000229881,ENSG00000236976,ENSG00000213643,ENSG00000235227,ENSG00000213644,ENSG00000223614,ENSG00000197123,ENSG00000227986,ENSG00000287985,ENSG00000276650,ENSG00000232727,ENSG00000223845,ENSG00000228014,ENSG00000228653,ENSG00000286456
chr7	64307146	64307618	7:64307146-64307618	ENSG00000233918,ENSG00000207443,ENSG00000227148,ENSG00000233454,ENSG00000233782,ENSG00000234312,ENSG00000199231,ENSG00000237572,ENSG00000226075,ENSG00000244550,ENSG00000240651,ENSG00000236638,ENSG00000185037,ENSG00000226587,ENSG00000227298,ENSG00000227545,ENSG00000227923,ENSG00000229301,ENSG00000236284,ENSG00000230361,ENSG00000230600,ENSG00000232817,ENSG00000227305,ENSG00000223889,ENSG00000234387,ENSG00000268181,ENSG00000234467,ENSG00000227426,ENSG00000224368,ENSG00000230132,ENSG00000228645,ENSG00000214660,ENSG00000227397,ENSG00000225451,ENSG00000284534,ENSG00000228660,ENSG00000230639,ENSG00000176232,ENSG00000278577,ENSG00000241149,ENSG00000228564,ENSG00000286397,ENSG00000285544,ENSG00000214652,ENSG00000223558,ENSG00000224458,ENSG00000248704,ENSG00000248315,ENSG00000230052,ENSG00000233385,ENSG00000227035,ENSG00000234234,ENSG00000234700,ENSG00000230252,ENSG00000235646,ENSG00000229881,ENSG00000236976,ENSG00000213643,ENSG00000235227,ENSG00000213644,ENSG00000223614,ENSG00000197123,ENSG00000287699,ENSG00000234444,ENSG00000227986,ENSG00000287985,ENSG00000276650,ENSG00000232727,ENSG00000223845,ENSG00000228014,ENSG00000228653,ENSG00000213642,ENSG00000224669,ENSG00000276475,ENSG00000286456,ENSG00000287317,ENSG00000224172
chr7	64313673	64314379	7:64313673-64314379	ENSG00000233918,ENSG00000207443,ENSG00000227148,ENSG00000233454,ENSG00000233782,ENSG00000234312,ENSG00000199231,ENSG00000237572,ENSG00000226075,ENSG00000244550,ENSG00000240651,ENSG00000236638,ENSG00000185037,ENSG00000226587,ENSG00000227298,ENSG00000227545,ENSG00000227923,ENSG00000229301,ENSG00000236284,ENSG00000230361,ENSG00000230600,ENSG00000232817,ENSG00000227305,ENSG00000223889,ENSG00000234387,ENSG00000268181,ENSG00000234467,ENSG00000227426,ENSG00000224368,ENSG00000230132,ENSG00000228645,ENSG00000214660,ENSG00000223566,ENSG00000227397,ENSG00000236574,ENSG00000225451,ENSG00000284534,ENSG00000228660,ENSG00000230639,ENSG00000176232,ENSG00000278577,ENSG00000241149,ENSG00000228564,ENSG00000286397,ENSG00000285544,ENSG00000214652,ENSG00000223558,ENSG00000224458,ENSG00000248704,ENSG00000248315,ENSG00000230052,ENSG00000233385,ENSG00000227035,ENSG00000234234,ENSG00000234700,ENSG00000230252,ENSG00000235646,ENSG00000229881,ENSG00000236976,ENSG00000213643,ENSG00000235227,ENSG00000213644,ENSG00000223614,ENSG00000197123,ENSG00000287699,ENSG00000234444,ENSG00000227986,ENSG00000287985,ENSG00000276650,ENSG00000232727,ENSG00000223845,ENSG00000228014,ENSG00000228653,ENSG00000223974,ENSG00000213642,ENSG00000224669,ENSG00000276475,ENSG00000286456,ENSG00000287317,ENSG00000271550
chr7	64562608	64563361	7:64562608-64563361	ENSG00000233918,ENSG00000207443,ENSG00000227148,ENSG00000233454,ENSG00000233782,ENSG00000234312,ENSG00000231523,ENSG00000199231,ENSG00000237572,ENSG00000226075,ENSG00000244550,ENSG00000240651,ENSG00000236638,ENSG00000185037,ENSG00000226587,ENSG00000227298,ENSG00000227545,ENSG00000227923,ENSG00000229301,ENSG00000236284,ENSG00000230361,ENSG00000230600,ENSG00000232817,ENSG00000227305,ENSG00000223889,ENSG00000234387,ENSG00000268181,ENSG00000234467,ENSG00000227426,ENSG00000224368,ENSG00000230132,ENSG00000228645,ENSG00000214660,ENSG00000223566,ENSG00000226411,ENSG00000236574,ENSG00000225451,ENSG00000284534,ENSG00000176232,ENSG00000278577,ENSG00000241149,ENSG00000228564,ENSG00000286397,ENSG00000285544,ENSG00000214652,ENSG00000223558,ENSG00000224458,ENSG00000248704,ENSG00000248315,ENSG00000230052,ENSG00000233385,ENSG00000227035,ENSG00000234234,ENSG00000234700,ENSG00000230252,ENSG00000235646,ENSG00000229881,ENSG00000236976,ENSG00000213643,ENSG00000235227,ENSG00000213644,ENSG00000223614,ENSG00000197123,ENSG00000227986,ENSG00000287985,ENSG00000276650,ENSG00000232727,ENSG00000223845,ENSG00000228014,ENSG00000228653,ENSG00000173041,ENSG00000223974,ENSG00000235349,ENSG00000213642,ENSG00000224669,ENSG00000276475,ENSG00000286456,ENSG00000287317,ENSG00000271550,ENSG00000275667,ENSG00000224172,ENSG00000277206
chr7	64665835	64666641	7:64665835-64666641	ENSG00000233918,ENSG00000207443,ENSG00000227148,ENSG00000233454,ENSG00000233782,ENSG00000234312,ENSG00000199231,ENSG00000237572,ENSG00000226075,ENSG00000244550,ENSG00000240651,ENSG00000236638,ENSG00000185037,ENSG00000226587,ENSG00000227298,ENSG00000227545,ENSG00000227923,ENSG00000229301,ENSG00000236284,ENSG00000230361,ENSG00000230600,ENSG00000232817,ENSG00000227305,ENSG00000223889,ENSG00000234387,ENSG00000268181,ENSG00000234467,ENSG00000227426,ENSG00000224368,ENSG00000197990,ENSG00000164740,ENSG00000228645,ENSG00000214660,ENSG00000226411,ENSG00000271466,ENSG00000227397,ENSG00000284534,ENSG00000176232,ENSG00000278577,ENSG00000241149,ENSG00000228564,ENSG00000286397,ENSG00000285544,ENSG00000214652,ENSG00000223558,ENSG00000224458,ENSG00000248704,ENSG00000248315,ENSG00000230052,ENSG00000233385,ENSG00000227035,ENSG00000234234,ENSG00000234700,ENSG00000230252,ENSG00000235646,ENSG00000229881,ENSG00000236976,ENSG00000213643,ENSG00000235227,ENSG00000213644,ENSG00000223614,ENSG00000197123,ENSG00000227986,ENSG00000287985,ENSG00000276650,ENSG00000232727,ENSG00000223845,ENSG00000228014,ENSG00000228653,ENSG00000213642,ENSG00000224669,ENSG00000276475,ENSG00000286456,ENSG00000287317,ENSG00000196247,ENSG00000271550,ENSG00000275667,ENSG00000224172,ENSG00000277206
chr7	64794169	64794876	7:64794169-64794876	ENSG00000207443,ENSG00000227148,ENSG00000233454,ENSG00000233782,ENSG00000234312,ENSG00000231523,ENSG00000199231,ENSG00000237572,ENSG00000226075,ENSG00000244550,ENSG00000240651,ENSG00000236638,ENSG00000185037,ENSG00000226587,ENSG00000227298,ENSG00000227545,ENSG00000227923,ENSG00000229301,ENSG00000236284,ENSG00000230361,ENSG00000230600,ENSG00000232817,ENSG00000227305,ENSG00000223889,ENSG00000234387,ENSG00000268181,ENSG00000234467,ENSG00000227426,ENSG00000224368,ENSG00000230132,ENSG00000228645,ENSG00000214660,ENSG00000226411,ENSG00000271466,ENSG00000227397,ENSG00000230639,ENSG00000278577,ENSG00000241149,ENSG00000228564,ENSG00000286397,ENSG00000285544,ENSG00000214652,ENSG00000223558,ENSG00000224458,ENSG00000248704,ENSG00000248315,ENSG00000230052,ENSG00000233385,ENSG00000227035,ENSG00000234234,ENSG00000234700,ENSG00000230252,ENSG00000235646,ENSG00000229881,ENSG00000236976,ENSG00000213643,ENSG00000235227,ENSG00000213644,ENSG00000197123,ENSG00000227986,ENSG00000287985,ENSG00000276650,ENSG00000232727,ENSG00000223845,ENSG00000228014,ENSG00000228653,ENSG00000224669,ENSG00000276475,ENSG00000286456,ENSG00000287317,ENSG00000271550,ENSG00000275667,ENSG00000224172,ENSG00000277206,ENSG00000197008,ENSG00000287580,ENSG00000234338,ENSG00000182722,ENSG00000213640
chr7	64877386	64877685	7:64877386-64877685	ENSG00000227148,ENSG00000234312,ENSG00000237572,ENSG00000226075,ENSG00000224458,ENSG00000248704,ENSG00000248315,ENSG00000230052,ENSG00000233385,ENSG00000227035,ENSG00000234234,ENSG00000213643,ENSG00000224172,ENSG00000277206,ENSG00000234338,ENSG00000182722,ENSG00000213640,ENSG00000287869,ENSG00000198039
chr7	64882363	64882679	7:64882363-64882679	ENSG00000233454,ENSG00000234312,ENSG00000199231,ENSG00000237572,ENSG00000226075,ENSG00000244550,ENSG00000240651,ENSG00000236638,ENSG00000185037,ENSG00000226587,ENSG00000227298,ENSG00000227545,ENSG00000227923,ENSG00000229301,ENSG00000236284,ENSG00000230361,ENSG00000230600,ENSG00000232817,ENSG00000227305,ENSG00000223889,ENSG00000234387,ENSG00000268181,ENSG00000234467,ENSG00000227426,ENSG00000224368,ENSG00000230132,ENSG00000228645,ENSG00000214660,ENSG00000226411,ENSG00000271466,ENSG00000227397,ENSG00000223558,ENSG00000224458,ENSG00000248704,ENSG00000248315,ENSG00000230052,ENSG00000233385,ENSG00000227035,ENSG00000234234,ENSG00000234700,ENSG00000230252,ENSG00000235646,ENSG00000276650,ENSG00000224172,ENSG00000277206,ENSG00000234338,ENSG00000182722,ENSG00000213640,ENSG00000287869,ENSG00000198039,ENSG00000189316
chr7	64888101	64888458	7:64888101-64888458	ENSG00000207443,ENSG00000233454,ENSG00000233782,ENSG00000234312,ENSG00000199231,ENSG00000230361,ENSG00000214660,ENSG00000226401,ENSG00000226411,ENSG00000241149,ENSG00000224172,ENSG00000277206,ENSG00000234338,ENSG00000182722,ENSG00000213640,ENSG00000287869,ENSG00000198039,ENSG00000189316,ENSG00000235421
chr7	64888972	64889190	7:64888972-64889190	ENSG00000214660,ENSG00000226401,ENSG00000182722,ENSG00000213640,ENSG00000198039,ENSG00000189316,ENSG00000235421
chr7	64889831	64890140	7:64889831-64890140	ENSG00000214660,ENSG00000226401,ENSG00000226411,ENSG00000234338,ENSG00000182722,ENSG00000213640,ENSG00000198039,ENSG00000189316,ENSG00000235421
chr7	64891009	64891214	7:64891009-64891214	ENSG00000232165,ENSG00000230000,ENSG00000234338,ENSG00000182722,ENSG00000213640,ENSG00000189316,ENSG00000235421
chr7	64891465	64892003	7:64891465-64892003	ENSG00000234312,ENSG00000237572,ENSG00000226075,ENSG00000232165,ENSG00000230000,ENSG00000230132,ENSG00000224172,ENSG00000277206,ENSG00000234338,ENSG00000182722,ENSG00000213640,ENSG00000198039,ENSG00000189316,ENSG00000235421
chr7	64902983	64903730	7:64902983-64903730	ENSG00000207443,ENSG00000227148,ENSG00000233454,ENSG00000233782,ENSG00000234312,ENSG00000231523,ENSG00000199231,ENSG00000226075,ENSG00000244550,ENSG00000240651,ENSG00000185037,ENSG00000226587,ENSG00000227298,ENSG00000227545,ENSG00000227923,ENSG00000229301,ENSG00000236284,ENSG00000230361,ENSG00000230600,ENSG00000232817,ENSG00000227305,ENSG00000223889,ENSG00000234387,ENSG00000268181,ENSG00000234467,ENSG00000227426,ENSG00000224368,ENSG00000227397,ENSG00000236574,ENSG00000284534,ENSG00000228660,ENSG00000176232,ENSG00000278577,ENSG00000241149,ENSG00000228564,ENSG00000223558,ENSG00000224458,ENSG00000248704,ENSG00000248315,ENSG00000230052,ENSG00000233385,ENSG00000227035,ENSG00000234234,ENSG00000234700,ENSG00000230252,ENSG00000235646,ENSG00000229881,ENSG00000236976,ENSG00000213643,ENSG00000223614,ENSG00000197123,ENSG00000287985,ENSG00000232727,ENSG00000223845,ENSG00000228014,ENSG00000286456,ENSG00000271550,ENSG00000224172,ENSG00000277206,ENSG00000287580,ENSG00000234338,ENSG00000182722,ENSG00000213640,ENSG00000198039,ENSG00000189316,ENSG00000223476,ENSG00000164669,ENSG00000238124
chr7	64914488	64914997	7:64914488-64914997	ENSG00000207443,ENSG00000227148,ENSG00000233454,ENSG00000233782,ENSG00000234312,ENSG00000199231,ENSG00000237572,ENSG00000226075,ENSG00000244550,ENSG00000236638,ENSG00000185037,ENSG00000226587,ENSG00000227298,ENSG00000227545,ENSG00000227923,ENSG00000229301,ENSG00000236284,ENSG00000230361,ENSG00000230600,ENSG00000232817,ENSG00000227305,ENSG00000223889,ENSG00000234387,ENSG00000268181,ENSG00000234467,ENSG00000227426,ENSG00000224368,ENSG00000230132,ENSG00000228645,ENSG00000214660,ENSG00000223566,ENSG00000271466,ENSG00000227397,ENSG00000236574,ENSG00000225451,ENSG00000284534,ENSG00000228660,ENSG00000230639,ENSG00000176232,ENSG00000278577,ENSG00000241149,ENSG00000228564,ENSG00000286397,ENSG00000285544,ENSG00000214652,ENSG00000223558,ENSG00000224458,ENSG00000248704,ENSG00000248315,ENSG00000230052,ENSG00000233385,ENSG00000227035,ENSG00000234234,ENSG00000234700,ENSG00000230252,ENSG00000235646,ENSG00000229881,ENSG00000236976,ENSG00000213643,ENSG00000235227,ENSG00000213644,ENSG00000223614,ENSG00000197123,ENSG00000287985,ENSG00000276650,ENSG00000232727,ENSG00000223845,ENSG00000228014,ENSG00000228653,ENSG00000224669,ENSG00000276475,ENSG00000286456,ENSG00000224172,ENSG00000277206,ENSG00000287580,ENSG00000234338,ENSG00000182722,ENSG00000213640,ENSG00000198039,ENSG00000223476,ENSG00000164669,ENSG00000277544,ENSG00000238124,ENSG00000230386,ENSG00000273024,ENSG00000230358
chr7	64944912	64945804	7:64944912-64945804	ENSG00000207443,ENSG00000227148,ENSG00000233782,ENSG00000234312,ENSG00000199231,ENSG00000226075,ENSG00000185037,ENSG00000226587,ENSG00000227298,ENSG00000227545,ENSG00000227923,ENSG00000229301,ENSG00000230600,ENSG00000232817,ENSG00000227305,ENSG00000223889,ENSG00000234387,ENSG00000268181,ENSG00000234467,ENSG00000227426,ENSG00000224368,ENSG00000234700,ENSG00000230252,ENSG00000235646,ENSG00000224172,ENSG00000234338,ENSG00000223476,ENSG00000270948,ENSG00000286342,ENSG00000229064,ENSG00000277544,ENSG00000238124,ENSG00000226767,ENSG00000230386
chr7	64946772	64947102	7:64946772-64947102	ENSG00000207443,ENSG00000227148,ENSG00000199231,ENSG00000234338,ENSG00000223476,ENSG00000270948,ENSG00000286342,ENSG00000277544,ENSG00000238124,ENSG00000226767,ENSG00000230386
chr7	64947536	64947835	7:64947536-64947835	ENSG00000227148,ENSG00000199231,ENSG00000234338,ENSG00000223476,ENSG00000270948,ENSG00000286342,ENSG00000277544,ENSG00000230386
chr7	64951308	64951586	7:64951308-64951586	ENSG00000223476,ENSG00000286342,ENSG00000207062,ENSG00000164669,ENSG00000277544,ENSG00000238124,ENSG00000235421,ENSG00000230386
chr7	64999518	64999968	7:64999518-64999968	ENSG00000226075,ENSG00000244550,ENSG00000230132,ENSG00000265214,ENSG00000152926,ENSG00000213462,ENSG00000201165,ENSG00000207344,ENSG00000164669,ENSG00000235421
chr7	65006355	65006959	7:65006355-65006959	ENSG00000207443,ENSG00000227148,ENSG00000233454,ENSG00000234312,ENSG00000199231,ENSG00000226075,ENSG00000185037,ENSG00000226587,ENSG00000227298,ENSG00000227545,ENSG00000227923,ENSG00000229301,ENSG00000236284,ENSG00000230361,ENSG00000230600,ENSG00000232817,ENSG00000227305,ENSG00000223889,ENSG00000234387,ENSG00000268181,ENSG00000234467,ENSG00000227426,ENSG00000224368,ENSG00000230132,ENSG00000214660,ENSG00000226411,ENSG00000271466,ENSG00000225451,ENSG00000278577,ENSG00000228564,ENSG00000286397,ENSG00000285544,ENSG00000214652,ENSG00000223558,ENSG00000224458,ENSG00000248704,ENSG00000248315,ENSG00000230052,ENSG00000233385,ENSG00000227035,ENSG00000234234,ENSG00000234700,ENSG00000230252,ENSG00000235646,ENSG00000229881,ENSG00000236976,ENSG00000213643,ENSG00000287985,ENSG00000276650,ENSG00000223845,ENSG00000228014,ENSG00000286456,ENSG00000224172,ENSG00000277206,ENSG00000223476,ENSG00000152926,ENSG00000213462,ENSG00000201165,ENSG00000234585,ENSG00000239985,ENSG00000207344,ENSG00000207062,ENSG00000164669,ENSG00000277544,ENSG00000238124,ENSG00000226767,ENSG00000273024
chr7	65037830	65038745	7:65037830-65038745	ENSG00000227148,ENSG00000233454,ENSG00000237572,ENSG00000244550,ENSG00000185037,ENSG00000226587,ENSG00000227298,ENSG00000227545,ENSG00000227923,ENSG00000229301,ENSG00000236284,ENSG00000230600,ENSG00000232817,ENSG00000227305,ENSG00000223889,ENSG00000234387,ENSG00000268181,ENSG00000234467,ENSG00000227426,ENSG00000224368,ENSG00000248704,ENSG00000248315,ENSG00000230052,ENSG00000233385,ENSG00000227035,ENSG00000234234,ENSG00000152926,ENSG00000213462,ENSG00000201165,ENSG00000234585,ENSG00000239985,ENSG00000207344,ENSG00000207062,ENSG00000226002,ENSG00000164669,ENSG00000226767,ENSG00000235421
chr7	65080792	65081690	7:65080792-65081690	ENSG00000207443,ENSG00000233782,ENSG00000231523,ENSG00000199231,ENSG00000185037,ENSG00000226587,ENSG00000227298,ENSG00000227545,ENSG00000227923,ENSG00000229301,ENSG00000230600,ENSG00000232817,ENSG00000227305,ENSG00000223889,ENSG00000234387,ENSG00000268181,ENSG00000234467,ENSG00000227426,ENSG00000224368,ENSG00000230132,ENSG00000226411,ENSG00000227397,ENSG00000236574,ENSG00000230639,ENSG00000228564,ENSG00000285544,ENSG00000214652,ENSG00000248704,ENSG00000248315,ENSG00000230052,ENSG00000233385,ENSG00000227035,ENSG00000234234,ENSG00000234700,ENSG00000230252,ENSG00000235646,ENSG00000229881,ENSG00000236976,ENSG00000223614,ENSG00000197123,ENSG00000227986,ENSG00000287985,ENSG00000286456,ENSG00000277206,ENSG00000234338,ENSG00000182722,ENSG00000201165,ENSG00000234585,ENSG00000239985,ENSG00000207344,ENSG00000207062,ENSG00000227113,ENSG00000226002,ENSG00000164669,ENSG00000237026,ENSG00000229064,ENSG00000277544,ENSG00000226767,ENSG00000235421,ENSG00000230386,ENSG00000272693,ENSG00000273024,ENSG00000224316
chr7	65216457	65216751	7:65216457-65216751	ENSG00000207443,ENSG00000233454,ENSG00000233782,ENSG00000234312,ENSG00000199231,ENSG00000226075,ENSG00000244550,ENSG00000240651,ENSG00000236638,ENSG00000185037,ENSG00000226587,ENSG00000227298,ENSG00000227545,ENSG00000227923,ENSG00000229301,ENSG00000236284,ENSG00000230361,ENSG00000230600,ENSG00000232817,ENSG00000227305,ENSG00000223889,ENSG00000234387,ENSG00000268181,ENSG00000234467,ENSG00000227426,ENSG00000224368,ENSG00000228645,ENSG00000223566,ENSG00000271466,ENSG00000241149,ENSG00000228564,ENSG00000285544,ENSG00000214652,ENSG00000223558,ENSG00000224458,ENSG00000234700,ENSG00000230252,ENSG00000235646,ENSG00000197123,ENSG00000232727,ENSG00000223845,ENSG00000276475,ENSG00000224172,ENSG00000234338,ENSG00000164669,ENSG00000237026,ENSG00000229064,ENSG00000277544,ENSG00000232906,ENSG00000238124,ENSG00000226767,ENSG00000230386,ENSG00000273024
chr7	65269207	65269434	7:65269207-65269434	ENSG00000233782,ENSG00000234312,ENSG00000237572,ENSG00000244550,ENSG00000230132,ENSG00000226411,ENSG00000164669,ENSG00000237026,ENSG00000229064,ENSG00000282381,ENSG00000277544,ENSG00000238124,ENSG00000235421,ENSG00000230386
chr7	65325835	65326377	7:65325835-65326377	ENSG00000207443,ENSG00000227148,ENSG00000233454,ENSG00000233782,ENSG00000234312,ENSG00000199231,ENSG00000237572,ENSG00000226075,ENSG00000244550,ENSG00000240651,ENSG00000236638,ENSG00000185037,ENSG00000226587,ENSG00000227298,ENSG00000227545,ENSG00000227923,ENSG00000229301,ENSG00000236284,ENSG00000230361,ENSG00000230600,ENSG00000232817,ENSG00000227305,ENSG00000223889,ENSG00000234387,ENSG00000268181,ENSG00000234467,ENSG00000227426,ENSG00000224368,ENSG00000228645,ENSG00000226411,ENSG00000236574,ENSG00000284534,ENSG00000176232,ENSG00000228564,ENSG00000286397,ENSG00000234700,ENSG00000230252,ENSG00000235646,ENSG00000229881,ENSG00000236976,ENSG00000213643,ENSG00000223614,ENSG00000232727,ENSG00000228014,ENSG00000224172,ENSG00000237026,ENSG00000229064,ENSG00000277544,ENSG00000231556,ENSG00000232906,ENSG00000238124,ENSG00000226767,ENSG00000230386,ENSG00000273024
chr7	65373572	65374361	7:65373572-65374361	ENSG00000207443,ENSG00000227148,ENSG00000233782,ENSG00000234312,ENSG00000199231,ENSG00000237572,ENSG00000226075,ENSG00000244550,ENSG00000236638,ENSG00000185037,ENSG00000226587,ENSG00000227298,ENSG00000227545,ENSG00000227923,ENSG00000229301,ENSG00000236284,ENSG00000230361,ENSG00000230600,ENSG00000232817,ENSG00000227305,ENSG00000223889,ENSG00000234387,ENSG00000268181,ENSG00000234467,ENSG00000227426,ENSG00000224368,ENSG00000278577,ENSG00000286397,ENSG00000223558,ENSG00000224458,ENSG00000248704,ENSG00000248315,ENSG00000230052,ENSG00000233385,ENSG00000227035,ENSG00000234234,ENSG00000223614,ENSG00000227986,ENSG00000276650,ENSG00000232727,ENSG00000207344,ENSG00000237026,ENSG00000229064,ENSG00000277544,ENSG00000231556,ENSG00000232906,ENSG00000146757,ENSG00000238124,ENSG00000226767,ENSG00000235421,ENSG00000230386,ENSG00000273024
chr7	65385515	65385715	7:65385515-65385715	ENSG00000237572,ENSG00000232165,ENSG00000230000,ENSG00000230361,ENSG00000164740,ENSG00000226411,ENSG00000232906,ENSG00000238124,ENSG00000226767,ENSG00000235421
chr7	65722331	65722641	7:65722331-65722641	ENSG00000206785,ENSG00000275833,ENSG00000200670,ENSG00000201560,ENSG00000224365,ENSG00000229886
chr7	65750462	65751258	7:65750462-65751258	ENSG00000271466,ENSG00000230386,ENSG00000272693,ENSG00000228409,ENSG00000206634,ENSG00000206785,ENSG00000275833,ENSG00000224316,ENSG00000200670,ENSG00000224365
chr7	65751472	65751957	7:65751472-65751957	ENSG00000228409,ENSG00000206634,ENSG00000206785,ENSG00000275833,ENSG00000200670
chr7	65754143	65754393	7:65754143-65754393	ENSG00000228409,ENSG00000206634,ENSG00000206785,ENSG00000275833
chr7	65770428	65771219	7:65770428-65771219	ENSG00000236574,ENSG00000226002,ENSG00000230386,ENSG00000272693,ENSG00000228409,ENSG00000206634,ENSG00000206785,ENSG00000275833,ENSG00000224316,ENSG00000200670,ENSG00000201560,ENSG00000196715,ENSG00000224365,ENSG00000273448
chr7	65845662	65845962	7:65845662-65845962	ENSG00000236284,ENSG00000230361,ENSG00000230132,ENSG00000271466,ENSG00000230386,ENSG00000200670,ENSG00000236529,ENSG00000201560,ENSG00000224365,ENSG00000273448
chr7	65872768	65873487	7:65872768-65873487	ENSG00000200670,ENSG00000201560,ENSG00000196715,ENSG00000169919,ENSG00000224365,ENSG00000229886
chr7	65927415	65928149	7:65927415-65928149	ENSG00000228645,ENSG00000230386,ENSG00000273024,ENSG00000200670,ENSG00000201560,ENSG00000224365
chr7	65981796	65982471	7:65981796-65982471	ENSG00000169919,ENSG00000224365,ENSG00000229886
chr7	66075409	66076071	7:66075409-66076071	ENSG00000235421,ENSG00000224365,ENSG00000229886,ENSG00000205596,ENSG00000126522,ENSG00000249319,ENSG00000241258,ENSG00000234185
chr7	66114624	66115696	7:66114624-66115696	ENSG00000229886,ENSG00000126522,ENSG00000249319,ENSG00000241258,ENSG00000234185
chr7	66205100	66205488	7:66205100-66205488	ENSG00000229886,ENSG00000234185,ENSG00000169902,ENSG00000252126
chr7	66374166	66374415	7:66374166-66374415	ENSG00000234185,ENSG00000252126
chr7	66413261	66414107	7:66413261-66414107	ENSG00000224365,ENSG00000229886,ENSG00000234185,ENSG00000252126,ENSG00000179406,ENSG00000251451,ENSG00000231234,ENSG00000230189,ENSG00000236928,ENSG00000279785,ENSG00000244510,ENSG00000237310
chr7	66419223	66419595	7:66419223-66419595	ENSG00000273024,ENSG00000224365,ENSG00000229886,ENSG00000234185,ENSG00000252126,ENSG00000179406,ENSG00000251451,ENSG00000231234,ENSG00000230189,ENSG00000236928,ENSG00000279785
chr7	66422115	66422413	7:66422115-66422413	ENSG00000234185,ENSG00000252126,ENSG00000231234,ENSG00000230189,ENSG00000236928
chr7	66459774	66460345	7:66459774-66460345	ENSG00000229886,ENSG00000234185,ENSG00000252126,ENSG00000230189,ENSG00000236928,ENSG00000279785,ENSG00000244657
chr7	66460864	66461193	7:66460864-66461193	ENSG00000234185,ENSG00000252126,ENSG00000230189,ENSG00000236928,ENSG00000279785,ENSG00000244657
chr7	66493245	66494089	7:66493245-66494089	ENSG00000234185,ENSG00000179406,ENSG00000279785,ENSG00000244510,ENSG00000244657,ENSG00000237310
chr7	66500185	66500385	7:66500185-66500385	ENSG00000179406,ENSG00000244510,ENSG00000237310,ENSG00000179342,ENSG00000234500
chr7	66506103	66506400	7:66506103-66506400	ENSG00000179342,ENSG00000234500
chr7	66522611	66522811	7:66522611-66522811	ENSG00000179342,ENSG00000234500
chr7	66554216	66554624	7:66554216-66554624	ENSG00000229886,ENSG00000229180,ENSG00000275400,ENSG00000232491,ENSG00000177418,ENSG00000225573
chr7	66557672	66557892	7:66557672-66557892	ENSG00000275400,ENSG00000232491,ENSG00000177418
chr7	66591811	66592668	7:66591811-66592668	ENSG00000229180,ENSG00000225573,ENSG00000243335,ENSG00000284461
chr7	66628337	66629221	7:66628337-66629221	ENSG00000229180,ENSG00000225573,ENSG00000243335,ENSG00000284461
chr7	66635990	66636287	7:66635990-66636287	ENSG00000225573,ENSG00000243335,ENSG00000284461,ENSG00000226824
chr7	66639752	66640248	7:66639752-66640248	ENSG00000225573,ENSG00000243335,ENSG00000284461,ENSG00000226824
chr7	66654097	66655291	7:66654097-66655291	ENSG00000225573,ENSG00000243335,ENSG00000284461,ENSG00000226824
chr7	66671621	66671964	7:66671621-66671964	ENSG00000225573,ENSG00000226824
chr7	66673192	66673504	7:66673192-66673504	ENSG00000226824
chr7	66681692	66682442	7:66681692-66682442	ENSG00000273024,ENSG00000225573,ENSG00000284461,ENSG00000226824,ENSG00000154710,ENSG00000272831,ENSG00000273448
chr7	66740279	66741450	7:66740279-66741450	ENSG00000154710,ENSG00000272831,ENSG00000271064
chr7	66776411	66776671	7:66776411-66776671	ENSG00000154710
chr7	66805395	66805829	7:66805395-66805829	ENSG00000273024,ENSG00000225573,ENSG00000154710,ENSG00000275878,ENSG00000266525,ENSG00000273448,ENSG00000232975
chr7	66825579	66825784	7:66825579-66825784	ENSG00000230583,ENSG00000275878
chr7	66837017	66837335	7:66837017-66837335	ENSG00000230583,ENSG00000232546,ENSG00000275878,ENSG00000266525
chr7	66844531	66845379	7:66844531-66845379	ENSG00000230583,ENSG00000232546,ENSG00000275878,ENSG00000198874
chr7	66869674	66870339	7:66869674-66870339	ENSG00000273024,ENSG00000232546,ENSG00000230295,ENSG00000212568,ENSG00000275878,ENSG00000233383,ENSG00000266525,ENSG00000233423,ENSG00000232975
chr7	66894817	66895140	7:66894817-66895140	ENSG00000230295,ENSG00000212568,ENSG00000273142,ENSG00000275878
chr7	66908575	66908997	7:66908575-66908997	ENSG00000235421,ENSG00000230295,ENSG00000212568,ENSG00000273142,ENSG00000179131,ENSG00000274135,ENSG00000106609,ENSG00000275878,ENSG00000266525,ENSG00000273448
chr7	66920787	66921416	7:66920787-66921416	ENSG00000179131,ENSG00000274135,ENSG00000106609,ENSG00000275878
chr7	66922023	66922327	7:66922023-66922327	ENSG00000274135,ENSG00000106609
chr7	66930310	66930702	7:66930310-66930702	ENSG00000274135,ENSG00000106609,ENSG00000275878
chr7	66994728	66994992	7:66994728-66994992	ENSG00000275878,ENSG00000126524,ENSG00000198874
chr7	66995413	66995854	7:66995413-66995854	ENSG00000275878,ENSG00000126524,ENSG00000198874
chr7	66996452	66997025	7:66996452-66997025	ENSG00000275878,ENSG00000126524,ENSG00000198874
chr7	67007052	67007260	7:67007052-67007260	ENSG00000275878,ENSG00000126524,ENSG00000198874,ENSG00000266525,ENSG00000230358
chr7	67019815	67020475	7:67019815-67020475	ENSG00000273024,ENSG00000275878,ENSG00000233383,ENSG00000266525,ENSG00000230358,ENSG00000273448,ENSG00000233423,ENSG00000223948,ENSG00000225209,ENSG00000236531,ENSG00000232975,ENSG00000226829,ENSG00000225959
chr7	67022606	67022905	7:67022606-67022905	ENSG00000233383,ENSG00000266525
chr7	67036798	67037036	7:67036798-67037036	ENSG00000233383,ENSG00000266525,ENSG00000273448,ENSG00000233423,ENSG00000237754
chr7	67042888	67043512	7:67042888-67043512	ENSG00000273024,ENSG00000275878,ENSG00000233383,ENSG00000266525,ENSG00000230358,ENSG00000067601,ENSG00000273448,ENSG00000226392,ENSG00000237466,ENSG00000233423,ENSG00000223948,ENSG00000225209,ENSG00000237754,ENSG00000225959
chr7	67302124	67303112	7:67302124-67303112	ENSG00000233383,ENSG00000266525,ENSG00000230358,ENSG00000067601,ENSG00000201565,ENSG00000106610,ENSG00000228019,ENSG00000273448
chr7	67371838	67372147	7:67371838-67372147	ENSG00000266525,ENSG00000273448,ENSG00000226392,ENSG00000237466,ENSG00000233423,ENSG00000223948,ENSG00000225209,ENSG00000236531,ENSG00000232975,ENSG00000226829,ENSG00000237754,ENSG00000225959,ENSG00000228429,ENSG00000222428,ENSG00000233689,ENSG00000286466,ENSG00000225718,ENSG00000230654,ENSG00000229031
chr7	69598169	69598624	7:69598169-69598624	ENSG00000226829,ENSG00000237754,ENSG00000228429,ENSG00000222428,ENSG00000233689,ENSG00000286466,ENSG00000225718,ENSG00000236839,ENSG00000230654,ENSG00000229031,ENSG00000252423,ENSG00000200857,ENSG00000234215,ENSG00000158321,ENSG00000236978,ENSG00000199940
chr7	69624859	69625199	7:69624859-69625199	ENSG00000226392,ENSG00000237466,ENSG00000233423,ENSG00000223948,ENSG00000225209,ENSG00000236531,ENSG00000232975,ENSG00000226829,ENSG00000237754,ENSG00000225959,ENSG00000228429,ENSG00000222428,ENSG00000233689,ENSG00000200189,ENSG00000286466,ENSG00000225718,ENSG00000236839,ENSG00000230654,ENSG00000229031,ENSG00000252423,ENSG00000200857,ENSG00000234215,ENSG00000158321,ENSG00000236978,ENSG00000185274,ENSG00000265878,ENSG00000283278,ENSG00000199940,ENSG00000201014,ENSG00000235581,ENSG00000228769
chr7	69708837	69709205	7:69708837-69709205	ENSG00000273448,ENSG00000226392,ENSG00000237466,ENSG00000233423,ENSG00000223948,ENSG00000225209,ENSG00000236531,ENSG00000232975,ENSG00000226829,ENSG00000237754,ENSG00000225959,ENSG00000228429,ENSG00000222428,ENSG00000233689,ENSG00000200189,ENSG00000286466,ENSG00000225718,ENSG00000236839,ENSG00000230654,ENSG00000229031,ENSG00000252423,ENSG00000200857,ENSG00000158321,ENSG00000236978,ENSG00000185274,ENSG00000265878,ENSG00000283278,ENSG00000199940,ENSG00000183166,ENSG00000201014,ENSG00000235581,ENSG00000228769
chr7	69871870	69872355	7:69871870-69872355	ENSG00000226392,ENSG00000237466,ENSG00000233423,ENSG00000223948,ENSG00000225209,ENSG00000236531,ENSG00000232975,ENSG00000226829,ENSG00000237754,ENSG00000225959,ENSG00000228429,ENSG00000222428,ENSG00000233689,ENSG00000200189,ENSG00000286466,ENSG00000225718,ENSG00000236839,ENSG00000230654,ENSG00000229031,ENSG00000252423,ENSG00000200857,ENSG00000158321,ENSG00000236978,ENSG00000185274,ENSG00000265878,ENSG00000283278,ENSG00000199940,ENSG00000183166,ENSG00000201014,ENSG00000235581,ENSG00000228769
chr7	69874546	69874793	7:69874546-69874793	ENSG00000226392,ENSG00000237466,ENSG00000233423,ENSG00000223948,ENSG00000225209,ENSG00000236531,ENSG00000232975,ENSG00000226829,ENSG00000237754,ENSG00000225959,ENSG00000228429,ENSG00000222428,ENSG00000233689,ENSG00000200189,ENSG00000286466,ENSG00000225718,ENSG00000236839,ENSG00000230654,ENSG00000229031,ENSG00000252423,ENSG00000200857,ENSG00000236978,ENSG00000185274,ENSG00000265878,ENSG00000283278,ENSG00000199940
chr7	72784150	72784451	7:72784150-72784451	ENSG00000236978,ENSG00000185274,ENSG00000265878,ENSG00000283278,ENSG00000199940,ENSG00000183166,ENSG00000201014,ENSG00000235581,ENSG00000228769,ENSG00000264494,ENSG00000270694,ENSG00000270555,ENSG00000155428,ENSG00000205584,ENSG00000273520,ENSG00000273897,ENSG00000273927,ENSG00000285702,ENSG00000275976,ENSG00000277125,ENSG00000274984,ENSG00000262461,ENSG00000174384,ENSG00000199913
chr7	72805768	72806011	7:72805768-72806011	ENSG00000199940,ENSG00000183166,ENSG00000201014,ENSG00000235581,ENSG00000228769,ENSG00000264494,ENSG00000270694,ENSG00000270555,ENSG00000274656,ENSG00000286228
chr7	72817708	72817995	7:72817708-72817995	ENSG00000236978,ENSG00000185274,ENSG00000265878,ENSG00000283278,ENSG00000199940,ENSG00000183166,ENSG00000201014,ENSG00000235581,ENSG00000228769,ENSG00000277149,ENSG00000264494,ENSG00000270694,ENSG00000270555,ENSG00000266569,ENSG00000225648,ENSG00000274656,ENSG00000179994,ENSG00000155428,ENSG00000205584,ENSG00000273520,ENSG00000273897,ENSG00000273927,ENSG00000285702,ENSG00000275976,ENSG00000277125,ENSG00000274984,ENSG00000262461,ENSG00000174384,ENSG00000199913
chr7	72827992	72828594	7:72827992-72828594	ENSG00000199940,ENSG00000277149,ENSG00000264494,ENSG00000270694,ENSG00000266569,ENSG00000225648,ENSG00000274656,ENSG00000179994,ENSG00000106133,ENSG00000285886,ENSG00000155428,ENSG00000174353,ENSG00000205584
chr7	72829208	72829623	7:72829208-72829623	ENSG00000277149,ENSG00000270694,ENSG00000266569,ENSG00000225648,ENSG00000274656,ENSG00000106133,ENSG00000285886,ENSG00000155428,ENSG00000205584
chr7	72830093	72830335	7:72830093-72830335	ENSG00000277149,ENSG00000225648,ENSG00000274656,ENSG00000179994
chr7	72879016	72879541	7:72879016-72879541	ENSG00000236978,ENSG00000185274,ENSG00000265878,ENSG00000283278,ENSG00000199940,ENSG00000183166,ENSG00000201014,ENSG00000235581,ENSG00000228769,ENSG00000277149,ENSG00000225648,ENSG00000274656,ENSG00000179994,ENSG00000196313,ENSG00000174353,ENSG00000229018,ENSG00000273520,ENSG00000273897,ENSG00000273927,ENSG00000285702,ENSG00000275976,ENSG00000277125,ENSG00000274984,ENSG00000262461,ENSG00000174384,ENSG00000199913,ENSG00000196275
chr7	72879818	72880250	7:72879818-72880250	ENSG00000199940,ENSG00000183166,ENSG00000201014,ENSG00000235581,ENSG00000228769,ENSG00000277149,ENSG00000264494,ENSG00000225648,ENSG00000274656,ENSG00000179994,ENSG00000196313,ENSG00000273520,ENSG00000273897,ENSG00000273927,ENSG00000285702,ENSG00000275976,ENSG00000277125,ENSG00000274984,ENSG00000262461,ENSG00000174384,ENSG00000199913
chr7	72915155	72915402	7:72915155-72915402	ENSG00000277149,ENSG00000270694,ENSG00000225648,ENSG00000274656,ENSG00000272843,ENSG00000106133,ENSG00000285886,ENSG00000155428,ENSG00000205584,ENSG00000158517
chr7	72924436	72925693	7:72924436-72925693	ENSG00000265878,ENSG00000283278,ENSG00000199940,ENSG00000183166,ENSG00000228769,ENSG00000270694,ENSG00000274656,ENSG00000196313,ENSG00000272843,ENSG00000106133,ENSG00000285886,ENSG00000201282,ENSG00000273520,ENSG00000273897,ENSG00000273927,ENSG00000285702,ENSG00000275976,ENSG00000277125,ENSG00000274984,ENSG00000262461,ENSG00000174384,ENSG00000199913,ENSG00000205583
chr7	73154885	73155147	7:73154885-73155147	ENSG00000273520,ENSG00000273897,ENSG00000273927,ENSG00000285702,ENSG00000275976,ENSG00000277125,ENSG00000274984,ENSG00000262461,ENSG00000174384,ENSG00000199913,ENSG00000233369,ENSG00000146755,ENSG00000077800,ENSG00000238391,ENSG00000170092
chr7	73235325	73235921	7:73235325-73235921	ENSG00000183166,ENSG00000228769,ENSG00000274656,ENSG00000273520,ENSG00000273897,ENSG00000273927,ENSG00000285702,ENSG00000275976,ENSG00000277125,ENSG00000274984,ENSG00000262461,ENSG00000174384,ENSG00000199913,ENSG00000214544,ENSG00000205578,ENSG00000130305,ENSG00000146755,ENSG00000225005,ENSG00000077800,ENSG00000206709,ENSG00000252713,ENSG00000106638,ENSG00000261467,ENSG00000242073
chr7	73308530	73309040	7:73308530-73309040	ENSG00000155428,ENSG00000205584,ENSG00000273520,ENSG00000273897,ENSG00000273927,ENSG00000285702,ENSG00000275976,ENSG00000277125,ENSG00000274984,ENSG00000274570,ENSG00000214544,ENSG00000205578,ENSG00000130305,ENSG00000146755,ENSG00000225005,ENSG00000077800,ENSG00000206709
chr7	73399451	73399719	7:73399451-73399719	ENSG00000155428,ENSG00000205584,ENSG00000276178,ENSG00000273520,ENSG00000273897,ENSG00000273927,ENSG00000285702,ENSG00000275976,ENSG00000277125,ENSG00000274984,ENSG00000262461,ENSG00000174384,ENSG00000199913,ENSG00000274570,ENSG00000214544,ENSG00000146755,ENSG00000077800,ENSG00000206709,ENSG00000202035
chr7	73433541	73434075	7:73433541-73434075	ENSG00000183166,ENSG00000273520,ENSG00000273897,ENSG00000273927,ENSG00000285702,ENSG00000275976,ENSG00000277125,ENSG00000274984,ENSG00000262461,ENSG00000174384,ENSG00000199913,ENSG00000146755,ENSG00000077800,ENSG00000206709,ENSG00000202035,ENSG00000188763,ENSG00000252713,ENSG00000196275
chr7	73451839	73452132	7:73451839-73452132	ENSG00000155428,ENSG00000174353,ENSG00000205584,ENSG00000276178,ENSG00000229018,ENSG00000274570,ENSG00000233523,ENSG00000146755,ENSG00000077800,ENSG00000206709,ENSG00000252713
chr7	73521641	73522842	7:73521641-73522842	ENSG00000206709,ENSG00000009954,ENSG00000252713,ENSG00000106635,ENSG00000106638,ENSG00000196275
chr7	73530872	73531220	7:73530872-73531220	ENSG00000276178,ENSG00000009954,ENSG00000252713,ENSG00000106635
chr7	73556848	73558049	7:73556848-73558049	ENSG00000274570,ENSG00000009954,ENSG00000252713,ENSG00000106635,ENSG00000106638
chr7	73562432	73562716	7:73562432-73562716	ENSG00000233523,ENSG00000106635,ENSG00000106638
chr7	73578312	73579169	7:73578312-73579169	ENSG00000252713,ENSG00000106635,ENSG00000106638,ENSG00000146722,ENSG00000178809
chr7	73587764	73588288	7:73587764-73588288	ENSG00000106638,ENSG00000184616,ENSG00000223705
chr7	73607008	73607322	7:73607008-73607322	ENSG00000201282,ENSG00000233369,ENSG00000009950,ENSG00000274080,ENSG00000146722,ENSG00000178809
chr7	73624414	73624755	7:73624414-73624755	ENSG00000009950,ENSG00000274080
chr7	73667494	73668002	7:73667494-73668002	ENSG00000009950,ENSG00000274080,ENSG00000176428,ENSG00000176410,ENSG00000071462
chr7	73683083	73683848	7:73683083-73683848	ENSG00000176428,ENSG00000176410,ENSG00000071462,ENSG00000184616
chr7	73701479	73701725	7:73701479-73701725	ENSG00000106089,ENSG00000265724
chr7	73703800	73704290	7:73703800-73704290	ENSG00000071462,ENSG00000106089,ENSG00000265724
chr7	73706485	73706715	7:73706485-73706715	ENSG00000106089,ENSG00000265724
chr7	73715609	73716220	7:73715609-73716220	ENSG00000276178,ENSG00000176410,ENSG00000071462,ENSG00000106089,ENSG00000265724,ENSG00000241709,ENSG00000225969,ENSG00000106077
chr7	73725725	73726084	7:73725725-73726084	ENSG00000201282,ENSG00000233523,ENSG00000009950,ENSG00000274080,ENSG00000106089,ENSG00000241709,ENSG00000225969,ENSG00000106077
chr7	73728058	73728301	7:73728058-73728301	ENSG00000201282,ENSG00000241709,ENSG00000225969,ENSG00000106077
chr7	73734711	73735115	7:73734711-73735115	ENSG00000241709,ENSG00000225969,ENSG00000106077
chr7	73738698	73739313	7:73738698-73739313	ENSG00000182487,ENSG00000241709,ENSG00000225969,ENSG00000106077,ENSG00000277675
chr7	73787382	73787655	7:73787382-73787655	ENSG00000273520,ENSG00000273897,ENSG00000273927,ENSG00000285702,ENSG00000275976,ENSG00000277125,ENSG00000274984,ENSG00000262461,ENSG00000174384,ENSG00000199913,ENSG00000233523,ENSG00000182487,ENSG00000165215,ENSG00000189143
chr7	73793755	73793955	7:73793755-73793955	ENSG00000165215,ENSG00000189143
chr7	73811736	73812079	7:73811736-73812079	ENSG00000155428,ENSG00000205584,ENSG00000165215,ENSG00000189143
chr7	73822199	73822812	7:73822199-73822812	ENSG00000274570,ENSG00000165215,ENSG00000189143
chr7	73828161	73828398	7:73828161-73828398	ENSG00000189143
chr7	73842222	73842983	7:73842222-73842983	ENSG00000273520,ENSG00000273897,ENSG00000273927,ENSG00000285702,ENSG00000275976,ENSG00000277125,ENSG00000274984,ENSG00000262461,ENSG00000174384,ENSG00000199913,ENSG00000165215,ENSG00000189143,ENSG00000165171
chr7	73850769	73851082	7:73850769-73851082	ENSG00000165215,ENSG00000165171,ENSG00000175877,ENSG00000277053
chr7	73851493	73852037	7:73851493-73852037	ENSG00000165215,ENSG00000165171,ENSG00000175877,ENSG00000277053
chr7	73855560	73855879	7:73855560-73855879	ENSG00000175877
chr7	73866178	73866472	7:73866178-73866472	ENSG00000175877,ENSG00000261467,ENSG00000049540
chr7	73885864	73886531	7:73885864-73886531	ENSG00000261467,ENSG00000049540,ENSG00000146722,ENSG00000178809
chr7	73979154	73979450	7:73979154-73979450	ENSG00000273520,ENSG00000273897,ENSG00000273927,ENSG00000285702,ENSG00000275976,ENSG00000277125,ENSG00000274984,ENSG00000262461,ENSG00000174384,ENSG00000199913,ENSG00000261467,ENSG00000049540
chr7	74026901	74027310	7:74026901-74027310	ENSG00000049540
chr7	74067754	74068173	7:74067754-74068173	ENSG00000273520,ENSG00000273897,ENSG00000273927,ENSG00000285702,ENSG00000275976,ENSG00000277125,ENSG00000274984,ENSG00000262461,ENSG00000174384,ENSG00000199913,ENSG00000049540,ENSG00000232415,ENSG00000106683,ENSG00000106682,ENSG00000207741,ENSG00000086730
chr7	74083434	74084167	7:74083434-74084167	ENSG00000106683,ENSG00000106682,ENSG00000207741,ENSG00000223705
chr7	74173895	74175047	7:74173895-74175047	ENSG00000274570,ENSG00000106683,ENSG00000106682,ENSG00000207741
chr7	74183744	74184040	7:74183744-74184040	ENSG00000106682,ENSG00000207741
chr7	74206590	74207031	7:74206590-74207031	ENSG00000207741,ENSG00000086730
chr7	74254238	74254844	7:74254238-74254844	ENSG00000207741,ENSG00000086730,ENSG00000049541,ENSG00000106665,ENSG00000196275
chr7	74269777	74270222	7:74269777-74270222	ENSG00000049541,ENSG00000287815,ENSG00000106665
chr7	74289169	74289620	7:74289169-74289620	ENSG00000233523,ENSG00000287815,ENSG00000106665,ENSG00000205583
chr7	74290240	74290541	7:74290240-74290541	ENSG00000287815,ENSG00000106665,ENSG00000278416,ENSG00000205583
chr7	74292881	74293134	7:74292881-74293134	ENSG00000287815,ENSG00000106665,ENSG00000278416,ENSG00000205583
chr7	74401300	74401587	7:74401300-74401587	ENSG00000233523,ENSG00000207741,ENSG00000086730,ENSG00000106665,ENSG00000277053,ENSG00000275930
chr7	74417436	74417711	7:74417436-74417711	ENSG00000238391,ENSG00000232729,ENSG00000174428
chr7	74449977	74450242	7:74449977-74450242	ENSG00000274570,ENSG00000006704,ENSG00000238391
chr7	74545247	74545539	7:74545247-74545539	ENSG00000006704,ENSG00000238391,ENSG00000275121
chr7	74566870	74567079	7:74566870-74567079	ENSG00000238391
chr7	74587308	74587908	7:74587308-74587908	ENSG00000155428,ENSG00000205584,ENSG00000274570,ENSG00000006704,ENSG00000238391,ENSG00000273069,ENSG00000279005,ENSG00000263001,ENSG00000232729,ENSG00000196275,ENSG00000277072,ENSG00000123965,ENSG00000174428,ENSG00000277053,ENSG00000233448
chr7	74604341	74604641	7:74604341-74604641	ENSG00000006704,ENSG00000238391,ENSG00000273069,ENSG00000279005,ENSG00000232729,ENSG00000277053
chr7	74650518	74650742	7:74650518-74650742	ENSG00000279005,ENSG00000263001,ENSG00000196275
chr7	74657297	74657995	7:74657297-74657995	ENSG00000233369,ENSG00000279005,ENSG00000263001,ENSG00000232729,ENSG00000277053,ENSG00000275121
chr7	74658365	74658773	7:74658365-74658773	ENSG00000279005,ENSG00000263001,ENSG00000232729,ENSG00000277053,ENSG00000275121
chr7	74788458	74789005	7:74788458-74789005	ENSG00000207741,ENSG00000279005,ENSG00000262648,ENSG00000158517,ENSG00000274070,ENSG00000224273
chr7	74850873	74851279	7:74850873-74851279	ENSG00000188763,ENSG00000009954,ENSG00000049541,ENSG00000238391,ENSG00000279005,ENSG00000232729,ENSG00000262648,ENSG00000158517,ENSG00000196275,ENSG00000277072,ENSG00000123965,ENSG00000174428,ENSG00000276592,ENSG00000286038,ENSG00000276840,ENSG00000267828,ENSG00000286137,ENSG00000273598,ENSG00000202021,ENSG00000286014,ENSG00000199870,ENSG00000227038
chr7	74890111	74890571	7:74890111-74890571	ENSG00000174353,ENSG00000229018,ENSG00000232729,ENSG00000196275,ENSG00000277072,ENSG00000123965,ENSG00000184616
chr7	74890696	74891086	7:74890696-74891086	ENSG00000174353,ENSG00000229018,ENSG00000232729,ENSG00000196275,ENSG00000277072,ENSG00000123965,ENSG00000184616
chr7	75073116	75074196	7:75073116-75074196	ENSG00000155428,ENSG00000205584,ENSG00000233523,ENSG00000182487,ENSG00000277072,ENSG00000123965,ENSG00000274523,ENSG00000277127,ENSG00000174428,ENSG00000275121,ENSG00000205583,ENSG00000223705,ENSG00000200874
chr7	75092891	75093263	7:75092891-75093263	ENSG00000252713,ENSG00000238391,ENSG00000279005,ENSG00000232729,ENSG00000262648,ENSG00000274523,ENSG00000277127,ENSG00000174428,ENSG00000276592,ENSG00000286038,ENSG00000276840,ENSG00000267828,ENSG00000286137,ENSG00000273598,ENSG00000202021,ENSG00000286014,ENSG00000199870,ENSG00000272391,ENSG00000279996,ENSG00000006606,ENSG00000230882,ENSG00000251798,ENSG00000227038,ENSG00000224273,ENSG00000237620
chr7	75157020	75157476	7:75157020-75157476	ENSG00000274523,ENSG00000006606,ENSG00000213549,ENSG00000287519
chr7	74967119	74967402	7:74967119-74967402	ENSG00000155428,ENSG00000205584,ENSG00000262648,ENSG00000274070,ENSG00000277127,ENSG00000227038,ENSG00000213549
chr7	75359494	75359716	7:75359494-75359716	ENSG00000158517,ENSG00000106211
chr7	75442148	75442377	7:75442148-75442377	ENSG00000233369,ENSG00000223705,ENSG00000272391,ENSG00000200874
chr7	75442538	75443163	7:75442538-75443163	ENSG00000233369,ENSG00000223705,ENSG00000272391,ENSG00000200874
chr7	75486016	75486586	7:75486016-75486586	ENSG00000239069,ENSG00000184616,ENSG00000174428,ENSG00000277053,ENSG00000275121,ENSG00000272391,ENSG00000242073,ENSG00000170092,ENSG00000127957,ENSG00000200874,ENSG00000006606,ENSG00000241350,ENSG00000201885
chr7	75527782	75528464	7:75527782-75528464	ENSG00000275121,ENSG00000242073,ENSG00000170092,ENSG00000127957,ENSG00000200874,ENSG00000279996,ENSG00000006606,ENSG00000233448
chr7	75617641	75618013	7:75617641-75618013	ENSG00000233523,ENSG00000123965,ENSG00000277053,ENSG00000200874,ENSG00000127946,ENSG00000279996,ENSG00000006606,ENSG00000106178
chr7	75642920	75643213	7:75642920-75643213	ENSG00000174428,ENSG00000223705,ENSG00000200874,ENSG00000279996,ENSG00000006606
chr7	75650672	75651051	7:75650672-75651051	ENSG00000277675,ENSG00000146722,ENSG00000178809,ENSG00000223705,ENSG00000279996,ENSG00000006606,ENSG00000106178
chr7	75663386	75664012	7:75663386-75664012	ENSG00000262648,ENSG00000174428,ENSG00000276592,ENSG00000286038,ENSG00000276840,ENSG00000267828,ENSG00000286137,ENSG00000273598,ENSG00000202021,ENSG00000286014,ENSG00000199870,ENSG00000223705,ENSG00000279996,ENSG00000006606,ENSG00000106178,ENSG00000230882
chr7	75669657	75669945	7:75669657-75669945	ENSG00000174428,ENSG00000277053,ENSG00000223705,ENSG00000006606
chr7	75671403	75671603	7:75671403-75671603	ENSG00000165178,ENSG00000006606
chr7	75738792	75739564	7:75738792-75739564	ENSG00000205583,ENSG00000223705,ENSG00000127946,ENSG00000006606,ENSG00000106178,ENSG00000186645
chr7	75842424	75843228	7:75842424-75843228	ENSG00000006606,ENSG00000106178,ENSG00000219039,ENSG00000005486
chr7	75866497	75866805	7:75866497-75866805	ENSG00000275121,ENSG00000006606,ENSG00000106178,ENSG00000005486,ENSG00000224273
chr7	75867205	75867405	7:75867205-75867405	ENSG00000106178,ENSG00000005486,ENSG00000224273
chr7	75878708	75879258	7:75878708-75879258	ENSG00000174428,ENSG00000006606,ENSG00000106178,ENSG00000005486,ENSG00000127948,ENSG00000284334
chr7	75884503	75884772	7:75884503-75884772	ENSG00000005486,ENSG00000250778,ENSG00000238560,ENSG00000230305
chr7	75886763	75887162	7:75886763-75887162	ENSG00000106178,ENSG00000005486
chr7	75914624	75915395	7:75914624-75915395	ENSG00000239069,ENSG00000127948,ENSG00000284334,ENSG00000235090,ENSG00000201643
chr7	75938001	75938330	7:75938001-75938330	ENSG00000127948,ENSG00000284334,ENSG00000235090,ENSG00000201643,ENSG00000201959,ENSG00000259628
chr7	75993918	75994195	7:75993918-75994195	ENSG00000127948,ENSG00000189077
chr7	75994427	75994930	7:75994427-75994930	ENSG00000127948,ENSG00000189077
chr7	76020151	76020617	7:76020151-76020617	ENSG00000106178,ENSG00000127952,ENSG00000230882,ENSG00000224273
chr7	76047661	76048356	7:76047661-76048356	ENSG00000127952,ENSG00000280388,ENSG00000146701,ENSG00000230882,ENSG00000251798,ENSG00000227038,ENSG00000224273,ENSG00000213549
chr7	76166392	76167104	7:76166392-76167104	ENSG00000239069,ENSG00000230882,ENSG00000251798,ENSG00000227038,ENSG00000224273,ENSG00000213549,ENSG00000228829
chr7	76178004	76178550	7:76178004-76178550	ENSG00000230882,ENSG00000251798,ENSG00000227038,ENSG00000224273,ENSG00000213549,ENSG00000228829,ENSG00000201959,ENSG00000259628,ENSG00000225726
chr7	76201668	76202073	7:76201668-76202073	ENSG00000276592,ENSG00000277675,ENSG00000230882,ENSG00000251798,ENSG00000227038,ENSG00000224273,ENSG00000213549,ENSG00000177679,ENSG00000285666,ENSG00000231183,ENSG00000233448,ENSG00000205482
chr7	76235151	76235560	7:76235151-76235560	ENSG00000276592,ENSG00000286038,ENSG00000276840,ENSG00000267828,ENSG00000286137,ENSG00000273598,ENSG00000202021,ENSG00000286014,ENSG00000199870,ENSG00000223705,ENSG00000230882,ENSG00000251798,ENSG00000227038,ENSG00000224273,ENSG00000213549,ENSG00000177679,ENSG00000285666,ENSG00000231183,ENSG00000231087,ENSG00000225703,ENSG00000186704,ENSG00000201959,ENSG00000259628
chr7	76260269	76260606	7:76260269-76260606	ENSG00000230882,ENSG00000227038,ENSG00000224273,ENSG00000213549,ENSG00000177679
chr7	76263039	76263247	7:76263039-76263247	ENSG00000177679
chr7	76291597	76291965	7:76291597-76291965	ENSG00000106211
chr7	76294718	76295077	7:76294718-76295077	ENSG00000106211
chr7	76302289	76302875	7:76302289-76302875	ENSG00000278416,ENSG00000106211
chr7	76303360	76303859	7:76303360-76303859	ENSG00000278416,ENSG00000106211
chr7	76314270	76314608	7:76314270-76314608	ENSG00000184616,ENSG00000106211
chr7	76317835	76318401	7:76317835-76318401	ENSG00000106211,ENSG00000170027,ENSG00000250614
chr7	76318657	76319054	7:76318657-76319054	-
chr7	76327678	76327934	7:76327678-76327934	-
chr7	76328451	76328651	7:76328451-76328651	-
chr7	76340660	76340956	7:76340660-76340956	ENSG00000170027
chr7	76341223	76341468	7:76341223-76341468	ENSG00000170027
chr7	76358624	76359679	7:76358624-76359679	ENSG00000170027,ENSG00000213548,ENSG00000233980,ENSG00000250614,ENSG00000225703,ENSG00000186704
chr7	76364649	76365227	7:76364649-76365227	ENSG00000239069,ENSG00000184616,ENSG00000223705,ENSG00000170027,ENSG00000213548,ENSG00000233980,ENSG00000205482,ENSG00000225726
chr7	76373059	76373747	7:76373059-76373747	ENSG00000276592,ENSG00000286038,ENSG00000276840,ENSG00000267828,ENSG00000286137,ENSG00000273598,ENSG00000202021,ENSG00000286014,ENSG00000199870,ENSG00000170027,ENSG00000213548,ENSG00000233980,ENSG00000250614,ENSG00000243566,ENSG00000214243,ENSG00000285666,ENSG00000231183,ENSG00000265479,ENSG00000231087,ENSG00000241350,ENSG00000201885
chr7	76379758	76380454	7:76379758-76380454	ENSG00000170027,ENSG00000213548,ENSG00000146700,ENSG00000188372,ENSG00000243566,ENSG00000285666,ENSG00000231183,ENSG00000242435,ENSG00000225726
chr7	76389050	76389315	7:76389050-76389315	ENSG00000146700,ENSG00000231087,ENSG00000201959,ENSG00000259628
chr7	76392760	76393668	7:76392760-76393668	ENSG00000146700,ENSG00000188372,ENSG00000265479
chr7	76397335	76397650	7:76397335-76397650	ENSG00000146700,ENSG00000188372,ENSG00000250614,ENSG00000225703,ENSG00000186704
chr7	76437922	76438187	7:76437922-76438187	ENSG00000188372,ENSG00000233980,ENSG00000250614,ENSG00000243566,ENSG00000185040,ENSG00000214243,ENSG00000285666,ENSG00000231183,ENSG00000242435,ENSG00000205482
chr7	76461760	76462045	7:76461760-76462045	ENSG00000091073,ENSG00000233980,ENSG00000250614,ENSG00000243566,ENSG00000265479,ENSG00000241350,ENSG00000201885
chr7	76549015	76549860	7:76549015-76549860	ENSG00000243566,ENSG00000250778,ENSG00000238560,ENSG00000230305,ENSG00000185040,ENSG00000205485,ENSG00000214243,ENSG00000285666,ENSG00000231183,ENSG00000225703,ENSG00000186704,ENSG00000242435,ENSG00000186645,ENSG00000205482
chr7	76549954	76550173	7:76549954-76550173	ENSG00000184616,ENSG00000233980,ENSG00000250778,ENSG00000238560,ENSG00000230305,ENSG00000185040,ENSG00000205485,ENSG00000186645
chr7	76591620	76591952	7:76591620-76591952	ENSG00000243566,ENSG00000250778,ENSG00000238560,ENSG00000230305,ENSG00000185040,ENSG00000285666,ENSG00000231183,ENSG00000225703,ENSG00000186704,ENSG00000233448,ENSG00000225726
chr7	76606016	76606314	7:76606016-76606314	ENSG00000188372,ENSG00000233980,ENSG00000243566,ENSG00000250778,ENSG00000238560,ENSG00000230305,ENSG00000205485,ENSG00000214243,ENSG00000285666,ENSG00000265479,ENSG00000231087,ENSG00000225703,ENSG00000186704,ENSG00000242435,ENSG00000205482,ENSG00000225726,ENSG00000127951,ENSG00000285892
chr7	76626679	76626944	7:76626679-76626944	ENSG00000243566,ENSG00000250778,ENSG00000238560,ENSG00000230305,ENSG00000146707,ENSG00000214243,ENSG00000225703,ENSG00000186704,ENSG00000242435,ENSG00000241350,ENSG00000201885,ENSG00000205482
chr7	76627072	76627691	7:76627072-76627691	ENSG00000243566,ENSG00000250778,ENSG00000238560,ENSG00000230305,ENSG00000146707,ENSG00000214243,ENSG00000225703,ENSG00000186704,ENSG00000242435,ENSG00000241350,ENSG00000201885,ENSG00000205482
chr7	77121898	77122864	7:77121898-77122864	ENSG00000214243,ENSG00000285666,ENSG00000231183,ENSG00000242435,ENSG00000241350,ENSG00000201885,ENSG00000205482,ENSG00000225726,ENSG00000214439,ENSG00000213542,ENSG00000135205,ENSG00000127951,ENSG00000250990,ENSG00000186088,ENSG00000287519,ENSG00000280958,ENSG00000231322
chr7	77247218	77247530	7:77247218-77247530	ENSG00000214243,ENSG00000285666,ENSG00000231183,ENSG00000231087,ENSG00000225703,ENSG00000186704,ENSG00000242435,ENSG00000241350,ENSG00000201885,ENSG00000201959,ENSG00000259628,ENSG00000205482,ENSG00000225726,ENSG00000214439,ENSG00000135205,ENSG00000127951,ENSG00000250990,ENSG00000186088,ENSG00000287519
chr7	77331897	77332191	7:77331897-77332191	ENSG00000231183,ENSG00000225703,ENSG00000186704,ENSG00000242435,ENSG00000241350,ENSG00000201885,ENSG00000186645,ENSG00000233448,ENSG00000201959,ENSG00000259628,ENSG00000205482,ENSG00000225726,ENSG00000127951,ENSG00000250990,ENSG00000186088
chr7	77415956	77416229	7:77415956-77416229	ENSG00000201959,ENSG00000259628,ENSG00000225726,ENSG00000186088,ENSG00000273341,ENSG00000237620,ENSG00000287519
chr7	77416317	77416600	7:77416317-77416600	ENSG00000201959,ENSG00000259628,ENSG00000225726,ENSG00000186088,ENSG00000273341,ENSG00000237620,ENSG00000287519
chr7	77536553	77537551	7:77536553-77537551	ENSG00000237620,ENSG00000287519,ENSG00000127947
chr7	77657804	77658121	7:77657804-77658121	ENSG00000250778,ENSG00000238560,ENSG00000230305,ENSG00000237620,ENSG00000287519,ENSG00000187257,ENSG00000222432,ENSG00000226230
chr7	77686761	77686961	7:77686761-77686961	ENSG00000214293,ENSG00000187257
chr7	77696063	77697217	7:77696063-77697217	ENSG00000214293,ENSG00000187257
chr7	77697436	77697690	7:77697436-77697690	ENSG00000214293,ENSG00000187257
chr7	77714889	77715351	7:77714889-77715351	ENSG00000263081,ENSG00000231087,ENSG00000237620,ENSG00000287519,ENSG00000214293,ENSG00000187257,ENSG00000280958,ENSG00000285892,ENSG00000226230
chr7	77728329	77728742	7:77728329-77728742	ENSG00000201959,ENSG00000259628,ENSG00000237620,ENSG00000287519,ENSG00000214293,ENSG00000187257,ENSG00000222432,ENSG00000280958,ENSG00000231322,ENSG00000226230,ENSG00000226978
chr7	77759266	77759663	7:77759266-77759663	ENSG00000233448,ENSG00000237620,ENSG00000187257
chr7	77798111	77799049	7:77798111-77799049	ENSG00000201959,ENSG00000259628,ENSG00000135211,ENSG00000006576,ENSG00000222432,ENSG00000280958
chr7	77822276	77822602	7:77822276-77822602	ENSG00000231183,ENSG00000225726,ENSG00000237620,ENSG00000287519,ENSG00000135211,ENSG00000006576,ENSG00000222432,ENSG00000281008,ENSG00000280958,ENSG00000231322,ENSG00000285892,ENSG00000226230,ENSG00000251276,ENSG00000226978,ENSG00000212545,ENSG00000229110,ENSG00000281120
chr7	77873357	77873761	7:77873357-77873761	ENSG00000250778,ENSG00000238560,ENSG00000230305,ENSG00000006576,ENSG00000222432,ENSG00000281008,ENSG00000280958,ENSG00000231322,ENSG00000285892,ENSG00000226230,ENSG00000251276,ENSG00000226978,ENSG00000212545,ENSG00000229110,ENSG00000281120
chr7	77990193	77990424	7:77990193-77990424	ENSG00000232756,ENSG00000281008,ENSG00000280958,ENSG00000231322,ENSG00000285892,ENSG00000226230,ENSG00000251276,ENSG00000226978,ENSG00000212545,ENSG00000229110,ENSG00000281120
chr7	78019619	78020113	7:78019619-78020113	ENSG00000281008,ENSG00000280958,ENSG00000231322,ENSG00000285892,ENSG00000226230,ENSG00000251276,ENSG00000226978,ENSG00000212545,ENSG00000229110,ENSG00000281120
chr7	78020617	78020817	7:78020617-78020817	ENSG00000187391,ENSG00000281008,ENSG00000280958,ENSG00000231322,ENSG00000285892,ENSG00000226230,ENSG00000251276,ENSG00000226978,ENSG00000212545,ENSG00000229110,ENSG00000281120
chr7	78040217	78040518	7:78040217-78040518	ENSG00000187391,ENSG00000281008,ENSG00000280958,ENSG00000231322,ENSG00000285892,ENSG00000226230,ENSG00000251276,ENSG00000226978,ENSG00000212545,ENSG00000229110,ENSG00000281120
chr7	79272198	79272411	7:79272198-79272411	ENSG00000281008,ENSG00000231322,ENSG00000285892,ENSG00000226230,ENSG00000251276,ENSG00000226978,ENSG00000212545,ENSG00000229110,ENSG00000281120,ENSG00000286855,ENSG00000212482,ENSG00000222024,ENSG00000226285,ENSG00000200786,ENSG00000287488,ENSG00000206818
chr7	79281006	79281335	7:79281006-79281335	ENSG00000281008,ENSG00000280958,ENSG00000231322,ENSG00000285892,ENSG00000226230,ENSG00000251276,ENSG00000226978,ENSG00000212545,ENSG00000229110,ENSG00000281120,ENSG00000286855,ENSG00000212482,ENSG00000222024,ENSG00000226285,ENSG00000200786,ENSG00000287488,ENSG00000206818
chr7	79319517	79319741	7:79319517-79319741	ENSG00000231322,ENSG00000285892,ENSG00000226230,ENSG00000251276,ENSG00000226978,ENSG00000212545,ENSG00000229110,ENSG00000281120,ENSG00000286855,ENSG00000212482,ENSG00000222024,ENSG00000226285,ENSG00000200786,ENSG00000287488,ENSG00000206818
chr7	79452078	79452424	7:79452078-79452424	ENSG00000187391,ENSG00000234456
chr7	79453505	79454138	7:79453505-79454138	ENSG00000187391,ENSG00000234456,ENSG00000226285
chr7	79461708	79461976	7:79461708-79461976	ENSG00000187391,ENSG00000286855,ENSG00000212482,ENSG00000234456,ENSG00000226285,ENSG00000200786
chr7	80019057	80019655	7:80019057-80019655	ENSG00000281008,ENSG00000231322,ENSG00000285892,ENSG00000226230,ENSG00000251276,ENSG00000226978,ENSG00000212545,ENSG00000229110,ENSG00000281120,ENSG00000286855,ENSG00000212482,ENSG00000222024,ENSG00000226285,ENSG00000200786,ENSG00000287488,ENSG00000206818,ENSG00000230853,ENSG00000232667,ENSG00000240347,ENSG00000223550
chr7	80078036	80078506	7:80078036-80078506	ENSG00000251276,ENSG00000226978,ENSG00000212545,ENSG00000229110,ENSG00000281120,ENSG00000226285,ENSG00000200786,ENSG00000287488,ENSG00000127955,ENSG00000206818,ENSG00000230853,ENSG00000234223,ENSG00000232667,ENSG00000240347,ENSG00000223550
chr7	80134517	80135549	7:80134517-80135549	ENSG00000127955,ENSG00000230853,ENSG00000232667,ENSG00000223550
chr7	80141397	80141704	7:80141397-80141704	ENSG00000127955,ENSG00000230853,ENSG00000232667,ENSG00000240347,ENSG00000223550
chr7	80235363	80235706	7:80235363-80235706	ENSG00000212545,ENSG00000229110,ENSG00000281120,ENSG00000226285,ENSG00000127955,ENSG00000230853,ENSG00000244392,ENSG00000234223,ENSG00000232667,ENSG00000240347,ENSG00000223550
chr7	80299746	80300103	7:80299746-80300103	ENSG00000251276,ENSG00000200786,ENSG00000287488,ENSG00000206818,ENSG00000230853,ENSG00000244392,ENSG00000234223,ENSG00000232667,ENSG00000240347,ENSG00000223550
chr7	80428490	80428771	7:80428490-80428771	ENSG00000230853,ENSG00000232667,ENSG00000223550,ENSG00000214415,ENSG00000229436
chr7	80467052	80467438	7:80467052-80467438	ENSG00000226285,ENSG00000230853,ENSG00000232667,ENSG00000223550,ENSG00000214415,ENSG00000229436
chr7	80483019	80483327	7:80483019-80483327	ENSG00000200786,ENSG00000232667,ENSG00000223550,ENSG00000214415,ENSG00000229436
chr7	80530307	80530517	7:80530307-80530517	ENSG00000223550,ENSG00000214415
chr7	80581520	80582024	7:80581520-80582024	ENSG00000214415
chr7	80588648	80588923	7:80588648-80588923	ENSG00000206818,ENSG00000135218,ENSG00000223550,ENSG00000214415,ENSG00000229436
chr7	80608348	80608641	7:80608348-80608641	ENSG00000135218,ENSG00000214415
chr7	80609891	80610091	7:80609891-80610091	ENSG00000135218
chr7	80628812	80629038	7:80628812-80629038	ENSG00000135218
chr7	80634557	80634757	7:80634557-80634757	ENSG00000135218
chr7	80645978	80646566	7:80645978-80646566	ENSG00000135218,ENSG00000214415,ENSG00000229436
chr7	80650080	80650290	7:80650080-80650290	ENSG00000135218,ENSG00000229436
chr7	80670217	80670510	7:80670217-80670510	ENSG00000135218,ENSG00000214415,ENSG00000229436,ENSG00000223770
chr7	80681320	80681783	7:80681320-80681783	ENSG00000200786,ENSG00000206818,ENSG00000232667,ENSG00000223550,ENSG00000214415,ENSG00000229436,ENSG00000279326,ENSG00000223514,ENSG00000224134,ENSG00000232968,ENSG00000233491,ENSG00000153956,ENSG00000213530
chr7	80699088	80699368	7:80699088-80699368	ENSG00000232667,ENSG00000223550,ENSG00000279326,ENSG00000223514,ENSG00000224134,ENSG00000232968,ENSG00000233491,ENSG00000153956,ENSG00000223770,ENSG00000213530,ENSG00000228711
chr7	80918984	80919430	7:80918984-80919430	ENSG00000075223,ENSG00000279326,ENSG00000223514,ENSG00000224134,ENSG00000232968,ENSG00000153956,ENSG00000223770
chr7	81161709	81162053	7:81161709-81162053	ENSG00000287488,ENSG00000279326,ENSG00000237896,ENSG00000226671,ENSG00000223514,ENSG00000224134,ENSG00000232968,ENSG00000233491,ENSG00000230196,ENSG00000153956,ENSG00000223770,ENSG00000213530,ENSG00000228711
chr7	81208849	81209456	7:81208849-81209456	ENSG00000251276,ENSG00000279326,ENSG00000237896,ENSG00000226671,ENSG00000223514,ENSG00000224134,ENSG00000232968,ENSG00000233491,ENSG00000230196,ENSG00000153956,ENSG00000223770,ENSG00000213530,ENSG00000228711
chr7	81244245	81244606	7:81244245-81244606	ENSG00000226978,ENSG00000212545,ENSG00000281120,ENSG00000200786,ENSG00000287488,ENSG00000206818,ENSG00000232667,ENSG00000223550,ENSG00000279326,ENSG00000237896,ENSG00000226671,ENSG00000223514,ENSG00000224134,ENSG00000232968,ENSG00000233491,ENSG00000230196,ENSG00000153956,ENSG00000223770,ENSG00000213530,ENSG00000228711,ENSG00000202281
chr7	81527830	81528135	7:81527830-81528135	ENSG00000223514,ENSG00000224134,ENSG00000232968,ENSG00000233491,ENSG00000230196,ENSG00000019991,ENSG00000153956,ENSG00000223770,ENSG00000213530,ENSG00000228711
chr7	81813164	81813496	7:81813164-81813496	ENSG00000279326,ENSG00000224134,ENSG00000233491,ENSG00000230196,ENSG00000019991,ENSG00000153956,ENSG00000223770,ENSG00000213530,ENSG00000228711,ENSG00000186472,ENSG00000202281
chr7	83411083	83411309	7:83411083-83411309	ENSG00000153956,ENSG00000223770,ENSG00000213530,ENSG00000228711,ENSG00000186472,ENSG00000202281,ENSG00000235503,ENSG00000170381,ENSG00000285398,ENSG00000230617,ENSG00000075213,ENSG00000227982,ENSG00000235139,ENSG00000235243,ENSG00000232605,ENSG00000229251,ENSG00000153993,ENSG00000224059,ENSG00000230614,ENSG00000225128
chr7	83468226	83468810	7:83468226-83468810	ENSG00000233491,ENSG00000230196,ENSG00000153956,ENSG00000223770,ENSG00000213530,ENSG00000228711,ENSG00000186472,ENSG00000202281,ENSG00000235503,ENSG00000170381,ENSG00000285398,ENSG00000230617,ENSG00000075213,ENSG00000227982,ENSG00000235139,ENSG00000235243,ENSG00000232605,ENSG00000280325,ENSG00000232019,ENSG00000229251,ENSG00000153993,ENSG00000224059,ENSG00000230614,ENSG00000225128,ENSG00000227785
chr7	83656045	83656374	7:83656045-83656374	ENSG00000228711,ENSG00000186472,ENSG00000202281,ENSG00000235503,ENSG00000170381,ENSG00000285398,ENSG00000230244,ENSG00000075213,ENSG00000227982,ENSG00000235243
chr7	83786829	83787350	7:83786829-83787350	ENSG00000233491,ENSG00000230196,ENSG00000019991,ENSG00000153956,ENSG00000223770,ENSG00000213530,ENSG00000228711,ENSG00000186472,ENSG00000202281,ENSG00000235503,ENSG00000285398,ENSG00000075213,ENSG00000227982,ENSG00000235139,ENSG00000235243,ENSG00000232605,ENSG00000280325,ENSG00000232019,ENSG00000229251,ENSG00000153993,ENSG00000224059,ENSG00000230614,ENSG00000225128,ENSG00000227785,ENSG00000236610
chr7	83821831	83822260	7:83821831-83822260	ENSG00000233491,ENSG00000230196,ENSG00000153956,ENSG00000223770,ENSG00000213530,ENSG00000228711,ENSG00000186472,ENSG00000202281,ENSG00000235503,ENSG00000285398,ENSG00000075213,ENSG00000227982,ENSG00000235139,ENSG00000235243,ENSG00000232605,ENSG00000280325,ENSG00000232019,ENSG00000229251,ENSG00000153993,ENSG00000224059,ENSG00000230614,ENSG00000225128,ENSG00000227785,ENSG00000236610
chr7	85750392	85750592	7:85750392-85750592	ENSG00000075213,ENSG00000227982,ENSG00000235139,ENSG00000235243,ENSG00000232605,ENSG00000280325,ENSG00000232019,ENSG00000229251,ENSG00000153993,ENSG00000224059,ENSG00000230614,ENSG00000225128,ENSG00000227785,ENSG00000236610,ENSG00000198822,ENSG00000231255,ENSG00000233073
chr7	86469719	86470014	7:86469719-86470014	ENSG00000227982,ENSG00000235243,ENSG00000153993,ENSG00000224059,ENSG00000230614,ENSG00000225128,ENSG00000227785,ENSG00000236610,ENSG00000198822,ENSG00000231255,ENSG00000233073,ENSG00000261462,ENSG00000127954,ENSG00000233420,ENSG00000225701,ENSG00000207094,ENSG00000270812,ENSG00000235639,ENSG00000228928,ENSG00000231763,ENSG00000237709,ENSG00000227979,ENSG00000182348,ENSG00000164645
chr7	86926710	86926969	7:86926710-86926969	ENSG00000198822,ENSG00000231255,ENSG00000233073,ENSG00000164659,ENSG00000261462,ENSG00000224046,ENSG00000135164,ENSG00000278236
chr7	86939239	86939543	7:86939239-86939543	ENSG00000198822,ENSG00000231255,ENSG00000233073,ENSG00000164659,ENSG00000261462,ENSG00000224046,ENSG00000135164,ENSG00000278236
chr7	87004575	87004826	7:87004575-87004826	ENSG00000198822,ENSG00000231255,ENSG00000233073,ENSG00000261462,ENSG00000278236,ENSG00000233420,ENSG00000225701,ENSG00000207094,ENSG00000235639
chr7	87059387	87059992	7:87059387-87059992	ENSG00000198822,ENSG00000231255,ENSG00000233073,ENSG00000164659,ENSG00000261462,ENSG00000224046,ENSG00000135164,ENSG00000278236,ENSG00000225701,ENSG00000207094,ENSG00000235639,ENSG00000228928,ENSG00000227979
chr7	87140399	87140695	7:87140399-87140695	ENSG00000261462,ENSG00000224046,ENSG00000135164,ENSG00000278236
chr7	87151980	87153139	7:87151980-87153139	ENSG00000233073,ENSG00000261462,ENSG00000224046,ENSG00000135164,ENSG00000278236,ENSG00000135185,ENSG00000200397
chr7	87219587	87219856	7:87219587-87219856	ENSG00000224046,ENSG00000135164,ENSG00000278236,ENSG00000135185,ENSG00000200397
chr7	87220407	87221160	7:87220407-87221160	ENSG00000261462,ENSG00000224046,ENSG00000135164,ENSG00000278236,ENSG00000135185,ENSG00000200397
chr7	87287919	87288293	7:87287919-87288293	ENSG00000236610,ENSG00000198822,ENSG00000231255,ENSG00000233073,ENSG00000261462,ENSG00000278236,ENSG00000127954,ENSG00000233420,ENSG00000225701,ENSG00000207094,ENSG00000270812,ENSG00000235639,ENSG00000228928,ENSG00000231763,ENSG00000237709,ENSG00000227979,ENSG00000182348,ENSG00000164645,ENSG00000227863
chr7	87312243	87312605	7:87312243-87312605	ENSG00000198822,ENSG00000231255,ENSG00000233073,ENSG00000278236,ENSG00000233420,ENSG00000235639,ENSG00000228928,ENSG00000237709,ENSG00000227979,ENSG00000164645
chr7	87345179	87345861	7:87345179-87345861	ENSG00000182165,ENSG00000273623,ENSG00000276185,ENSG00000005469
chr7	87370708	87371024	7:87370708-87371024	ENSG00000198822,ENSG00000231255,ENSG00000233073,ENSG00000278236,ENSG00000182165,ENSG00000273623,ENSG00000276185,ENSG00000005469,ENSG00000225701,ENSG00000207094,ENSG00000228928,ENSG00000231763,ENSG00000237709
chr7	87416739	87417026	7:87416739-87417026	ENSG00000233073,ENSG00000235639,ENSG00000164645
chr7	87475580	87476197	7:87475580-87476197	ENSG00000231255,ENSG00000005471,ENSG00000231956,ENSG00000233420,ENSG00000225701,ENSG00000207094,ENSG00000270812,ENSG00000235639,ENSG00000231763
chr7	87510405	87510773	7:87510405-87510773	ENSG00000231255,ENSG00000233073,ENSG00000085563,ENSG00000231956,ENSG00000233420,ENSG00000225701,ENSG00000207094,ENSG00000270812,ENSG00000235639,ENSG00000228928,ENSG00000231763,ENSG00000237709,ENSG00000227979,ENSG00000182348,ENSG00000164645
chr7	87600661	87601046	7:87600661-87601046	ENSG00000198822,ENSG00000085563,ENSG00000105784,ENSG00000233420,ENSG00000225701,ENSG00000207094,ENSG00000270812,ENSG00000235639,ENSG00000228928,ENSG00000231763,ENSG00000237709,ENSG00000227979,ENSG00000164645
chr7	87627770	87628695	7:87627770-87628695	ENSG00000198822,ENSG00000105784,ENSG00000233420,ENSG00000225701,ENSG00000207094,ENSG00000270812,ENSG00000235639,ENSG00000228928,ENSG00000231763,ENSG00000237709,ENSG00000227979,ENSG00000182348,ENSG00000164645
chr7	87851332	87851700	7:87851332-87851700	ENSG00000075303,ENSG00000006634,ENSG00000233420,ENSG00000225701,ENSG00000207094,ENSG00000270812,ENSG00000235639,ENSG00000228928,ENSG00000237709,ENSG00000227979,ENSG00000182348,ENSG00000164645
chr7	87876014	87876817	7:87876014-87876817	ENSG00000075303,ENSG00000006634,ENSG00000127954,ENSG00000233420,ENSG00000225701,ENSG00000207094,ENSG00000235639,ENSG00000228928,ENSG00000231763,ENSG00000237709,ENSG00000182348,ENSG00000164645
chr7	87876968	87877194	7:87876968-87877194	ENSG00000075303,ENSG00000006634
chr7	87886922	87887122	7:87886922-87887122	ENSG00000075303,ENSG00000006634,ENSG00000231763
chr7	87933827	87934494	7:87933827-87934494	ENSG00000008277,ENSG00000127954,ENSG00000233420,ENSG00000225701,ENSG00000207094,ENSG00000270812,ENSG00000235639,ENSG00000228928,ENSG00000231763,ENSG00000237709,ENSG00000227979,ENSG00000182348,ENSG00000164645,ENSG00000227863
chr7	88204883	88205083	7:88204883-88205083	ENSG00000254003,ENSG00000228113,ENSG00000127954,ENSG00000233420,ENSG00000225701,ENSG00000207094,ENSG00000270812,ENSG00000235639,ENSG00000228928,ENSG00000231763,ENSG00000237709,ENSG00000227979,ENSG00000182348,ENSG00000164645
chr7	88205219	88205635	7:88205219-88205635	ENSG00000075142,ENSG00000254003,ENSG00000228113,ENSG00000127954,ENSG00000233420,ENSG00000225701,ENSG00000207094,ENSG00000270812,ENSG00000235639,ENSG00000228928,ENSG00000231763,ENSG00000237709,ENSG00000227979,ENSG00000182348,ENSG00000164645,ENSG00000227863,ENSG00000235436
chr7	88218128	88218440	7:88218128-88218440	ENSG00000075142,ENSG00000254003,ENSG00000228113,ENSG00000127954,ENSG00000233420,ENSG00000225701,ENSG00000207094,ENSG00000270812,ENSG00000235639,ENSG00000228928,ENSG00000231763
chr7	88218905	88219192	7:88218905-88219192	ENSG00000075142,ENSG00000254003,ENSG00000228113,ENSG00000127954,ENSG00000233420,ENSG00000225701,ENSG00000207094,ENSG00000270812,ENSG00000235639,ENSG00000228928,ENSG00000231763,ENSG00000237709,ENSG00000227979,ENSG00000182348,ENSG00000164645
chr7	88219704	88220558	7:88219704-88220558	ENSG00000075142,ENSG00000254003,ENSG00000228113,ENSG00000127954,ENSG00000233420,ENSG00000225701,ENSG00000207094,ENSG00000270812,ENSG00000235639,ENSG00000228928,ENSG00000231763,ENSG00000237709,ENSG00000227979,ENSG00000182348,ENSG00000164645,ENSG00000235436
chr7	89726610	89727018	7:89726610-89727018	ENSG00000127954,ENSG00000233420,ENSG00000225701,ENSG00000207094,ENSG00000270812,ENSG00000235639,ENSG00000228928,ENSG00000231763,ENSG00000237709,ENSG00000227979,ENSG00000182348,ENSG00000164645,ENSG00000227863,ENSG00000239075,ENSG00000238358,ENSG00000235436,ENSG00000251154
chr7	90154243	90154728	7:90154243-90154728	ENSG00000127954,ENSG00000233420,ENSG00000225701,ENSG00000207094,ENSG00000270812,ENSG00000235639,ENSG00000228928,ENSG00000231763,ENSG00000237709,ENSG00000227979,ENSG00000182348,ENSG00000164645,ENSG00000227863,ENSG00000227646,ENSG00000238358,ENSG00000235436,ENSG00000164647,ENSG00000157214,ENSG00000105792,ENSG00000234459,ENSG00000225498,ENSG00000283267,ENSG00000251154,ENSG00000223584,ENSG00000286411
chr7	90244833	90245406	7:90244833-90245406	ENSG00000231763,ENSG00000182348,ENSG00000164645,ENSG00000227863,ENSG00000227646,ENSG00000238358,ENSG00000235436,ENSG00000164647,ENSG00000157214,ENSG00000105792,ENSG00000207488,ENSG00000234459,ENSG00000225498,ENSG00000283267,ENSG00000251154
chr7	90346324	90347065	7:90346324-90347065	ENSG00000228928,ENSG00000182348,ENSG00000164645,ENSG00000227863,ENSG00000227646,ENSG00000238358,ENSG00000235436,ENSG00000157214,ENSG00000234459,ENSG00000225498,ENSG00000283267,ENSG00000105793,ENSG00000280440,ENSG00000157224,ENSG00000273299,ENSG00000251154
chr7	90403236	90404112	7:90403236-90404112	ENSG00000227646,ENSG00000238358,ENSG00000235436,ENSG00000157214,ENSG00000234459,ENSG00000225498,ENSG00000283267,ENSG00000105793,ENSG00000280440,ENSG00000157224,ENSG00000273299,ENSG00000251154
chr7	90413027	90413227	7:90413027-90413227	ENSG00000227646,ENSG00000238358,ENSG00000235436,ENSG00000157214,ENSG00000234459,ENSG00000225498,ENSG00000283267,ENSG00000157224,ENSG00000273299,ENSG00000251154
chr7	90579130	90579424	7:90579130-90579424	ENSG00000270812,ENSG00000237709,ENSG00000227979,ENSG00000182348,ENSG00000164645,ENSG00000227863,ENSG00000235436,ENSG00000058091,ENSG00000251154,ENSG00000223969,ENSG00000223584,ENSG00000286411,ENSG00000226254,ENSG00000243144,ENSG00000235450,ENSG00000223665
chr7	90595783	90596449	7:90595783-90596449	ENSG00000231763,ENSG00000058091,ENSG00000251154,ENSG00000223969,ENSG00000223584,ENSG00000286411,ENSG00000235450
chr7	90708802	90709101	7:90708802-90709101	ENSG00000058091,ENSG00000251154,ENSG00000223584,ENSG00000286411
chr7	91264099	91264985	7:91264099-91264985	ENSG00000235436,ENSG00000251154,ENSG00000223584,ENSG00000286411,ENSG00000226254,ENSG00000157240,ENSG00000243144,ENSG00000225843,ENSG00000235450,ENSG00000223665
chr7	91265307	91265546	7:91265307-91265546	ENSG00000286411,ENSG00000226254,ENSG00000157240,ENSG00000243144,ENSG00000225843,ENSG00000235450,ENSG00000223665
chr7	91852500	91852700	7:91852500-91852700	ENSG00000226254,ENSG00000243144,ENSG00000235450,ENSG00000223665
chr7	91880362	91881110	7:91880362-91881110	ENSG00000226254,ENSG00000225843,ENSG00000235450,ENSG00000223665,ENSG00000127989,ENSG00000287672,ENSG00000127914
chr7	91940556	91941357	7:91940556-91941357	ENSG00000127914
chr7	91941444	91941731	7:91941444-91941731	ENSG00000127914
chr7	92133589	92135146	7:92133589-92135146	ENSG00000001630,ENSG00000285772,ENSG00000188693,ENSG00000243107,ENSG00000200769,ENSG00000221520
chr7	92178864	92179347	7:92178864-92179347	ENSG00000223665,ENSG00000001630,ENSG00000285772,ENSG00000285953,ENSG00000188693,ENSG00000240720,ENSG00000001631,ENSG00000243107,ENSG00000200769,ENSG00000221520,ENSG00000001629,ENSG00000230927,ENSG00000157259,ENSG00000242950
chr7	92244961	92246481	7:92244961-92246481	ENSG00000285953,ENSG00000001631,ENSG00000243107,ENSG00000200769,ENSG00000221520,ENSG00000001629
chr7	92424380	92424910	7:92424380-92424910	ENSG00000285953,ENSG00000001631,ENSG00000243107,ENSG00000200769,ENSG00000221520,ENSG00000001629,ENSG00000230927,ENSG00000270453,ENSG00000157259,ENSG00000244055,ENSG00000242950
chr7	92447187	92448621	7:92447187-92448621	ENSG00000285953,ENSG00000001631,ENSG00000243107,ENSG00000200769,ENSG00000221520,ENSG00000001629,ENSG00000230927,ENSG00000270453,ENSG00000157259,ENSG00000244055,ENSG00000242950
chr7	92461653	92461968	7:92461653-92461968	ENSG00000157259,ENSG00000244055,ENSG00000242950
chr7	92527709	92527998	7:92527709-92527998	ENSG00000127980,ENSG00000127993,ENSG00000278819
chr7	92528092	92529014	7:92528092-92529014	ENSG00000242950,ENSG00000127980,ENSG00000127993,ENSG00000278819
chr7	92586452	92586749	7:92586452-92586749	ENSG00000278819,ENSG00000234545
chr7	92589661	92590649	7:92589661-92590649	ENSG00000278819,ENSG00000234545
chr7	92609951	92610230	7:92609951-92610230	ENSG00000278819,ENSG00000234545,ENSG00000105810
chr7	92621027	92621378	7:92621027-92621378	ENSG00000278819,ENSG00000105810,ENSG00000237819,ENSG00000266794
chr7	92630787	92631060	7:92630787-92631060	ENSG00000287932
chr7	92631507	92632204	7:92631507-92632204	ENSG00000235450,ENSG00000278819,ENSG00000105810,ENSG00000287932,ENSG00000286742,ENSG00000237819,ENSG00000266794
chr7	92644700	92645037	7:92644700-92645037	ENSG00000287932,ENSG00000286742
chr7	92646168	92646531	7:92646168-92646531	ENSG00000287932,ENSG00000286742
chr7	92656181	92656472	7:92656181-92656472	ENSG00000286742
chr7	92691567	92692027	7:92691567-92692027	ENSG00000105810,ENSG00000206763,ENSG00000237819,ENSG00000266794
chr7	92699999	92700316	7:92699999-92700316	ENSG00000206763
chr7	92717816	92718326	7:92717816-92718326	ENSG00000105810,ENSG00000206763
chr7	92729178	92729448	7:92729178-92729448	ENSG00000105810
chr7	92742239	92742571	7:92742239-92742571	-
chr7	92755016	92755561	7:92755016-92755561	-
chr7	92797910	92798162	7:92797910-92798162	-
chr7	92809555	92810155	7:92809555-92810155	ENSG00000278819,ENSG00000105810,ENSG00000237819,ENSG00000266794
chr7	92832417	92832670	7:92832417-92832670	ENSG00000105810,ENSG00000237819
chr7	92832959	92833452	7:92832959-92833452	ENSG00000105810,ENSG00000237819
chr7	92833798	92834210	7:92833798-92834210	ENSG00000105810,ENSG00000237819
chr7	92835661	92836074	7:92835661-92836074	ENSG00000105810,ENSG00000237819
chr7	92836499	92836786	7:92836499-92836786	ENSG00000105810,ENSG00000237819
chr7	92864195	92864409	7:92864195-92864409	ENSG00000237819,ENSG00000266794
chr7	92880239	92880758	7:92880239-92880758	ENSG00000278819,ENSG00000266794
chr7	93004868	93005331	7:93004868-93005331	ENSG00000278819,ENSG00000266794,ENSG00000237729
chr7	93046712	93046957	7:93046712-93046957	ENSG00000278819,ENSG00000266794
chr7	93053290	93053770	7:93053290-93053770	ENSG00000278819,ENSG00000266794
chr7	93054669	93054906	7:93054669-93054906	ENSG00000278819,ENSG00000266794
chr7	93055690	93055901	7:93055690-93055901	ENSG00000278819,ENSG00000266794
chr7	93092796	93093054	7:93092796-93093054	-
chr7	93115834	93116087	7:93115834-93116087	ENSG00000205413
chr7	93117896	93118424	7:93117896-93118424	ENSG00000205413,ENSG00000177409
chr7	93146758	93147076	7:93146758-93147076	ENSG00000177409
chr7	93147417	93147829	7:93147417-93147829	ENSG00000177409
chr7	93148228	93148505	7:93148228-93148505	ENSG00000177409
chr7	93171931	93172172	7:93171931-93172172	-
chr7	93178241	93178548	7:93178241-93178548	-
chr7	93181791	93182406	7:93181791-93182406	ENSG00000004948,ENSG00000271159,ENSG00000231153
chr7	93218939	93220221	7:93218939-93220221	ENSG00000188175,ENSG00000004948
chr7	93231744	93232903	7:93231744-93232903	ENSG00000188175,ENSG00000004766
chr7	93238743	93239151	7:93238743-93239151	ENSG00000188175,ENSG00000004766,ENSG00000004948
chr7	93262534	93262917	7:93262534-93262917	ENSG00000004766,ENSG00000004948,ENSG00000208014,ENSG00000207656,ENSG00000237729,ENSG00000239030
chr7	93374430	93374630	7:93374430-93374630	ENSG00000004948,ENSG00000208014,ENSG00000207656,ENSG00000237729,ENSG00000225898
chr7	93442796	93443094	7:93442796-93443094	ENSG00000004948,ENSG00000208014,ENSG00000207656,ENSG00000237729,ENSG00000225898,ENSG00000213483,ENSG00000285964,ENSG00000214342
chr7	93715284	93715550	7:93715284-93715550	ENSG00000004948,ENSG00000237729,ENSG00000265423,ENSG00000225898,ENSG00000213483,ENSG00000239030,ENSG00000214342,ENSG00000230682,ENSG00000222220,ENSG00000219807
chr7	93883183	93883415	7:93883183-93883415	ENSG00000237729,ENSG00000225898,ENSG00000213483,ENSG00000105825,ENSG00000234695,ENSG00000278388,ENSG00000278959,ENSG00000236861,ENSG00000236453,ENSG00000236938,ENSG00000285964,ENSG00000230682,ENSG00000222220
chr7	93895075	93895735	7:93895075-93895735	ENSG00000127928,ENSG00000237729,ENSG00000225898,ENSG00000213483,ENSG00000105825,ENSG00000234695,ENSG00000278388,ENSG00000278959,ENSG00000236861,ENSG00000236453,ENSG00000236938,ENSG00000285964,ENSG00000214342,ENSG00000230682,ENSG00000222220,ENSG00000219807
chr7	93902911	93903275	7:93902911-93903275	ENSG00000127928,ENSG00000225898,ENSG00000213483,ENSG00000105825,ENSG00000234695,ENSG00000278388,ENSG00000278959,ENSG00000236861,ENSG00000236453,ENSG00000236938,ENSG00000285964
chr7	93921757	93922124	7:93921757-93922124	ENSG00000127928,ENSG00000225898,ENSG00000213483,ENSG00000278388,ENSG00000127920,ENSG00000278959,ENSG00000236861,ENSG00000236453,ENSG00000285964,ENSG00000214342
chr7	94003680	94004736	7:94003680-94004736	ENSG00000225898,ENSG00000213483,ENSG00000278388,ENSG00000278959,ENSG00000105829,ENSG00000236861,ENSG00000236453,ENSG00000236938,ENSG00000239030,ENSG00000214342,ENSG00000230682,ENSG00000222220,ENSG00000201607
chr7	94087787	94088093	7:94087787-94088093	ENSG00000237729,ENSG00000225898,ENSG00000213483,ENSG00000278388,ENSG00000278959,ENSG00000236861,ENSG00000236453,ENSG00000236938,ENSG00000285964,ENSG00000214342,ENSG00000222220,ENSG00000236197
chr7	94395449	94395773	7:94395449-94395773	ENSG00000225898,ENSG00000213483,ENSG00000285090,ENSG00000285964,ENSG00000164692,ENSG00000222870,ENSG00000232385,ENSG00000239030,ENSG00000214342,ENSG00000230682,ENSG00000222220,ENSG00000219807,ENSG00000271159,ENSG00000231153,ENSG00000236197,ENSG00000201607
chr7	94436055	94436337	7:94436055-94436337	ENSG00000285964,ENSG00000164692,ENSG00000222870,ENSG00000232385,ENSG00000239030,ENSG00000214342,ENSG00000230682,ENSG00000222220,ENSG00000219807,ENSG00000271159,ENSG00000231153,ENSG00000236197,ENSG00000201607
chr7	94509572	94510653	7:94509572-94510653	ENSG00000222870,ENSG00000127995,ENSG00000127990,ENSG00000242265,ENSG00000232385,ENSG00000239030,ENSG00000214342,ENSG00000230682,ENSG00000222220,ENSG00000219807,ENSG00000271159,ENSG00000231153,ENSG00000236197,ENSG00000201607
chr7	94657758	94658713	7:94657758-94658713	ENSG00000127990,ENSG00000242265,ENSG00000232385,ENSG00000239030,ENSG00000214342,ENSG00000230682,ENSG00000222220,ENSG00000219807
chr7	94907466	94907679	7:94907466-94907679	ENSG00000232385,ENSG00000239030,ENSG00000214342,ENSG00000230682,ENSG00000222220,ENSG00000219807,ENSG00000158528,ENSG00000271159,ENSG00000231153,ENSG00000236197,ENSG00000201607
chr7	95330576	95331031	7:95330576-95331031	ENSG00000232385,ENSG00000239030,ENSG00000214342,ENSG00000230682,ENSG00000222220,ENSG00000219807,ENSG00000271159,ENSG00000231153,ENSG00000236197,ENSG00000201607,ENSG00000005421,ENSG00000237160,ENSG00000228751,ENSG00000105852,ENSG00000273138
chr7	95396120	95396560	7:95396120-95396560	ENSG00000271159,ENSG00000231153,ENSG00000236197,ENSG00000201607,ENSG00000237160,ENSG00000228751,ENSG00000105852,ENSG00000273138
chr7	95434708	95435233	7:95434708-95435233	ENSG00000232385,ENSG00000239030,ENSG00000214342,ENSG00000230682,ENSG00000222220,ENSG00000219807,ENSG00000271159,ENSG00000231153,ENSG00000236197,ENSG00000201607,ENSG00000237160,ENSG00000228751,ENSG00000105852,ENSG00000105854,ENSG00000273138,ENSG00000233942,ENSG00000005981
chr7	95477094	95477304	7:95477094-95477304	ENSG00000232385,ENSG00000239030,ENSG00000214342,ENSG00000230682,ENSG00000222220,ENSG00000219807,ENSG00000271159,ENSG00000231153,ENSG00000236197,ENSG00000201607,ENSG00000237160,ENSG00000228751,ENSG00000273138,ENSG00000233942,ENSG00000005981
chr7	95511739	95512210	7:95511739-95512210	ENSG00000277124,ENSG00000274409,ENSG00000285964,ENSG00000222870,ENSG00000232385,ENSG00000239030,ENSG00000214342,ENSG00000230682,ENSG00000222220,ENSG00000219807,ENSG00000271159,ENSG00000231153,ENSG00000236197,ENSG00000201607,ENSG00000237160,ENSG00000228751,ENSG00000273138,ENSG00000005981,ENSG00000279525
chr7	95596377	95597146	7:95596377-95597146	ENSG00000279525,ENSG00000231170,ENSG00000004799
chr7	95608755	95609186	7:95608755-95609186	ENSG00000236197,ENSG00000201607,ENSG00000279525,ENSG00000231170,ENSG00000004799
chr7	95772409	95772657	7:95772409-95772657	ENSG00000158560
chr7	95916634	95916839	7:95916634-95916839	ENSG00000105880,ENSG00000274709,ENSG00000006377,ENSG00000277124,ENSG00000274409,ENSG00000231764,ENSG00000244318,ENSG00000227284,ENSG00000279067
chr7	96173798	96174222	7:96173798-96174222	ENSG00000006128,ENSG00000226046,ENSG00000105880,ENSG00000274709,ENSG00000006377,ENSG00000277124,ENSG00000274409,ENSG00000231764,ENSG00000244318,ENSG00000227284,ENSG00000252872,ENSG00000207115,ENSG00000207045,ENSG00000237551,ENSG00000208025,ENSG00000004864,ENSG00000214342,ENSG00000222220,ENSG00000219807,ENSG00000271159,ENSG00000231153,ENSG00000279067
chr7	96199372	96199801	7:96199372-96199801	ENSG00000226046,ENSG00000105880,ENSG00000274709,ENSG00000006377,ENSG00000277124,ENSG00000274409,ENSG00000231764,ENSG00000244318,ENSG00000227284,ENSG00000252872,ENSG00000207115,ENSG00000207045,ENSG00000237551,ENSG00000208025,ENSG00000004864,ENSG00000214342,ENSG00000271159,ENSG00000231153,ENSG00000201607,ENSG00000279067
chr7	96205679	96206033	7:96205679-96206033	ENSG00000199475,ENSG00000226046,ENSG00000105880,ENSG00000274709,ENSG00000006377,ENSG00000277124,ENSG00000274409,ENSG00000231764,ENSG00000244318,ENSG00000227284,ENSG00000252872,ENSG00000207115,ENSG00000207045,ENSG00000237551,ENSG00000208025,ENSG00000004864,ENSG00000239030,ENSG00000222220,ENSG00000219807,ENSG00000201607,ENSG00000279067
chr7	96303316	96303712	7:96303316-96303712	ENSG00000274709,ENSG00000006377,ENSG00000277124,ENSG00000274409,ENSG00000231764,ENSG00000244318,ENSG00000227284,ENSG00000252872,ENSG00000207115,ENSG00000207045,ENSG00000275834,ENSG00000237551,ENSG00000004864,ENSG00000279067
chr7	96321324	96322510	7:96321324-96322510	ENSG00000105880,ENSG00000274709,ENSG00000006377,ENSG00000277124,ENSG00000274409,ENSG00000231764,ENSG00000244318,ENSG00000227284,ENSG00000252872,ENSG00000207115,ENSG00000207045,ENSG00000275834,ENSG00000237551,ENSG00000208025,ENSG00000004864,ENSG00000279067
chr7	96709091	96710039	7:96709091-96710039	ENSG00000105880,ENSG00000274709,ENSG00000006377,ENSG00000277124,ENSG00000274409,ENSG00000231764,ENSG00000244318,ENSG00000227284,ENSG00000127922
chr7	97104684	97104974	7:97104684-97104974	ENSG00000232032,ENSG00000231859,ENSG00000237818,ENSG00000231812,ENSG00000006128,ENSG00000199475,ENSG00000226046,ENSG00000224475,ENSG00000224551,ENSG00000196636,ENSG00000105880,ENSG00000274709,ENSG00000006377,ENSG00000277124,ENSG00000274409,ENSG00000231764,ENSG00000244318,ENSG00000227284
chr7	97117332	97118053	7:97117332-97118053	ENSG00000232032,ENSG00000231859,ENSG00000237818,ENSG00000231812,ENSG00000006128,ENSG00000199475,ENSG00000226046,ENSG00000224475,ENSG00000224551,ENSG00000196636,ENSG00000105880,ENSG00000274709,ENSG00000006377,ENSG00000277124,ENSG00000274409,ENSG00000231764,ENSG00000244318,ENSG00000227284
chr7	97179520	97179807	7:97179520-97179807	ENSG00000232032,ENSG00000231859,ENSG00000237818,ENSG00000231812,ENSG00000006128,ENSG00000199475,ENSG00000226046,ENSG00000224475,ENSG00000224551,ENSG00000196636,ENSG00000105880,ENSG00000274709,ENSG00000006377,ENSG00000277124,ENSG00000274409,ENSG00000231764,ENSG00000244318,ENSG00000227284,ENSG00000252872,ENSG00000239030,ENSG00000279067
chr7	97835598	97835931	7:97835598-97835931	ENSG00000232032,ENSG00000231859,ENSG00000237818,ENSG00000231812,ENSG00000006128,ENSG00000199475,ENSG00000226046,ENSG00000224475,ENSG00000224551,ENSG00000277124,ENSG00000274409,ENSG00000231764,ENSG00000244318
chr7	97872032	97872729	7:97872032-97872729	ENSG00000238228,ENSG00000232097,ENSG00000232032,ENSG00000231859,ENSG00000237818,ENSG00000231812,ENSG00000226744,ENSG00000070669,ENSG00000006128,ENSG00000199475,ENSG00000226046
chr7	97928308	97928637	7:97928308-97928637	ENSG00000277946,ENSG00000135175,ENSG00000266668,ENSG00000266318,ENSG00000238228,ENSG00000232097,ENSG00000284627,ENSG00000232032,ENSG00000231859,ENSG00000237818,ENSG00000231812,ENSG00000226744,ENSG00000284707,ENSG00000070669,ENSG00000006128,ENSG00000199475,ENSG00000226046,ENSG00000244318,ENSG00000227284
chr7	97971706	97972683	7:97971706-97972683	ENSG00000277946,ENSG00000135175,ENSG00000243554,ENSG00000285725,ENSG00000183444,ENSG00000266668,ENSG00000266318,ENSG00000238228,ENSG00000232097,ENSG00000232032,ENSG00000231859,ENSG00000237818,ENSG00000231812,ENSG00000284707,ENSG00000006128,ENSG00000199475,ENSG00000226046
chr7	98013503	98013713	7:98013503-98013713	ENSG00000277946,ENSG00000135175,ENSG00000238228,ENSG00000232032,ENSG00000231859,ENSG00000231812
chr7	98021561	98021847	7:98021561-98021847	ENSG00000223402,ENSG00000277946,ENSG00000135175,ENSG00000238228,ENSG00000232032,ENSG00000231859,ENSG00000237818,ENSG00000006128,ENSG00000199475,ENSG00000226046
chr7	98106621	98107204	7:98106621-98107204	ENSG00000272950,ENSG00000164715,ENSG00000277946,ENSG00000135175,ENSG00000231812
chr7	98107282	98107680	7:98107282-98107680	ENSG00000164715
chr7	98131841	98132299	7:98131841-98132299	ENSG00000164715
chr7	98133064	98133481	7:98133064-98133481	ENSG00000164715,ENSG00000277946,ENSG00000135175,ENSG00000006128,ENSG00000199475
chr7	98166206	98166477	7:98166206-98166477	ENSG00000164715,ENSG00000277946,ENSG00000135175
chr7	98168612	98168855	7:98168612-98168855	ENSG00000164715,ENSG00000277946,ENSG00000135175
chr7	98211263	98211531	7:98211263-98211531	ENSG00000205356,ENSG00000180535
chr7	98251539	98252672	7:98251539-98252672	ENSG00000272950,ENSG00000164713,ENSG00000205356
chr7	98260149	98260393	7:98260149-98260393	ENSG00000272950,ENSG00000164713,ENSG00000205356
chr7	98280742	98281804	7:98280742-98281804	ENSG00000214389,ENSG00000272950,ENSG00000164713,ENSG00000205356
chr7	98294877	98295312	7:98294877-98295312	ENSG00000214389,ENSG00000272950,ENSG00000164713
chr7	98360898	98361102	7:98360898-98361102	ENSG00000214389,ENSG00000272950,ENSG00000006453
chr7	98400909	98401461	7:98400909-98401461	ENSG00000223402,ENSG00000213455,ENSG00000214389,ENSG00000272950,ENSG00000006453,ENSG00000164713
chr7	98421054	98421340	7:98421054-98421340	ENSG00000223402,ENSG00000213455,ENSG00000214389,ENSG00000272950
chr7	98433405	98433612	7:98433405-98433612	ENSG00000223402,ENSG00000213455,ENSG00000214389,ENSG00000272950
chr7	98617008	98617405	7:98617008-98617405	ENSG00000106236,ENSG00000223402,ENSG00000213455
chr7	98733185	98733385	7:98733185-98733385	ENSG00000223402,ENSG00000213455
chr7	98802111	98802373	7:98802111-98802373	ENSG00000207204,ENSG00000223402,ENSG00000213455
chr7	98841855	98842080	7:98841855-98842080	ENSG00000166448,ENSG00000223402,ENSG00000213455
chr7	98872402	98872647	7:98872402-98872647	ENSG00000196367,ENSG00000166448
chr7	98878285	98878622	7:98878285-98878622	ENSG00000266019,ENSG00000196367,ENSG00000166448
chr7	98878747	98879245	7:98878747-98879245	ENSG00000266019,ENSG00000196367,ENSG00000166448
chr7	98879721	98879991	7:98879721-98879991	ENSG00000266019,ENSG00000196367,ENSG00000166448
chr7	98922642	98923141	7:98922642-98923141	ENSG00000284840,ENSG00000238109,ENSG00000286305
chr7	98930892	98931296	7:98930892-98931296	ENSG00000238109,ENSG00000286305
chr7	99040489	99040704	7:99040489-99040704	ENSG00000002079,ENSG00000185467,ENSG00000284840,ENSG00000238109,ENSG00000286305
chr7	99143052	99143636	7:99143052-99143636	ENSG00000002079,ENSG00000185467,ENSG00000284840,ENSG00000198742
chr7	99143960	99144545	7:99143960-99144545	ENSG00000284840,ENSG00000198742
chr7	99224375	99224810	7:99224375-99224810	ENSG00000002079,ENSG00000185467,ENSG00000284840,ENSG00000238109,ENSG00000286305
chr7	99312937	99313181	7:99312937-99313181	ENSG00000002079,ENSG00000185467,ENSG00000284840,ENSG00000238109,ENSG00000286305
chr7	99325571	99326277	7:99325571-99326277	ENSG00000241685,ENSG00000284292,ENSG00000284523,ENSG00000002079,ENSG00000284840,ENSG00000238109,ENSG00000286305
chr7	99330615	99330925	7:99330615-99330925	ENSG00000241685,ENSG00000284292,ENSG00000284523,ENSG00000284840,ENSG00000238109,ENSG00000286305
chr7	99365540	99365898	7:99365540-99365898	ENSG00000130429,ENSG00000241685
chr7	99374119	99374385	7:99374119-99374385	ENSG00000130429
chr7	99374497	99374763	7:99374497-99374763	ENSG00000130429
chr7	99375200	99375666	7:99375200-99375666	ENSG00000130429
chr7	99379336	99379611	7:99379336-99379611	ENSG00000130429
chr7	99379896	99380739	7:99379896-99380739	ENSG00000106245,ENSG00000106244,ENSG00000130429
chr7	99386942	99387262	7:99386942-99387262	ENSG00000106244,ENSG00000130429
chr7	99392847	99393475	7:99392847-99393475	ENSG00000106245,ENSG00000106244,ENSG00000130429
chr7	99408019	99408235	7:99408019-99408235	ENSG00000106245,ENSG00000106244
chr7	99408346	99409520	7:99408346-99409520	ENSG00000106245,ENSG00000106244
chr7	99422290	99422720	7:99422290-99422720	ENSG00000228335,ENSG00000160917,ENSG00000106246,ENSG00000106245
chr7	99438393	99439512	7:99438393-99439512	ENSG00000228335,ENSG00000160917,ENSG00000106246
chr7	99465809	99466398	7:99465809-99466398	ENSG00000196652,ENSG00000160908,ENSG00000198556,ENSG00000241468,ENSG00000228335,ENSG00000160917,ENSG00000248919,ENSG00000106246
```
